## Supplementary material for "Significantly Improved Mouse and Rat Genome Annotation Using Sequence Read Archive RNA-seq Data": mouse_SRA_GENCODE_M37.gtf: mouse_SRA_GENCODE_M37.gtf (part 986 of 1572)

```
chr4	HAVANA	exon	101585207	101585266	0	+	.	gene_id "ENSMUSG00000057722.18"; transcript_id "ENSMUST00000102777.10"; gene_type "protein_coding"; gene_name "Lepr"; transcript_type "protein_coding"; transcript_name "Lepr-202"; exon_number 2; exon_id "ENSMUSE00001274678.2"; level 2; protein_id "ENSMUSP00000099838.4"; transcript_support_level "1"; mgi_id "MGI:104993"; tag "basic"; tag "appris_alternative_1"; tag "CCDS"; ccdsid "CCDS18397.1"; havana_gene "OTTMUSG00000008454.1"; havana_transcript "OTTMUST00000019184.1";
chr4	HAVANA	exon	101585207	101585266	0	+	.	gene_id "ENSMUSG00000057722.18"; transcript_id "ENSMUST00000106921.9"; gene_type "protein_coding"; gene_name "Lepr"; transcript_type "protein_coding"; transcript_name "Lepr-203"; exon_number 2; exon_id "ENSMUSE00001274678.2"; level 2; protein_id "ENSMUSP00000102534.3"; transcript_support_level "1"; mgi_id "MGI:104993"; tag "alternative_3_UTR"; tag "basic"; tag "appris_alternative_1"; tag "CCDS"; ccdsid "CCDS51239.1"; havana_gene "OTTMUSG00000008454.1"; havana_transcript "OTTMUST00000019186.1";
chr4	HAVANA	exon	101585207	101585266	0	+	.	gene_id "ENSMUSG00000057722.18"; transcript_id "ENSMUST00000037552.10"; gene_type "protein_coding"; gene_name "Lepr"; transcript_type "protein_coding"; transcript_name "Lepr-201"; exon_number 2; exon_id "ENSMUSE00001274678.2"; level 2; protein_id "ENSMUSP00000037385.4"; transcript_support_level "1"; mgi_id "MGI:104993"; tag "basic"; tag "Ensembl_canonical"; tag "GENCODE_Primary"; tag "appris_principal_4"; tag "CCDS"; ccdsid "CCDS51240.1"; havana_gene "OTTMUSG00000008454.1"; havana_transcript "OTTMUST00000019183.1";
chr4	HAVANA	exon	101585207	101585266	0	+	.	gene_id "ENSMUSG00000057722.18"; transcript_id "ENSMUST00000145024.2"; gene_type "protein_coding"; gene_name "Lepr"; transcript_type "protein_coding"; transcript_name "Lepr-205"; exon_number 2; exon_id "ENSMUSE00001274678.2"; level 2; protein_id "ENSMUSP00000123654.2"; transcript_support_level "5"; mgi_id "MGI:104993"; tag "alternative_5_UTR"; tag "mRNA_end_NF"; tag "cds_end_NF"; havana_gene "OTTMUSG00000008454.1"; havana_transcript "OTTMUST00000019187.1";
chr4	ENSEMBL_gcm37	exon	101585207	101585266	0.0222759017497206	+	.	gene_id "ENSMUSG00000057722.18"; transcript_id "ENSMUSG00000057722.18_tx_10"; exon_id "chr4_101585207_101585266_+"; exonnum "2"; txlen "5311";
chr4	ENSEMBL_gcm37	exon	101585207	101585266	17.1096925687297	+	.	gene_id "ENSMUSG00000057722.18"; transcript_id "ENSMUSG00000057722.18_tx_2"; exon_id "chr4_101585207_101585266_+"; exonnum "2"; txlen "3439";
chr4	ENSEMBL_gcm37	exon	101585207	101585266	1.54341092680206	+	.	gene_id "ENSMUSG00000057722.18"; transcript_id "ENSMUSG00000057722.18_tx_8"; exon_id "chr4_101585207_101585266_+"; exonnum "2"; txlen "5606";
chr4	HAVANA	start_codon	101585227	101585229	0	+	0	gene_id "ENSMUSG00000057722.18"; transcript_id "ENSMUST00000102777.10"; gene_type "protein_coding"; gene_name "Lepr"; transcript_type "protein_coding"; transcript_name "Lepr-202"; exon_number 2; exon_id "ENSMUSE00001274678.2"; level 2; protein_id "ENSMUSP00000099838.4"; transcript_support_level "1"; mgi_id "MGI:104993"; tag "basic"; tag "appris_alternative_1"; tag "CCDS"; ccdsid "CCDS18397.1"; havana_gene "OTTMUSG00000008454.1"; havana_transcript "OTTMUST00000019184.1";
chr4	HAVANA	start_codon	101585227	101585229	0	+	0	gene_id "ENSMUSG00000057722.18"; transcript_id "ENSMUST00000106921.9"; gene_type "protein_coding"; gene_name "Lepr"; transcript_type "protein_coding"; transcript_name "Lepr-203"; exon_number 2; exon_id "ENSMUSE00001274678.2"; level 2; protein_id "ENSMUSP00000102534.3"; transcript_support_level "1"; mgi_id "MGI:104993"; tag "alternative_3_UTR"; tag "basic"; tag "appris_alternative_1"; tag "CCDS"; ccdsid "CCDS51239.1"; havana_gene "OTTMUSG00000008454.1"; havana_transcript "OTTMUST00000019186.1";
chr4	HAVANA	start_codon	101585227	101585229	0	+	0	gene_id "ENSMUSG00000057722.18"; transcript_id "ENSMUST00000037552.10"; gene_type "protein_coding"; gene_name "Lepr"; transcript_type "protein_coding"; transcript_name "Lepr-201"; exon_number 2; exon_id "ENSMUSE00001274678.2"; level 2; protein_id "ENSMUSP00000037385.4"; transcript_support_level "1"; mgi_id "MGI:104993"; tag "basic"; tag "Ensembl_canonical"; tag "GENCODE_Primary"; tag "appris_principal_4"; tag "CCDS"; ccdsid "CCDS51240.1"; havana_gene "OTTMUSG00000008454.1"; havana_transcript "OTTMUST00000019183.1";
chr4	HAVANA	start_codon	101585227	101585229	0	+	0	gene_id "ENSMUSG00000057722.18"; transcript_id "ENSMUST00000145024.2"; gene_type "protein_coding"; gene_name "Lepr"; transcript_type "protein_coding"; transcript_name "Lepr-205"; exon_number 2; exon_id "ENSMUSE00001274678.2"; level 2; protein_id "ENSMUSP00000123654.2"; transcript_support_level "5"; mgi_id "MGI:104993"; tag "alternative_5_UTR"; tag "mRNA_end_NF"; tag "cds_end_NF"; havana_gene "OTTMUSG00000008454.1"; havana_transcript "OTTMUST00000019187.1";
chr4	HAVANA	CDS	101585227	101585266	0	+	0	gene_id "ENSMUSG00000057722.18"; transcript_id "ENSMUST00000102777.10"; gene_type "protein_coding"; gene_name "Lepr"; transcript_type "protein_coding"; transcript_name "Lepr-202"; exon_number 2; exon_id "ENSMUSE00001274678.2"; level 2; protein_id "ENSMUSP00000099838.4"; transcript_support_level "1"; mgi_id "MGI:104993"; tag "basic"; tag "appris_alternative_1"; tag "CCDS"; ccdsid "CCDS18397.1"; havana_gene "OTTMUSG00000008454.1"; havana_transcript "OTTMUST00000019184.1";
chr4	HAVANA	CDS	101585227	101585266	0	+	0	gene_id "ENSMUSG00000057722.18"; transcript_id "ENSMUST00000106921.9"; gene_type "protein_coding"; gene_name "Lepr"; transcript_type "protein_coding"; transcript_name "Lepr-203"; exon_number 2; exon_id "ENSMUSE00001274678.2"; level 2; protein_id "ENSMUSP00000102534.3"; transcript_support_level "1"; mgi_id "MGI:104993"; tag "alternative_3_UTR"; tag "basic"; tag "appris_alternative_1"; tag "CCDS"; ccdsid "CCDS51239.1"; havana_gene "OTTMUSG00000008454.1"; havana_transcript "OTTMUST00000019186.1";
chr4	HAVANA	CDS	101585227	101585266	0	+	0	gene_id "ENSMUSG00000057722.18"; transcript_id "ENSMUST00000037552.10"; gene_type "protein_coding"; gene_name "Lepr"; transcript_type "protein_coding"; transcript_name "Lepr-201"; exon_number 2; exon_id "ENSMUSE00001274678.2"; level 2; protein_id "ENSMUSP00000037385.4"; transcript_support_level "1"; mgi_id "MGI:104993"; tag "basic"; tag "Ensembl_canonical"; tag "GENCODE_Primary"; tag "appris_principal_4"; tag "CCDS"; ccdsid "CCDS51240.1"; havana_gene "OTTMUSG00000008454.1"; havana_transcript "OTTMUST00000019183.1";
chr4	HAVANA	CDS	101585227	101585266	0	+	0	gene_id "ENSMUSG00000057722.18"; transcript_id "ENSMUST00000145024.2"; gene_type "protein_coding"; gene_name "Lepr"; transcript_type "protein_coding"; transcript_name "Lepr-205"; exon_number 2; exon_id "ENSMUSE00001274678.2"; level 2; protein_id "ENSMUSP00000123654.2"; transcript_support_level "5"; mgi_id "MGI:104993"; tag "alternative_5_UTR"; tag "mRNA_end_NF"; tag "cds_end_NF"; havana_gene "OTTMUSG00000008454.1"; havana_transcript "OTTMUST00000019187.1";
chr4	HAVANA	exon	101590464	101590514	0	+	.	gene_id "ENSMUSG00000057722.18"; transcript_id "ENSMUST00000145024.2"; gene_type "protein_coding"; gene_name "Lepr"; transcript_type "protein_coding"; transcript_name "Lepr-205"; exon_number 3; exon_id "ENSMUSE00000831550.2"; level 2; protein_id "ENSMUSP00000123654.2"; transcript_support_level "5"; mgi_id "MGI:104993"; tag "alternative_5_UTR"; tag "mRNA_end_NF"; tag "cds_end_NF"; havana_gene "OTTMUSG00000008454.1"; havana_transcript "OTTMUST00000019187.1";
chr4	HAVANA	CDS	101590464	101590514	0	+	2	gene_id "ENSMUSG00000057722.18"; transcript_id "ENSMUST00000145024.2"; gene_type "protein_coding"; gene_name "Lepr"; transcript_type "protein_coding"; transcript_name "Lepr-205"; exon_number 3; exon_id "ENSMUSE00000831550.2"; level 2; protein_id "ENSMUSP00000123654.2"; transcript_support_level "5"; mgi_id "MGI:104993"; tag "alternative_5_UTR"; tag "mRNA_end_NF"; tag "cds_end_NF"; havana_gene "OTTMUSG00000008454.1"; havana_transcript "OTTMUST00000019187.1";
chr4	HAVANA	exon	101590464	101590793	0	+	.	gene_id "ENSMUSG00000057722.18"; transcript_id "ENSMUST00000102777.10"; gene_type "protein_coding"; gene_name "Lepr"; transcript_type "protein_coding"; transcript_name "Lepr-202"; exon_number 3; exon_id "ENSMUSE00001288305.2"; level 2; protein_id "ENSMUSP00000099838.4"; transcript_support_level "1"; mgi_id "MGI:104993"; tag "basic"; tag "appris_alternative_1"; tag "CCDS"; ccdsid "CCDS18397.1"; havana_gene "OTTMUSG00000008454.1"; havana_transcript "OTTMUST00000019184.1";
chr4	HAVANA	CDS	101590464	101590793	0	+	2	gene_id "ENSMUSG00000057722.18"; transcript_id "ENSMUST00000102777.10"; gene_type "protein_coding"; gene_name "Lepr"; transcript_type "protein_coding"; transcript_name "Lepr-202"; exon_number 3; exon_id "ENSMUSE00001288305.2"; level 2; protein_id "ENSMUSP00000099838.4"; transcript_support_level "1"; mgi_id "MGI:104993"; tag "basic"; tag "appris_alternative_1"; tag "CCDS"; ccdsid "CCDS18397.1"; havana_gene "OTTMUSG00000008454.1"; havana_transcript "OTTMUST00000019184.1";
chr4	HAVANA	exon	101590464	101590793	0	+	.	gene_id "ENSMUSG00000057722.18"; transcript_id "ENSMUST00000106921.9"; gene_type "protein_coding"; gene_name "Lepr"; transcript_type "protein_coding"; transcript_name "Lepr-203"; exon_number 3; exon_id "ENSMUSE00001288305.2"; level 2; protein_id "ENSMUSP00000102534.3"; transcript_support_level "1"; mgi_id "MGI:104993"; tag "alternative_3_UTR"; tag "basic"; tag "appris_alternative_1"; tag "CCDS"; ccdsid "CCDS51239.1"; havana_gene "OTTMUSG00000008454.1"; havana_transcript "OTTMUST00000019186.1";
chr4	HAVANA	CDS	101590464	101590793	0	+	2	gene_id "ENSMUSG00000057722.18"; transcript_id "ENSMUST00000106921.9"; gene_type "protein_coding"; gene_name "Lepr"; transcript_type "protein_coding"; transcript_name "Lepr-203"; exon_number 3; exon_id "ENSMUSE00001288305.2"; level 2; protein_id "ENSMUSP00000102534.3"; transcript_support_level "1"; mgi_id "MGI:104993"; tag "alternative_3_UTR"; tag "basic"; tag "appris_alternative_1"; tag "CCDS"; ccdsid "CCDS51239.1"; havana_gene "OTTMUSG00000008454.1"; havana_transcript "OTTMUST00000019186.1";
chr4	HAVANA	exon	101590464	101590793	0	+	.	gene_id "ENSMUSG00000057722.18"; transcript_id "ENSMUST00000037552.10"; gene_type "protein_coding"; gene_name "Lepr"; transcript_type "protein_coding"; transcript_name "Lepr-201"; exon_number 3; exon_id "ENSMUSE00001288305.2"; level 2; protein_id "ENSMUSP00000037385.4"; transcript_support_level "1"; mgi_id "MGI:104993"; tag "basic"; tag "Ensembl_canonical"; tag "GENCODE_Primary"; tag "appris_principal_4"; tag "CCDS"; ccdsid "CCDS51240.1"; havana_gene "OTTMUSG00000008454.1"; havana_transcript "OTTMUST00000019183.1";
chr4	HAVANA	CDS	101590464	101590793	0	+	2	gene_id "ENSMUSG00000057722.18"; transcript_id "ENSMUST00000037552.10"; gene_type "protein_coding"; gene_name "Lepr"; transcript_type "protein_coding"; transcript_name "Lepr-201"; exon_number 3; exon_id "ENSMUSE00001288305.2"; level 2; protein_id "ENSMUSP00000037385.4"; transcript_support_level "1"; mgi_id "MGI:104993"; tag "basic"; tag "Ensembl_canonical"; tag "GENCODE_Primary"; tag "appris_principal_4"; tag "CCDS"; ccdsid "CCDS51240.1"; havana_gene "OTTMUSG00000008454.1"; havana_transcript "OTTMUST00000019183.1";
chr4	ENSEMBL_gcm37	exon	101590464	101590793	0.0222759017497206	+	.	gene_id "ENSMUSG00000057722.18"; transcript_id "ENSMUSG00000057722.18_tx_10"; exon_id "chr4_101590464_101590793_+"; exonnum "3"; txlen "5311";
chr4	ENSEMBL_gcm37	exon	101590464	101590793	17.1096925687297	+	.	gene_id "ENSMUSG00000057722.18"; transcript_id "ENSMUSG00000057722.18_tx_2"; exon_id "chr4_101590464_101590793_+"; exonnum "3"; txlen "3439";
chr4	ENSEMBL_gcm37	exon	101590464	101590793	1.54341092680206	+	.	gene_id "ENSMUSG00000057722.18"; transcript_id "ENSMUSG00000057722.18_tx_8"; exon_id "chr4_101590464_101590793_+"; exonnum "3"; txlen "5606";
chr4	HAVANA	exon	101592757	101592880	0	+	.	gene_id "ENSMUSG00000057722.18"; transcript_id "ENSMUST00000102777.10"; gene_type "protein_coding"; gene_name "Lepr"; transcript_type "protein_coding"; transcript_name "Lepr-202"; exon_number 4; exon_id "ENSMUSE00001307332.2"; level 2; protein_id "ENSMUSP00000099838.4"; transcript_support_level "1"; mgi_id "MGI:104993"; tag "basic"; tag "appris_alternative_1"; tag "CCDS"; ccdsid "CCDS18397.1"; havana_gene "OTTMUSG00000008454.1"; havana_transcript "OTTMUST00000019184.1";
chr4	HAVANA	CDS	101592757	101592880	0	+	2	gene_id "ENSMUSG00000057722.18"; transcript_id "ENSMUST00000102777.10"; gene_type "protein_coding"; gene_name "Lepr"; transcript_type "protein_coding"; transcript_name "Lepr-202"; exon_number 4; exon_id "ENSMUSE00001307332.2"; level 2; protein_id "ENSMUSP00000099838.4"; transcript_support_level "1"; mgi_id "MGI:104993"; tag "basic"; tag "appris_alternative_1"; tag "CCDS"; ccdsid "CCDS18397.1"; havana_gene "OTTMUSG00000008454.1"; havana_transcript "OTTMUST00000019184.1";
chr4	HAVANA	exon	101592757	101592880	0	+	.	gene_id "ENSMUSG00000057722.18"; transcript_id "ENSMUST00000106921.9"; gene_type "protein_coding"; gene_name "Lepr"; transcript_type "protein_coding"; transcript_name "Lepr-203"; exon_number 4; exon_id "ENSMUSE00001307332.2"; level 2; protein_id "ENSMUSP00000102534.3"; transcript_support_level "1"; mgi_id "MGI:104993"; tag "alternative_3_UTR"; tag "basic"; tag "appris_alternative_1"; tag "CCDS"; ccdsid "CCDS51239.1"; havana_gene "OTTMUSG00000008454.1"; havana_transcript "OTTMUST00000019186.1";
chr4	HAVANA	CDS	101592757	101592880	0	+	2	gene_id "ENSMUSG00000057722.18"; transcript_id "ENSMUST00000106921.9"; gene_type "protein_coding"; gene_name "Lepr"; transcript_type "protein_coding"; transcript_name "Lepr-203"; exon_number 4; exon_id "ENSMUSE00001307332.2"; level 2; protein_id "ENSMUSP00000102534.3"; transcript_support_level "1"; mgi_id "MGI:104993"; tag "alternative_3_UTR"; tag "basic"; tag "appris_alternative_1"; tag "CCDS"; ccdsid "CCDS51239.1"; havana_gene "OTTMUSG00000008454.1"; havana_transcript "OTTMUST00000019186.1";
chr4	HAVANA	exon	101592757	101592880	0	+	.	gene_id "ENSMUSG00000057722.18"; transcript_id "ENSMUST00000037552.10"; gene_type "protein_coding"; gene_name "Lepr"; transcript_type "protein_coding"; transcript_name "Lepr-201"; exon_number 4; exon_id "ENSMUSE00001307332.2"; level 2; protein_id "ENSMUSP00000037385.4"; transcript_support_level "1"; mgi_id "MGI:104993"; tag "basic"; tag "Ensembl_canonical"; tag "GENCODE_Primary"; tag "appris_principal_4"; tag "CCDS"; ccdsid "CCDS51240.1"; havana_gene "OTTMUSG00000008454.1"; havana_transcript "OTTMUST00000019183.1";
chr4	HAVANA	CDS	101592757	101592880	0	+	2	gene_id "ENSMUSG00000057722.18"; transcript_id "ENSMUST00000037552.10"; gene_type "protein_coding"; gene_name "Lepr"; transcript_type "protein_coding"; transcript_name "Lepr-201"; exon_number 4; exon_id "ENSMUSE00001307332.2"; level 2; protein_id "ENSMUSP00000037385.4"; transcript_support_level "1"; mgi_id "MGI:104993"; tag "basic"; tag "Ensembl_canonical"; tag "GENCODE_Primary"; tag "appris_principal_4"; tag "CCDS"; ccdsid "CCDS51240.1"; havana_gene "OTTMUSG00000008454.1"; havana_transcript "OTTMUST00000019183.1";
chr4	ENSEMBL_gcm37	exon	101592757	101592880	0.0222759017497206	+	.	gene_id "ENSMUSG00000057722.18"; transcript_id "ENSMUSG00000057722.18_tx_10"; exon_id "chr4_101592757_101592880_+"; exonnum "4"; txlen "5311";
chr4	ENSEMBL_gcm37	exon	101592757	101592880	17.1096925687297	+	.	gene_id "ENSMUSG00000057722.18"; transcript_id "ENSMUSG00000057722.18_tx_2"; exon_id "chr4_101592757_101592880_+"; exonnum "4"; txlen "3439";
chr4	ENSEMBL_gcm37	exon	101592757	101592880	1.54341092680206	+	.	gene_id "ENSMUSG00000057722.18"; transcript_id "ENSMUSG00000057722.18_tx_8"; exon_id "chr4_101592757_101592880_+"; exonnum "4"; txlen "5606";
chr4	HAVANA	exon	101602708	101602913	0	+	.	gene_id "ENSMUSG00000057722.18"; transcript_id "ENSMUST00000102777.10"; gene_type "protein_coding"; gene_name "Lepr"; transcript_type "protein_coding"; transcript_name "Lepr-202"; exon_number 5; exon_id "ENSMUSE00001222831.2"; level 2; protein_id "ENSMUSP00000099838.4"; transcript_support_level "1"; mgi_id "MGI:104993"; tag "basic"; tag "appris_alternative_1"; tag "CCDS"; ccdsid "CCDS18397.1"; havana_gene "OTTMUSG00000008454.1"; havana_transcript "OTTMUST00000019184.1";
chr4	HAVANA	CDS	101602708	101602913	0	+	1	gene_id "ENSMUSG00000057722.18"; transcript_id "ENSMUST00000102777.10"; gene_type "protein_coding"; gene_name "Lepr"; transcript_type "protein_coding"; transcript_name "Lepr-202"; exon_number 5; exon_id "ENSMUSE00001222831.2"; level 2; protein_id "ENSMUSP00000099838.4"; transcript_support_level "1"; mgi_id "MGI:104993"; tag "basic"; tag "appris_alternative_1"; tag "CCDS"; ccdsid "CCDS18397.1"; havana_gene "OTTMUSG00000008454.1"; havana_transcript "OTTMUST00000019184.1";
chr4	HAVANA	exon	101602708	101602913	0	+	.	gene_id "ENSMUSG00000057722.18"; transcript_id "ENSMUST00000106921.9"; gene_type "protein_coding"; gene_name "Lepr"; transcript_type "protein_coding"; transcript_name "Lepr-203"; exon_number 5; exon_id "ENSMUSE00001222831.2"; level 2; protein_id "ENSMUSP00000102534.3"; transcript_support_level "1"; mgi_id "MGI:104993"; tag "alternative_3_UTR"; tag "basic"; tag "appris_alternative_1"; tag "CCDS"; ccdsid "CCDS51239.1"; havana_gene "OTTMUSG00000008454.1"; havana_transcript "OTTMUST00000019186.1";
chr4	HAVANA	CDS	101602708	101602913	0	+	1	gene_id "ENSMUSG00000057722.18"; transcript_id "ENSMUST00000106921.9"; gene_type "protein_coding"; gene_name "Lepr"; transcript_type "protein_coding"; transcript_name "Lepr-203"; exon_number 5; exon_id "ENSMUSE00001222831.2"; level 2; protein_id "ENSMUSP00000102534.3"; transcript_support_level "1"; mgi_id "MGI:104993"; tag "alternative_3_UTR"; tag "basic"; tag "appris_alternative_1"; tag "CCDS"; ccdsid "CCDS51239.1"; havana_gene "OTTMUSG00000008454.1"; havana_transcript "OTTMUST00000019186.1";
chr4	HAVANA	exon	101602708	101602913	0	+	.	gene_id "ENSMUSG00000057722.18"; transcript_id "ENSMUST00000037552.10"; gene_type "protein_coding"; gene_name "Lepr"; transcript_type "protein_coding"; transcript_name "Lepr-201"; exon_number 5; exon_id "ENSMUSE00001222831.2"; level 2; protein_id "ENSMUSP00000037385.4"; transcript_support_level "1"; mgi_id "MGI:104993"; tag "basic"; tag "Ensembl_canonical"; tag "GENCODE_Primary"; tag "appris_principal_4"; tag "CCDS"; ccdsid "CCDS51240.1"; havana_gene "OTTMUSG00000008454.1"; havana_transcript "OTTMUST00000019183.1";
chr4	HAVANA	CDS	101602708	101602913	0	+	1	gene_id "ENSMUSG00000057722.18"; transcript_id "ENSMUST00000037552.10"; gene_type "protein_coding"; gene_name "Lepr"; transcript_type "protein_coding"; transcript_name "Lepr-201"; exon_number 5; exon_id "ENSMUSE00001222831.2"; level 2; protein_id "ENSMUSP00000037385.4"; transcript_support_level "1"; mgi_id "MGI:104993"; tag "basic"; tag "Ensembl_canonical"; tag "GENCODE_Primary"; tag "appris_principal_4"; tag "CCDS"; ccdsid "CCDS51240.1"; havana_gene "OTTMUSG00000008454.1"; havana_transcript "OTTMUST00000019183.1";
chr4	ENSEMBL_gcm37	exon	101602708	101602913	0.0222759017497206	+	.	gene_id "ENSMUSG00000057722.18"; transcript_id "ENSMUSG00000057722.18_tx_10"; exon_id "chr4_101602708_101602913_+"; exonnum "5"; txlen "5311";
chr4	ENSEMBL_gcm37	exon	101602708	101602913	17.1096925687297	+	.	gene_id "ENSMUSG00000057722.18"; transcript_id "ENSMUSG00000057722.18_tx_2"; exon_id "chr4_101602708_101602913_+"; exonnum "5"; txlen "3439";
chr4	ENSEMBL_gcm37	exon	101602708	101602913	1.54341092680206	+	.	gene_id "ENSMUSG00000057722.18"; transcript_id "ENSMUSG00000057722.18_tx_8"; exon_id "chr4_101602708_101602913_+"; exonnum "5"; txlen "5606";
chr4	HAVANA	exon	101607484	101607626	0	+	.	gene_id "ENSMUSG00000057722.18"; transcript_id "ENSMUST00000102777.10"; gene_type "protein_coding"; gene_name "Lepr"; transcript_type "protein_coding"; transcript_name "Lepr-202"; exon_number 6; exon_id "ENSMUSE00001268020.2"; level 2; protein_id "ENSMUSP00000099838.4"; transcript_support_level "1"; mgi_id "MGI:104993"; tag "basic"; tag "appris_alternative_1"; tag "CCDS"; ccdsid "CCDS18397.1"; havana_gene "OTTMUSG00000008454.1"; havana_transcript "OTTMUST00000019184.1";
chr4	HAVANA	CDS	101607484	101607626	0	+	2	gene_id "ENSMUSG00000057722.18"; transcript_id "ENSMUST00000102777.10"; gene_type "protein_coding"; gene_name "Lepr"; transcript_type "protein_coding"; transcript_name "Lepr-202"; exon_number 6; exon_id "ENSMUSE00001268020.2"; level 2; protein_id "ENSMUSP00000099838.4"; transcript_support_level "1"; mgi_id "MGI:104993"; tag "basic"; tag "appris_alternative_1"; tag "CCDS"; ccdsid "CCDS18397.1"; havana_gene "OTTMUSG00000008454.1"; havana_transcript "OTTMUST00000019184.1";
chr4	HAVANA	exon	101607484	101607626	0	+	.	gene_id "ENSMUSG00000057722.18"; transcript_id "ENSMUST00000106921.9"; gene_type "protein_coding"; gene_name "Lepr"; transcript_type "protein_coding"; transcript_name "Lepr-203"; exon_number 6; exon_id "ENSMUSE00001268020.2"; level 2; protein_id "ENSMUSP00000102534.3"; transcript_support_level "1"; mgi_id "MGI:104993"; tag "alternative_3_UTR"; tag "basic"; tag "appris_alternative_1"; tag "CCDS"; ccdsid "CCDS51239.1"; havana_gene "OTTMUSG00000008454.1"; havana_transcript "OTTMUST00000019186.1";
chr4	HAVANA	CDS	101607484	101607626	0	+	2	gene_id "ENSMUSG00000057722.18"; transcript_id "ENSMUST00000106921.9"; gene_type "protein_coding"; gene_name "Lepr"; transcript_type "protein_coding"; transcript_name "Lepr-203"; exon_number 6; exon_id "ENSMUSE00001268020.2"; level 2; protein_id "ENSMUSP00000102534.3"; transcript_support_level "1"; mgi_id "MGI:104993"; tag "alternative_3_UTR"; tag "basic"; tag "appris_alternative_1"; tag "CCDS"; ccdsid "CCDS51239.1"; havana_gene "OTTMUSG00000008454.1"; havana_transcript "OTTMUST00000019186.1";
chr4	HAVANA	exon	101607484	101607626	0	+	.	gene_id "ENSMUSG00000057722.18"; transcript_id "ENSMUST00000037552.10"; gene_type "protein_coding"; gene_name "Lepr"; transcript_type "protein_coding"; transcript_name "Lepr-201"; exon_number 6; exon_id "ENSMUSE00001268020.2"; level 2; protein_id "ENSMUSP00000037385.4"; transcript_support_level "1"; mgi_id "MGI:104993"; tag "basic"; tag "Ensembl_canonical"; tag "GENCODE_Primary"; tag "appris_principal_4"; tag "CCDS"; ccdsid "CCDS51240.1"; havana_gene "OTTMUSG00000008454.1"; havana_transcript "OTTMUST00000019183.1";
chr4	HAVANA	CDS	101607484	101607626	0	+	2	gene_id "ENSMUSG00000057722.18"; transcript_id "ENSMUST00000037552.10"; gene_type "protein_coding"; gene_name "Lepr"; transcript_type "protein_coding"; transcript_name "Lepr-201"; exon_number 6; exon_id "ENSMUSE00001268020.2"; level 2; protein_id "ENSMUSP00000037385.4"; transcript_support_level "1"; mgi_id "MGI:104993"; tag "basic"; tag "Ensembl_canonical"; tag "GENCODE_Primary"; tag "appris_principal_4"; tag "CCDS"; ccdsid "CCDS51240.1"; havana_gene "OTTMUSG00000008454.1"; havana_transcript "OTTMUST00000019183.1";
chr4	ENSEMBL_gcm37	exon	101607484	101607626	0.0222759017497206	+	.	gene_id "ENSMUSG00000057722.18"; transcript_id "ENSMUSG00000057722.18_tx_10"; exon_id "chr4_101607484_101607626_+"; exonnum "6"; txlen "5311";
chr4	ENSEMBL_gcm37	exon	101607484	101607626	17.1096925687297	+	.	gene_id "ENSMUSG00000057722.18"; transcript_id "ENSMUSG00000057722.18_tx_2"; exon_id "chr4_101607484_101607626_+"; exonnum "6"; txlen "3439";
chr4	ENSEMBL_gcm37	exon	101607484	101607626	1.54341092680206	+	.	gene_id "ENSMUSG00000057722.18"; transcript_id "ENSMUSG00000057722.18_tx_8"; exon_id "chr4_101607484_101607626_+"; exonnum "6"; txlen "5606";
chr4	HAVANA	exon	101609258	101609402	0	+	.	gene_id "ENSMUSG00000057722.18"; transcript_id "ENSMUST00000102777.10"; gene_type "protein_coding"; gene_name "Lepr"; transcript_type "protein_coding"; transcript_name "Lepr-202"; exon_number 7; exon_id "ENSMUSE00001286693.2"; level 2; protein_id "ENSMUSP00000099838.4"; transcript_support_level "1"; mgi_id "MGI:104993"; tag "basic"; tag "appris_alternative_1"; tag "CCDS"; ccdsid "CCDS18397.1"; havana_gene "OTTMUSG00000008454.1"; havana_transcript "OTTMUST00000019184.1";
chr4	HAVANA	CDS	101609258	101609402	0	+	0	gene_id "ENSMUSG00000057722.18"; transcript_id "ENSMUST00000102777.10"; gene_type "protein_coding"; gene_name "Lepr"; transcript_type "protein_coding"; transcript_name "Lepr-202"; exon_number 7; exon_id "ENSMUSE00001286693.2"; level 2; protein_id "ENSMUSP00000099838.4"; transcript_support_level "1"; mgi_id "MGI:104993"; tag "basic"; tag "appris_alternative_1"; tag "CCDS"; ccdsid "CCDS18397.1"; havana_gene "OTTMUSG00000008454.1"; havana_transcript "OTTMUST00000019184.1";
chr4	HAVANA	exon	101609258	101609402	0	+	.	gene_id "ENSMUSG00000057722.18"; transcript_id "ENSMUST00000106921.9"; gene_type "protein_coding"; gene_name "Lepr"; transcript_type "protein_coding"; transcript_name "Lepr-203"; exon_number 7; exon_id "ENSMUSE00001286693.2"; level 2; protein_id "ENSMUSP00000102534.3"; transcript_support_level "1"; mgi_id "MGI:104993"; tag "alternative_3_UTR"; tag "basic"; tag "appris_alternative_1"; tag "CCDS"; ccdsid "CCDS51239.1"; havana_gene "OTTMUSG00000008454.1"; havana_transcript "OTTMUST00000019186.1";
chr4	HAVANA	CDS	101609258	101609402	0	+	0	gene_id "ENSMUSG00000057722.18"; transcript_id "ENSMUST00000106921.9"; gene_type "protein_coding"; gene_name "Lepr"; transcript_type "protein_coding"; transcript_name "Lepr-203"; exon_number 7; exon_id "ENSMUSE00001286693.2"; level 2; protein_id "ENSMUSP00000102534.3"; transcript_support_level "1"; mgi_id "MGI:104993"; tag "alternative_3_UTR"; tag "basic"; tag "appris_alternative_1"; tag "CCDS"; ccdsid "CCDS51239.1"; havana_gene "OTTMUSG00000008454.1"; havana_transcript "OTTMUST00000019186.1";
chr4	HAVANA	exon	101609258	101609402	0	+	.	gene_id "ENSMUSG00000057722.18"; transcript_id "ENSMUST00000037552.10"; gene_type "protein_coding"; gene_name "Lepr"; transcript_type "protein_coding"; transcript_name "Lepr-201"; exon_number 7; exon_id "ENSMUSE00001286693.2"; level 2; protein_id "ENSMUSP00000037385.4"; transcript_support_level "1"; mgi_id "MGI:104993"; tag "basic"; tag "Ensembl_canonical"; tag "GENCODE_Primary"; tag "appris_principal_4"; tag "CCDS"; ccdsid "CCDS51240.1"; havana_gene "OTTMUSG00000008454.1"; havana_transcript "OTTMUST00000019183.1";
chr4	HAVANA	CDS	101609258	101609402	0	+	0	gene_id "ENSMUSG00000057722.18"; transcript_id "ENSMUST00000037552.10"; gene_type "protein_coding"; gene_name "Lepr"; transcript_type "protein_coding"; transcript_name "Lepr-201"; exon_number 7; exon_id "ENSMUSE00001286693.2"; level 2; protein_id "ENSMUSP00000037385.4"; transcript_support_level "1"; mgi_id "MGI:104993"; tag "basic"; tag "Ensembl_canonical"; tag "GENCODE_Primary"; tag "appris_principal_4"; tag "CCDS"; ccdsid "CCDS51240.1"; havana_gene "OTTMUSG00000008454.1"; havana_transcript "OTTMUST00000019183.1";
chr4	ENSEMBL_gcm37	exon	101609258	101609402	0.0222759017497206	+	.	gene_id "ENSMUSG00000057722.18"; transcript_id "ENSMUSG00000057722.18_tx_10"; exon_id "chr4_101609258_101609402_+"; exonnum "7"; txlen "5311";
chr4	ENSEMBL_gcm37	exon	101609258	101609402	17.1096925687297	+	.	gene_id "ENSMUSG00000057722.18"; transcript_id "ENSMUSG00000057722.18_tx_2"; exon_id "chr4_101609258_101609402_+"; exonnum "7"; txlen "3439";
chr4	ENSEMBL_gcm37	exon	101609258	101609402	1.54341092680206	+	.	gene_id "ENSMUSG00000057722.18"; transcript_id "ENSMUSG00000057722.18_tx_8"; exon_id "chr4_101609258_101609402_+"; exonnum "7"; txlen "5606";
chr4	HAVANA	exon	101622058	101622348	0	+	.	gene_id "ENSMUSG00000057722.18"; transcript_id "ENSMUST00000102777.10"; gene_type "protein_coding"; gene_name "Lepr"; transcript_type "protein_coding"; transcript_name "Lepr-202"; exon_number 8; exon_id "ENSMUSE00001213593.2"; level 2; protein_id "ENSMUSP00000099838.4"; transcript_support_level "1"; mgi_id "MGI:104993"; tag "basic"; tag "appris_alternative_1"; tag "CCDS"; ccdsid "CCDS18397.1"; havana_gene "OTTMUSG00000008454.1"; havana_transcript "OTTMUST00000019184.1";
chr4	HAVANA	CDS	101622058	101622348	0	+	2	gene_id "ENSMUSG00000057722.18"; transcript_id "ENSMUST00000102777.10"; gene_type "protein_coding"; gene_name "Lepr"; transcript_type "protein_coding"; transcript_name "Lepr-202"; exon_number 8; exon_id "ENSMUSE00001213593.2"; level 2; protein_id "ENSMUSP00000099838.4"; transcript_support_level "1"; mgi_id "MGI:104993"; tag "basic"; tag "appris_alternative_1"; tag "CCDS"; ccdsid "CCDS18397.1"; havana_gene "OTTMUSG00000008454.1"; havana_transcript "OTTMUST00000019184.1";
chr4	HAVANA	exon	101622058	101622348	0	+	.	gene_id "ENSMUSG00000057722.18"; transcript_id "ENSMUST00000106921.9"; gene_type "protein_coding"; gene_name "Lepr"; transcript_type "protein_coding"; transcript_name "Lepr-203"; exon_number 8; exon_id "ENSMUSE00001213593.2"; level 2; protein_id "ENSMUSP00000102534.3"; transcript_support_level "1"; mgi_id "MGI:104993"; tag "alternative_3_UTR"; tag "basic"; tag "appris_alternative_1"; tag "CCDS"; ccdsid "CCDS51239.1"; havana_gene "OTTMUSG00000008454.1"; havana_transcript "OTTMUST00000019186.1";
chr4	HAVANA	CDS	101622058	101622348	0	+	2	gene_id "ENSMUSG00000057722.18"; transcript_id "ENSMUST00000106921.9"; gene_type "protein_coding"; gene_name "Lepr"; transcript_type "protein_coding"; transcript_name "Lepr-203"; exon_number 8; exon_id "ENSMUSE00001213593.2"; level 2; protein_id "ENSMUSP00000102534.3"; transcript_support_level "1"; mgi_id "MGI:104993"; tag "alternative_3_UTR"; tag "basic"; tag "appris_alternative_1"; tag "CCDS"; ccdsid "CCDS51239.1"; havana_gene "OTTMUSG00000008454.1"; havana_transcript "OTTMUST00000019186.1";
chr4	HAVANA	exon	101622058	101622348	0	+	.	gene_id "ENSMUSG00000057722.18"; transcript_id "ENSMUST00000037552.10"; gene_type "protein_coding"; gene_name "Lepr"; transcript_type "protein_coding"; transcript_name "Lepr-201"; exon_number 8; exon_id "ENSMUSE00001213593.2"; level 2; protein_id "ENSMUSP00000037385.4"; transcript_support_level "1"; mgi_id "MGI:104993"; tag "basic"; tag "Ensembl_canonical"; tag "GENCODE_Primary"; tag "appris_principal_4"; tag "CCDS"; ccdsid "CCDS51240.1"; havana_gene "OTTMUSG00000008454.1"; havana_transcript "OTTMUST00000019183.1";
chr4	HAVANA	CDS	101622058	101622348	0	+	2	gene_id "ENSMUSG00000057722.18"; transcript_id "ENSMUST00000037552.10"; gene_type "protein_coding"; gene_name "Lepr"; transcript_type "protein_coding"; transcript_name "Lepr-201"; exon_number 8; exon_id "ENSMUSE00001213593.2"; level 2; protein_id "ENSMUSP00000037385.4"; transcript_support_level "1"; mgi_id "MGI:104993"; tag "basic"; tag "Ensembl_canonical"; tag "GENCODE_Primary"; tag "appris_principal_4"; tag "CCDS"; ccdsid "CCDS51240.1"; havana_gene "OTTMUSG00000008454.1"; havana_transcript "OTTMUST00000019183.1";
chr4	ENSEMBL_gcm37	exon	101622058	101622348	0.0222759017497206	+	.	gene_id "ENSMUSG00000057722.18"; transcript_id "ENSMUSG00000057722.18_tx_10"; exon_id "chr4_101622058_101622348_+"; exonnum "8"; txlen "5311";
chr4	ENSEMBL_gcm37	exon	101622058	101622348	17.1096925687297	+	.	gene_id "ENSMUSG00000057722.18"; transcript_id "ENSMUSG00000057722.18_tx_2"; exon_id "chr4_101622058_101622348_+"; exonnum "8"; txlen "3439";
chr4	ENSEMBL_gcm37	exon	101622058	101622348	1.54341092680206	+	.	gene_id "ENSMUSG00000057722.18"; transcript_id "ENSMUSG00000057722.18_tx_8"; exon_id "chr4_101622058_101622348_+"; exonnum "8"; txlen "5606";
chr4	HAVANA	exon	101622501	101622618	0	+	.	gene_id "ENSMUSG00000057722.18"; transcript_id "ENSMUST00000102777.10"; gene_type "protein_coding"; gene_name "Lepr"; transcript_type "protein_coding"; transcript_name "Lepr-202"; exon_number 9; exon_id "ENSMUSE00001218167.2"; level 2; protein_id "ENSMUSP00000099838.4"; transcript_support_level "1"; mgi_id "MGI:104993"; tag "basic"; tag "appris_alternative_1"; tag "CCDS"; ccdsid "CCDS18397.1"; havana_gene "OTTMUSG00000008454.1"; havana_transcript "OTTMUST00000019184.1";
chr4	HAVANA	CDS	101622501	101622618	0	+	2	gene_id "ENSMUSG00000057722.18"; transcript_id "ENSMUST00000102777.10"; gene_type "protein_coding"; gene_name "Lepr"; transcript_type "protein_coding"; transcript_name "Lepr-202"; exon_number 9; exon_id "ENSMUSE00001218167.2"; level 2; protein_id "ENSMUSP00000099838.4"; transcript_support_level "1"; mgi_id "MGI:104993"; tag "basic"; tag "appris_alternative_1"; tag "CCDS"; ccdsid "CCDS18397.1"; havana_gene "OTTMUSG00000008454.1"; havana_transcript "OTTMUST00000019184.1";
chr4	HAVANA	exon	101622501	101622618	0	+	.	gene_id "ENSMUSG00000057722.18"; transcript_id "ENSMUST00000106921.9"; gene_type "protein_coding"; gene_name "Lepr"; transcript_type "protein_coding"; transcript_name "Lepr-203"; exon_number 9; exon_id "ENSMUSE00001218167.2"; level 2; protein_id "ENSMUSP00000102534.3"; transcript_support_level "1"; mgi_id "MGI:104993"; tag "alternative_3_UTR"; tag "basic"; tag "appris_alternative_1"; tag "CCDS"; ccdsid "CCDS51239.1"; havana_gene "OTTMUSG00000008454.1"; havana_transcript "OTTMUST00000019186.1";
chr4	HAVANA	CDS	101622501	101622618	0	+	2	gene_id "ENSMUSG00000057722.18"; transcript_id "ENSMUST00000106921.9"; gene_type "protein_coding"; gene_name "Lepr"; transcript_type "protein_coding"; transcript_name "Lepr-203"; exon_number 9; exon_id "ENSMUSE00001218167.2"; level 2; protein_id "ENSMUSP00000102534.3"; transcript_support_level "1"; mgi_id "MGI:104993"; tag "alternative_3_UTR"; tag "basic"; tag "appris_alternative_1"; tag "CCDS"; ccdsid "CCDS51239.1"; havana_gene "OTTMUSG00000008454.1"; havana_transcript "OTTMUST00000019186.1";
chr4	HAVANA	exon	101622501	101622618	0	+	.	gene_id "ENSMUSG00000057722.18"; transcript_id "ENSMUST00000037552.10"; gene_type "protein_coding"; gene_name "Lepr"; transcript_type "protein_coding"; transcript_name "Lepr-201"; exon_number 9; exon_id "ENSMUSE00001218167.2"; level 2; protein_id "ENSMUSP00000037385.4"; transcript_support_level "1"; mgi_id "MGI:104993"; tag "basic"; tag "Ensembl_canonical"; tag "GENCODE_Primary"; tag "appris_principal_4"; tag "CCDS"; ccdsid "CCDS51240.1"; havana_gene "OTTMUSG00000008454.1"; havana_transcript "OTTMUST00000019183.1";
chr4	HAVANA	CDS	101622501	101622618	0	+	2	gene_id "ENSMUSG00000057722.18"; transcript_id "ENSMUST00000037552.10"; gene_type "protein_coding"; gene_name "Lepr"; transcript_type "protein_coding"; transcript_name "Lepr-201"; exon_number 9; exon_id "ENSMUSE00001218167.2"; level 2; protein_id "ENSMUSP00000037385.4"; transcript_support_level "1"; mgi_id "MGI:104993"; tag "basic"; tag "Ensembl_canonical"; tag "GENCODE_Primary"; tag "appris_principal_4"; tag "CCDS"; ccdsid "CCDS51240.1"; havana_gene "OTTMUSG00000008454.1"; havana_transcript "OTTMUST00000019183.1";
chr4	ENSEMBL_gcm37	exon	101622501	101622618	0.0222759017497206	+	.	gene_id "ENSMUSG00000057722.18"; transcript_id "ENSMUSG00000057722.18_tx_10"; exon_id "chr4_101622501_101622618_+"; exonnum "9"; txlen "5311";
chr4	ENSEMBL_gcm37	exon	101622501	101622618	17.1096925687297	+	.	gene_id "ENSMUSG00000057722.18"; transcript_id "ENSMUSG00000057722.18_tx_2"; exon_id "chr4_101622501_101622618_+"; exonnum "9"; txlen "3439";
chr4	ENSEMBL_gcm37	exon	101622501	101622618	1.54341092680206	+	.	gene_id "ENSMUSG00000057722.18"; transcript_id "ENSMUSG00000057722.18_tx_8"; exon_id "chr4_101622501_101622618_+"; exonnum "9"; txlen "5606";
chr4	HAVANA	exon	101625244	101625443	0	+	.	gene_id "ENSMUSG00000057722.18"; transcript_id "ENSMUST00000102777.10"; gene_type "protein_coding"; gene_name "Lepr"; transcript_type "protein_coding"; transcript_name "Lepr-202"; exon_number 10; exon_id "ENSMUSE00001279819.2"; level 2; protein_id "ENSMUSP00000099838.4"; transcript_support_level "1"; mgi_id "MGI:104993"; tag "basic"; tag "appris_alternative_1"; tag "CCDS"; ccdsid "CCDS18397.1"; havana_gene "OTTMUSG00000008454.1"; havana_transcript "OTTMUST00000019184.1";
chr4	HAVANA	CDS	101625244	101625443	0	+	1	gene_id "ENSMUSG00000057722.18"; transcript_id "ENSMUST00000102777.10"; gene_type "protein_coding"; gene_name "Lepr"; transcript_type "protein_coding"; transcript_name "Lepr-202"; exon_number 10; exon_id "ENSMUSE00001279819.2"; level 2; protein_id "ENSMUSP00000099838.4"; transcript_support_level "1"; mgi_id "MGI:104993"; tag "basic"; tag "appris_alternative_1"; tag "CCDS"; ccdsid "CCDS18397.1"; havana_gene "OTTMUSG00000008454.1"; havana_transcript "OTTMUST00000019184.1";
chr4	HAVANA	exon	101625244	101625443	0	+	.	gene_id "ENSMUSG00000057722.18"; transcript_id "ENSMUST00000106921.9"; gene_type "protein_coding"; gene_name "Lepr"; transcript_type "protein_coding"; transcript_name "Lepr-203"; exon_number 10; exon_id "ENSMUSE00001279819.2"; level 2; protein_id "ENSMUSP00000102534.3"; transcript_support_level "1"; mgi_id "MGI:104993"; tag "alternative_3_UTR"; tag "basic"; tag "appris_alternative_1"; tag "CCDS"; ccdsid "CCDS51239.1"; havana_gene "OTTMUSG00000008454.1"; havana_transcript "OTTMUST00000019186.1";
chr4	HAVANA	CDS	101625244	101625443	0	+	1	gene_id "ENSMUSG00000057722.18"; transcript_id "ENSMUST00000106921.9"; gene_type "protein_coding"; gene_name "Lepr"; transcript_type "protein_coding"; transcript_name "Lepr-203"; exon_number 10; exon_id "ENSMUSE00001279819.2"; level 2; protein_id "ENSMUSP00000102534.3"; transcript_support_level "1"; mgi_id "MGI:104993"; tag "alternative_3_UTR"; tag "basic"; tag "appris_alternative_1"; tag "CCDS"; ccdsid "CCDS51239.1"; havana_gene "OTTMUSG00000008454.1"; havana_transcript "OTTMUST00000019186.1";
chr4	HAVANA	exon	101625244	101625443	0	+	.	gene_id "ENSMUSG00000057722.18"; transcript_id "ENSMUST00000037552.10"; gene_type "protein_coding"; gene_name "Lepr"; transcript_type "protein_coding"; transcript_name "Lepr-201"; exon_number 10; exon_id "ENSMUSE00001279819.2"; level 2; protein_id "ENSMUSP00000037385.4"; transcript_support_level "1"; mgi_id "MGI:104993"; tag "basic"; tag "Ensembl_canonical"; tag "GENCODE_Primary"; tag "appris_principal_4"; tag "CCDS"; ccdsid "CCDS51240.1"; havana_gene "OTTMUSG00000008454.1"; havana_transcript "OTTMUST00000019183.1";
chr4	HAVANA	CDS	101625244	101625443	0	+	1	gene_id "ENSMUSG00000057722.18"; transcript_id "ENSMUST00000037552.10"; gene_type "protein_coding"; gene_name "Lepr"; transcript_type "protein_coding"; transcript_name "Lepr-201"; exon_number 10; exon_id "ENSMUSE00001279819.2"; level 2; protein_id "ENSMUSP00000037385.4"; transcript_support_level "1"; mgi_id "MGI:104993"; tag "basic"; tag "Ensembl_canonical"; tag "GENCODE_Primary"; tag "appris_principal_4"; tag "CCDS"; ccdsid "CCDS51240.1"; havana_gene "OTTMUSG00000008454.1"; havana_transcript "OTTMUST00000019183.1";
chr4	HAVANA	exon	101625244	101625443	0	+	.	gene_id "ENSMUSG00000057722.18"; transcript_id "ENSMUST00000128948.8"; gene_type "protein_coding"; gene_name "Lepr"; transcript_type "protein_coding_CDS_not_defined"; transcript_name "Lepr-204"; exon_number 1; exon_id "ENSMUSE00001287274.2"; level 2; transcript_support_level "3"; mgi_id "MGI:104993"; havana_gene "OTTMUSG00000008454.1"; havana_transcript "OTTMUST00000019189.1";
chr4	ENSEMBL_gcm37	exon	101625244	101625443	0.0222759017497206	+	.	gene_id "ENSMUSG00000057722.18"; transcript_id "ENSMUSG00000057722.18_tx_10"; exon_id "chr4_101625244_101625443_+"; exonnum "10"; txlen "5311";
chr4	ENSEMBL_gcm37	exon	101625244	101625443	17.1096925687297	+	.	gene_id "ENSMUSG00000057722.18"; transcript_id "ENSMUSG00000057722.18_tx_2"; exon_id "chr4_101625244_101625443_+"; exonnum "10"; txlen "3439";
chr4	ENSEMBL_gcm37	exon	101625244	101625443	1.54341092680206	+	.	gene_id "ENSMUSG00000057722.18"; transcript_id "ENSMUSG00000057722.18_tx_8"; exon_id "chr4_101625244_101625443_+"; exonnum "10"; txlen "5606";
chr4	HAVANA	transcript	101625244	101636790	0	+	.	gene_id "ENSMUSG00000057722.18"; transcript_id "ENSMUST00000128948.8"; gene_type "protein_coding"; gene_name "Lepr"; transcript_type "protein_coding_CDS_not_defined"; transcript_name "Lepr-204"; level 2; transcript_support_level "3"; mgi_id "MGI:104993"; havana_gene "OTTMUSG00000008454.1"; havana_transcript "OTTMUST00000019189.1";
chr4	HAVANA	exon	101628494	101628642	0	+	.	gene_id "ENSMUSG00000057722.18"; transcript_id "ENSMUST00000102777.10"; gene_type "protein_coding"; gene_name "Lepr"; transcript_type "protein_coding"; transcript_name "Lepr-202"; exon_number 11; exon_id "ENSMUSE00001262640.2"; level 2; protein_id "ENSMUSP00000099838.4"; transcript_support_level "1"; mgi_id "MGI:104993"; tag "basic"; tag "appris_alternative_1"; tag "CCDS"; ccdsid "CCDS18397.1"; havana_gene "OTTMUSG00000008454.1"; havana_transcript "OTTMUST00000019184.1";
chr4	HAVANA	CDS	101628494	101628642	0	+	2	gene_id "ENSMUSG00000057722.18"; transcript_id "ENSMUST00000102777.10"; gene_type "protein_coding"; gene_name "Lepr"; transcript_type "protein_coding"; transcript_name "Lepr-202"; exon_number 11; exon_id "ENSMUSE00001262640.2"; level 2; protein_id "ENSMUSP00000099838.4"; transcript_support_level "1"; mgi_id "MGI:104993"; tag "basic"; tag "appris_alternative_1"; tag "CCDS"; ccdsid "CCDS18397.1"; havana_gene "OTTMUSG00000008454.1"; havana_transcript "OTTMUST00000019184.1";
chr4	HAVANA	exon	101628494	101628642	0	+	.	gene_id "ENSMUSG00000057722.18"; transcript_id "ENSMUST00000106921.9"; gene_type "protein_coding"; gene_name "Lepr"; transcript_type "protein_coding"; transcript_name "Lepr-203"; exon_number 11; exon_id "ENSMUSE00001262640.2"; level 2; protein_id "ENSMUSP00000102534.3"; transcript_support_level "1"; mgi_id "MGI:104993"; tag "alternative_3_UTR"; tag "basic"; tag "appris_alternative_1"; tag "CCDS"; ccdsid "CCDS51239.1"; havana_gene "OTTMUSG00000008454.1"; havana_transcript "OTTMUST00000019186.1";
chr4	HAVANA	CDS	101628494	101628642	0	+	2	gene_id "ENSMUSG00000057722.18"; transcript_id "ENSMUST00000106921.9"; gene_type "protein_coding"; gene_name "Lepr"; transcript_type "protein_coding"; transcript_name "Lepr-203"; exon_number 11; exon_id "ENSMUSE00001262640.2"; level 2; protein_id "ENSMUSP00000102534.3"; transcript_support_level "1"; mgi_id "MGI:104993"; tag "alternative_3_UTR"; tag "basic"; tag "appris_alternative_1"; tag "CCDS"; ccdsid "CCDS51239.1"; havana_gene "OTTMUSG00000008454.1"; havana_transcript "OTTMUST00000019186.1";
chr4	HAVANA	exon	101628494	101628642	0	+	.	gene_id "ENSMUSG00000057722.18"; transcript_id "ENSMUST00000037552.10"; gene_type "protein_coding"; gene_name "Lepr"; transcript_type "protein_coding"; transcript_name "Lepr-201"; exon_number 11; exon_id "ENSMUSE00001262640.2"; level 2; protein_id "ENSMUSP00000037385.4"; transcript_support_level "1"; mgi_id "MGI:104993"; tag "basic"; tag "Ensembl_canonical"; tag "GENCODE_Primary"; tag "appris_principal_4"; tag "CCDS"; ccdsid "CCDS51240.1"; havana_gene "OTTMUSG00000008454.1"; havana_transcript "OTTMUST00000019183.1";
chr4	HAVANA	CDS	101628494	101628642	0	+	2	gene_id "ENSMUSG00000057722.18"; transcript_id "ENSMUST00000037552.10"; gene_type "protein_coding"; gene_name "Lepr"; transcript_type "protein_coding"; transcript_name "Lepr-201"; exon_number 11; exon_id "ENSMUSE00001262640.2"; level 2; protein_id "ENSMUSP00000037385.4"; transcript_support_level "1"; mgi_id "MGI:104993"; tag "basic"; tag "Ensembl_canonical"; tag "GENCODE_Primary"; tag "appris_principal_4"; tag "CCDS"; ccdsid "CCDS51240.1"; havana_gene "OTTMUSG00000008454.1"; havana_transcript "OTTMUST00000019183.1";
chr4	HAVANA	exon	101628494	101628642	0	+	.	gene_id "ENSMUSG00000057722.18"; transcript_id "ENSMUST00000128948.8"; gene_type "protein_coding"; gene_name "Lepr"; transcript_type "protein_coding_CDS_not_defined"; transcript_name "Lepr-204"; exon_number 2; exon_id "ENSMUSE00001233703.2"; level 2; transcript_support_level "3"; mgi_id "MGI:104993"; havana_gene "OTTMUSG00000008454.1"; havana_transcript "OTTMUST00000019189.1";
chr4	ENSEMBL_gcm37	exon	101628494	101628642	0.0222759017497206	+	.	gene_id "ENSMUSG00000057722.18"; transcript_id "ENSMUSG00000057722.18_tx_10"; exon_id "chr4_101628494_101628642_+"; exonnum "11"; txlen "5311";
chr4	ENSEMBL_gcm37	exon	101628494	101628642	17.1096925687297	+	.	gene_id "ENSMUSG00000057722.18"; transcript_id "ENSMUSG00000057722.18_tx_2"; exon_id "chr4_101628494_101628642_+"; exonnum "11"; txlen "3439";
chr4	ENSEMBL_gcm37	exon	101628494	101628642	1.54341092680206	+	.	gene_id "ENSMUSG00000057722.18"; transcript_id "ENSMUSG00000057722.18_tx_8"; exon_id "chr4_101628494_101628642_+"; exonnum "11"; txlen "5606";
chr4	HAVANA	exon	101628565	101628642	0	+	.	gene_id "ENSMUSG00000057722.18"; transcript_id "ENSMUST00000156402.2"; gene_type "protein_coding"; gene_name "Lepr"; transcript_type "protein_coding_CDS_not_defined"; transcript_name "Lepr-207"; exon_number 1; exon_id "ENSMUSE00000783838.2"; level 2; transcript_support_level "2"; mgi_id "MGI:104993"; havana_gene "OTTMUSG00000008454.1"; havana_transcript "OTTMUST00000019188.1";
chr4	HAVANA	transcript	101628565	101640092	0	+	.	gene_id "ENSMUSG00000057722.18"; transcript_id "ENSMUST00000156402.2"; gene_type "protein_coding"; gene_name "Lepr"; transcript_type "protein_coding_CDS_not_defined"; transcript_name "Lepr-207"; level 2; transcript_support_level "2"; mgi_id "MGI:104993"; havana_gene "OTTMUSG00000008454.1"; havana_transcript "OTTMUST00000019188.1";
chr4	HAVANA	exon	101630033	101630192	0	+	.	gene_id "ENSMUSG00000057722.18"; transcript_id "ENSMUST00000102777.10"; gene_type "protein_coding"; gene_name "Lepr"; transcript_type "protein_coding"; transcript_name "Lepr-202"; exon_number 12; exon_id "ENSMUSE00001207785.2"; level 2; protein_id "ENSMUSP00000099838.4"; transcript_support_level "1"; mgi_id "MGI:104993"; tag "basic"; tag "appris_alternative_1"; tag "CCDS"; ccdsid "CCDS18397.1"; havana_gene "OTTMUSG00000008454.1"; havana_transcript "OTTMUST00000019184.1";
chr4	HAVANA	CDS	101630033	101630192	0	+	0	gene_id "ENSMUSG00000057722.18"; transcript_id "ENSMUST00000102777.10"; gene_type "protein_coding"; gene_name "Lepr"; transcript_type "protein_coding"; transcript_name "Lepr-202"; exon_number 12; exon_id "ENSMUSE00001207785.2"; level 2; protein_id "ENSMUSP00000099838.4"; transcript_support_level "1"; mgi_id "MGI:104993"; tag "basic"; tag "appris_alternative_1"; tag "CCDS"; ccdsid "CCDS18397.1"; havana_gene "OTTMUSG00000008454.1"; havana_transcript "OTTMUST00000019184.1";
chr4	HAVANA	exon	101630033	101630192	0	+	.	gene_id "ENSMUSG00000057722.18"; transcript_id "ENSMUST00000106921.9"; gene_type "protein_coding"; gene_name "Lepr"; transcript_type "protein_coding"; transcript_name "Lepr-203"; exon_number 12; exon_id "ENSMUSE00001207785.2"; level 2; protein_id "ENSMUSP00000102534.3"; transcript_support_level "1"; mgi_id "MGI:104993"; tag "alternative_3_UTR"; tag "basic"; tag "appris_alternative_1"; tag "CCDS"; ccdsid "CCDS51239.1"; havana_gene "OTTMUSG00000008454.1"; havana_transcript "OTTMUST00000019186.1";
chr4	HAVANA	CDS	101630033	101630192	0	+	0	gene_id "ENSMUSG00000057722.18"; transcript_id "ENSMUST00000106921.9"; gene_type "protein_coding"; gene_name "Lepr"; transcript_type "protein_coding"; transcript_name "Lepr-203"; exon_number 12; exon_id "ENSMUSE00001207785.2"; level 2; protein_id "ENSMUSP00000102534.3"; transcript_support_level "1"; mgi_id "MGI:104993"; tag "alternative_3_UTR"; tag "basic"; tag "appris_alternative_1"; tag "CCDS"; ccdsid "CCDS51239.1"; havana_gene "OTTMUSG00000008454.1"; havana_transcript "OTTMUST00000019186.1";
chr4	HAVANA	exon	101630033	101630192	0	+	.	gene_id "ENSMUSG00000057722.18"; transcript_id "ENSMUST00000037552.10"; gene_type "protein_coding"; gene_name "Lepr"; transcript_type "protein_coding"; transcript_name "Lepr-201"; exon_number 12; exon_id "ENSMUSE00001207785.2"; level 2; protein_id "ENSMUSP00000037385.4"; transcript_support_level "1"; mgi_id "MGI:104993"; tag "basic"; tag "Ensembl_canonical"; tag "GENCODE_Primary"; tag "appris_principal_4"; tag "CCDS"; ccdsid "CCDS51240.1"; havana_gene "OTTMUSG00000008454.1"; havana_transcript "OTTMUST00000019183.1";
chr4	HAVANA	CDS	101630033	101630192	0	+	0	gene_id "ENSMUSG00000057722.18"; transcript_id "ENSMUST00000037552.10"; gene_type "protein_coding"; gene_name "Lepr"; transcript_type "protein_coding"; transcript_name "Lepr-201"; exon_number 12; exon_id "ENSMUSE00001207785.2"; level 2; protein_id "ENSMUSP00000037385.4"; transcript_support_level "1"; mgi_id "MGI:104993"; tag "basic"; tag "Ensembl_canonical"; tag "GENCODE_Primary"; tag "appris_principal_4"; tag "CCDS"; ccdsid "CCDS51240.1"; havana_gene "OTTMUSG00000008454.1"; havana_transcript "OTTMUST00000019183.1";
chr4	HAVANA	exon	101630033	101630192	0	+	.	gene_id "ENSMUSG00000057722.18"; transcript_id "ENSMUST00000128948.8"; gene_type "protein_coding"; gene_name "Lepr"; transcript_type "protein_coding_CDS_not_defined"; transcript_name "Lepr-204"; exon_number 3; exon_id "ENSMUSE00001206026.2"; level 2; transcript_support_level "3"; mgi_id "MGI:104993"; havana_gene "OTTMUSG00000008454.1"; havana_transcript "OTTMUST00000019189.1";
chr4	HAVANA	exon	101630033	101630192	0	+	.	gene_id "ENSMUSG00000057722.18"; transcript_id "ENSMUST00000156402.2"; gene_type "protein_coding"; gene_name "Lepr"; transcript_type "protein_coding_CDS_not_defined"; transcript_name "Lepr-207"; exon_number 2; exon_id "ENSMUSE00001206026.2"; level 2; transcript_support_level "2"; mgi_id "MGI:104993"; havana_gene "OTTMUSG00000008454.1"; havana_transcript "OTTMUST00000019188.1";
chr4	ENSEMBL_gcm37	exon	101630033	101630192	0.0222759017497206	+	.	gene_id "ENSMUSG00000057722.18"; transcript_id "ENSMUSG00000057722.18_tx_10"; exon_id "chr4_101630033_101630192_+"; exonnum "12"; txlen "5311";
chr4	ENSEMBL_gcm37	exon	101630033	101630192	17.1096925687297	+	.	gene_id "ENSMUSG00000057722.18"; transcript_id "ENSMUSG00000057722.18_tx_2"; exon_id "chr4_101630033_101630192_+"; exonnum "12"; txlen "3439";
chr4	ENSEMBL_gcm37	exon	101630033	101630192	1.54341092680206	+	.	gene_id "ENSMUSG00000057722.18"; transcript_id "ENSMUSG00000057722.18_tx_8"; exon_id "chr4_101630033_101630192_+"; exonnum "12"; txlen "5606";
chr4	HAVANA	exon	101631398	101631480	0	+	.	gene_id "ENSMUSG00000057722.18"; transcript_id "ENSMUST00000102777.10"; gene_type "protein_coding"; gene_name "Lepr"; transcript_type "protein_coding"; transcript_name "Lepr-202"; exon_number 13; exon_id "ENSMUSE00001233695.2"; level 2; protein_id "ENSMUSP00000099838.4"; transcript_support_level "1"; mgi_id "MGI:104993"; tag "basic"; tag "appris_alternative_1"; tag "CCDS"; ccdsid "CCDS18397.1"; havana_gene "OTTMUSG00000008454.1"; havana_transcript "OTTMUST00000019184.1";
chr4	HAVANA	CDS	101631398	101631480	0	+	2	gene_id "ENSMUSG00000057722.18"; transcript_id "ENSMUST00000102777.10"; gene_type "protein_coding"; gene_name "Lepr"; transcript_type "protein_coding"; transcript_name "Lepr-202"; exon_number 13; exon_id "ENSMUSE00001233695.2"; level 2; protein_id "ENSMUSP00000099838.4"; transcript_support_level "1"; mgi_id "MGI:104993"; tag "basic"; tag "appris_alternative_1"; tag "CCDS"; ccdsid "CCDS18397.1"; havana_gene "OTTMUSG00000008454.1"; havana_transcript "OTTMUST00000019184.1";
chr4	HAVANA	exon	101631398	101631480	0	+	.	gene_id "ENSMUSG00000057722.18"; transcript_id "ENSMUST00000106921.9"; gene_type "protein_coding"; gene_name "Lepr"; transcript_type "protein_coding"; transcript_name "Lepr-203"; exon_number 13; exon_id "ENSMUSE00001233695.2"; level 2; protein_id "ENSMUSP00000102534.3"; transcript_support_level "1"; mgi_id "MGI:104993"; tag "alternative_3_UTR"; tag "basic"; tag "appris_alternative_1"; tag "CCDS"; ccdsid "CCDS51239.1"; havana_gene "OTTMUSG00000008454.1"; havana_transcript "OTTMUST00000019186.1";
chr4	HAVANA	CDS	101631398	101631480	0	+	2	gene_id "ENSMUSG00000057722.18"; transcript_id "ENSMUST00000106921.9"; gene_type "protein_coding"; gene_name "Lepr"; transcript_type "protein_coding"; transcript_name "Lepr-203"; exon_number 13; exon_id "ENSMUSE00001233695.2"; level 2; protein_id "ENSMUSP00000102534.3"; transcript_support_level "1"; mgi_id "MGI:104993"; tag "alternative_3_UTR"; tag "basic"; tag "appris_alternative_1"; tag "CCDS"; ccdsid "CCDS51239.1"; havana_gene "OTTMUSG00000008454.1"; havana_transcript "OTTMUST00000019186.1";
chr4	HAVANA	exon	101631398	101631480	0	+	.	gene_id "ENSMUSG00000057722.18"; transcript_id "ENSMUST00000037552.10"; gene_type "protein_coding"; gene_name "Lepr"; transcript_type "protein_coding"; transcript_name "Lepr-201"; exon_number 13; exon_id "ENSMUSE00001233695.2"; level 2; protein_id "ENSMUSP00000037385.4"; transcript_support_level "1"; mgi_id "MGI:104993"; tag "basic"; tag "Ensembl_canonical"; tag "GENCODE_Primary"; tag "appris_principal_4"; tag "CCDS"; ccdsid "CCDS51240.1"; havana_gene "OTTMUSG00000008454.1"; havana_transcript "OTTMUST00000019183.1";
chr4	HAVANA	CDS	101631398	101631480	0	+	2	gene_id "ENSMUSG00000057722.18"; transcript_id "ENSMUST00000037552.10"; gene_type "protein_coding"; gene_name "Lepr"; transcript_type "protein_coding"; transcript_name "Lepr-201"; exon_number 13; exon_id "ENSMUSE00001233695.2"; level 2; protein_id "ENSMUSP00000037385.4"; transcript_support_level "1"; mgi_id "MGI:104993"; tag "basic"; tag "Ensembl_canonical"; tag "GENCODE_Primary"; tag "appris_principal_4"; tag "CCDS"; ccdsid "CCDS51240.1"; havana_gene "OTTMUSG00000008454.1"; havana_transcript "OTTMUST00000019183.1";
chr4	HAVANA	exon	101631398	101631480	0	+	.	gene_id "ENSMUSG00000057722.18"; transcript_id "ENSMUST00000128948.8"; gene_type "protein_coding"; gene_name "Lepr"; transcript_type "protein_coding_CDS_not_defined"; transcript_name "Lepr-204"; exon_number 4; exon_id "ENSMUSE00001208698.2"; level 2; transcript_support_level "3"; mgi_id "MGI:104993"; havana_gene "OTTMUSG00000008454.1"; havana_transcript "OTTMUST00000019189.1";
chr4	HAVANA	exon	101631398	101631480	0	+	.	gene_id "ENSMUSG00000057722.18"; transcript_id "ENSMUST00000156402.2"; gene_type "protein_coding"; gene_name "Lepr"; transcript_type "protein_coding_CDS_not_defined"; transcript_name "Lepr-207"; exon_number 3; exon_id "ENSMUSE00001208698.2"; level 2; transcript_support_level "2"; mgi_id "MGI:104993"; havana_gene "OTTMUSG00000008454.1"; havana_transcript "OTTMUST00000019188.1";
chr4	ENSEMBL_gcm37	exon	101631398	101631480	0.0222759017497206	+	.	gene_id "ENSMUSG00000057722.18"; transcript_id "ENSMUSG00000057722.18_tx_10"; exon_id "chr4_101631398_101631480_+"; exonnum "13"; txlen "5311";
chr4	ENSEMBL_gcm37	exon	101631398	101631480	17.1096925687297	+	.	gene_id "ENSMUSG00000057722.18"; transcript_id "ENSMUSG00000057722.18_tx_2"; exon_id "chr4_101631398_101631480_+"; exonnum "13"; txlen "3439";
chr4	ENSEMBL_gcm37	exon	101631398	101631480	1.54341092680206	+	.	gene_id "ENSMUSG00000057722.18"; transcript_id "ENSMUSG00000057722.18_tx_8"; exon_id "chr4_101631398_101631480_+"; exonnum "13"; txlen "5606";
chr4	HAVANA	exon	101636596	101636790	0	+	.	gene_id "ENSMUSG00000057722.18"; transcript_id "ENSMUST00000128948.8"; gene_type "protein_coding"; gene_name "Lepr"; transcript_type "protein_coding_CDS_not_defined"; transcript_name "Lepr-204"; exon_number 5; exon_id "ENSMUSE00000741732.2"; level 2; transcript_support_level "3"; mgi_id "MGI:104993"; havana_gene "OTTMUSG00000008454.1"; havana_transcript "OTTMUST00000019189.1";
chr4	HAVANA	exon	101637102	101637318	0	+	.	gene_id "ENSMUSG00000057722.18"; transcript_id "ENSMUST00000102777.10"; gene_type "protein_coding"; gene_name "Lepr"; transcript_type "protein_coding"; transcript_name "Lepr-202"; exon_number 14; exon_id "ENSMUSE00001227971.2"; level 2; protein_id "ENSMUSP00000099838.4"; transcript_support_level "1"; mgi_id "MGI:104993"; tag "basic"; tag "appris_alternative_1"; tag "CCDS"; ccdsid "CCDS18397.1"; havana_gene "OTTMUSG00000008454.1"; havana_transcript "OTTMUST00000019184.1";
chr4	HAVANA	CDS	101637102	101637318	0	+	0	gene_id "ENSMUSG00000057722.18"; transcript_id "ENSMUST00000102777.10"; gene_type "protein_coding"; gene_name "Lepr"; transcript_type "protein_coding"; transcript_name "Lepr-202"; exon_number 14; exon_id "ENSMUSE00001227971.2"; level 2; protein_id "ENSMUSP00000099838.4"; transcript_support_level "1"; mgi_id "MGI:104993"; tag "basic"; tag "appris_alternative_1"; tag "CCDS"; ccdsid "CCDS18397.1"; havana_gene "OTTMUSG00000008454.1"; havana_transcript "OTTMUST00000019184.1";
chr4	HAVANA	exon	101637102	101637318	0	+	.	gene_id "ENSMUSG00000057722.18"; transcript_id "ENSMUST00000106921.9"; gene_type "protein_coding"; gene_name "Lepr"; transcript_type "protein_coding"; transcript_name "Lepr-203"; exon_number 14; exon_id "ENSMUSE00001227971.2"; level 2; protein_id "ENSMUSP00000102534.3"; transcript_support_level "1"; mgi_id "MGI:104993"; tag "alternative_3_UTR"; tag "basic"; tag "appris_alternative_1"; tag "CCDS"; ccdsid "CCDS51239.1"; havana_gene "OTTMUSG00000008454.1"; havana_transcript "OTTMUST00000019186.1";
chr4	HAVANA	CDS	101637102	101637318	0	+	0	gene_id "ENSMUSG00000057722.18"; transcript_id "ENSMUST00000106921.9"; gene_type "protein_coding"; gene_name "Lepr"; transcript_type "protein_coding"; transcript_name "Lepr-203"; exon_number 14; exon_id "ENSMUSE00001227971.2"; level 2; protein_id "ENSMUSP00000102534.3"; transcript_support_level "1"; mgi_id "MGI:104993"; tag "alternative_3_UTR"; tag "basic"; tag "appris_alternative_1"; tag "CCDS"; ccdsid "CCDS51239.1"; havana_gene "OTTMUSG00000008454.1"; havana_transcript "OTTMUST00000019186.1";
chr4	HAVANA	exon	101637102	101637318	0	+	.	gene_id "ENSMUSG00000057722.18"; transcript_id "ENSMUST00000037552.10"; gene_type "protein_coding"; gene_name "Lepr"; transcript_type "protein_coding"; transcript_name "Lepr-201"; exon_number 14; exon_id "ENSMUSE00001227971.2"; level 2; protein_id "ENSMUSP00000037385.4"; transcript_support_level "1"; mgi_id "MGI:104993"; tag "basic"; tag "Ensembl_canonical"; tag "GENCODE_Primary"; tag "appris_principal_4"; tag "CCDS"; ccdsid "CCDS51240.1"; havana_gene "OTTMUSG00000008454.1"; havana_transcript "OTTMUST00000019183.1";
chr4	HAVANA	CDS	101637102	101637318	0	+	0	gene_id "ENSMUSG00000057722.18"; transcript_id "ENSMUST00000037552.10"; gene_type "protein_coding"; gene_name "Lepr"; transcript_type "protein_coding"; transcript_name "Lepr-201"; exon_number 14; exon_id "ENSMUSE00001227971.2"; level 2; protein_id "ENSMUSP00000037385.4"; transcript_support_level "1"; mgi_id "MGI:104993"; tag "basic"; tag "Ensembl_canonical"; tag "GENCODE_Primary"; tag "appris_principal_4"; tag "CCDS"; ccdsid "CCDS51240.1"; havana_gene "OTTMUSG00000008454.1"; havana_transcript "OTTMUST00000019183.1";
chr4	HAVANA	exon	101637102	101637318	0	+	.	gene_id "ENSMUSG00000057722.18"; transcript_id "ENSMUST00000156402.2"; gene_type "protein_coding"; gene_name "Lepr"; transcript_type "protein_coding_CDS_not_defined"; transcript_name "Lepr-207"; exon_number 4; exon_id "ENSMUSE00001215337.2"; level 2; transcript_support_level "2"; mgi_id "MGI:104993"; havana_gene "OTTMUSG00000008454.1"; havana_transcript "OTTMUST00000019188.1";
chr4	ENSEMBL_gcm37	exon	101637102	101637318	0.0222759017497206	+	.	gene_id "ENSMUSG00000057722.18"; transcript_id "ENSMUSG00000057722.18_tx_10"; exon_id "chr4_101637102_101637318_+"; exonnum "14"; txlen "5311";
chr4	ENSEMBL_gcm37	exon	101637102	101637318	17.1096925687297	+	.	gene_id "ENSMUSG00000057722.18"; transcript_id "ENSMUSG00000057722.18_tx_2"; exon_id "chr4_101637102_101637318_+"; exonnum "14"; txlen "3439";
chr4	ENSEMBL_gcm37	exon	101637102	101637318	1.54341092680206	+	.	gene_id "ENSMUSG00000057722.18"; transcript_id "ENSMUSG00000057722.18_tx_8"; exon_id "chr4_101637102_101637318_+"; exonnum "14"; txlen "5606";
chr4	HAVANA	exon	101639742	101639924	0	+	.	gene_id "ENSMUSG00000057722.18"; transcript_id "ENSMUST00000102777.10"; gene_type "protein_coding"; gene_name "Lepr"; transcript_type "protein_coding"; transcript_name "Lepr-202"; exon_number 15; exon_id "ENSMUSE00001277993.2"; level 2; protein_id "ENSMUSP00000099838.4"; transcript_support_level "1"; mgi_id "MGI:104993"; tag "basic"; tag "appris_alternative_1"; tag "CCDS"; ccdsid "CCDS18397.1"; havana_gene "OTTMUSG00000008454.1"; havana_transcript "OTTMUST00000019184.1";
chr4	HAVANA	CDS	101639742	101639924	0	+	2	gene_id "ENSMUSG00000057722.18"; transcript_id "ENSMUST00000102777.10"; gene_type "protein_coding"; gene_name "Lepr"; transcript_type "protein_coding"; transcript_name "Lepr-202"; exon_number 15; exon_id "ENSMUSE00001277993.2"; level 2; protein_id "ENSMUSP00000099838.4"; transcript_support_level "1"; mgi_id "MGI:104993"; tag "basic"; tag "appris_alternative_1"; tag "CCDS"; ccdsid "CCDS18397.1"; havana_gene "OTTMUSG00000008454.1"; havana_transcript "OTTMUST00000019184.1";
chr4	HAVANA	exon	101639742	101639924	0	+	.	gene_id "ENSMUSG00000057722.18"; transcript_id "ENSMUST00000106921.9"; gene_type "protein_coding"; gene_name "Lepr"; transcript_type "protein_coding"; transcript_name "Lepr-203"; exon_number 15; exon_id "ENSMUSE00001277993.2"; level 2; protein_id "ENSMUSP00000102534.3"; transcript_support_level "1"; mgi_id "MGI:104993"; tag "alternative_3_UTR"; tag "basic"; tag "appris_alternative_1"; tag "CCDS"; ccdsid "CCDS51239.1"; havana_gene "OTTMUSG00000008454.1"; havana_transcript "OTTMUST00000019186.1";
chr4	HAVANA	CDS	101639742	101639924	0	+	2	gene_id "ENSMUSG00000057722.18"; transcript_id "ENSMUST00000106921.9"; gene_type "protein_coding"; gene_name "Lepr"; transcript_type "protein_coding"; transcript_name "Lepr-203"; exon_number 15; exon_id "ENSMUSE00001277993.2"; level 2; protein_id "ENSMUSP00000102534.3"; transcript_support_level "1"; mgi_id "MGI:104993"; tag "alternative_3_UTR"; tag "basic"; tag "appris_alternative_1"; tag "CCDS"; ccdsid "CCDS51239.1"; havana_gene "OTTMUSG00000008454.1"; havana_transcript "OTTMUST00000019186.1";
chr4	HAVANA	exon	101639742	101639924	0	+	.	gene_id "ENSMUSG00000057722.18"; transcript_id "ENSMUST00000037552.10"; gene_type "protein_coding"; gene_name "Lepr"; transcript_type "protein_coding"; transcript_name "Lepr-201"; exon_number 15; exon_id "ENSMUSE00001277993.2"; level 2; protein_id "ENSMUSP00000037385.4"; transcript_support_level "1"; mgi_id "MGI:104993"; tag "basic"; tag "Ensembl_canonical"; tag "GENCODE_Primary"; tag "appris_principal_4"; tag "CCDS"; ccdsid "CCDS51240.1"; havana_gene "OTTMUSG00000008454.1"; havana_transcript "OTTMUST00000019183.1";
chr4	HAVANA	CDS	101639742	101639924	0	+	2	gene_id "ENSMUSG00000057722.18"; transcript_id "ENSMUST00000037552.10"; gene_type "protein_coding"; gene_name "Lepr"; transcript_type "protein_coding"; transcript_name "Lepr-201"; exon_number 15; exon_id "ENSMUSE00001277993.2"; level 2; protein_id "ENSMUSP00000037385.4"; transcript_support_level "1"; mgi_id "MGI:104993"; tag "basic"; tag "Ensembl_canonical"; tag "GENCODE_Primary"; tag "appris_principal_4"; tag "CCDS"; ccdsid "CCDS51240.1"; havana_gene "OTTMUSG00000008454.1"; havana_transcript "OTTMUST00000019183.1";
chr4	ENSEMBL_gcm37	exon	101639742	101639924	0.0222759017497206	+	.	gene_id "ENSMUSG00000057722.18"; transcript_id "ENSMUSG00000057722.18_tx_10"; exon_id "chr4_101639742_101639924_+"; exonnum "15"; txlen "5311";
chr4	ENSEMBL_gcm37	exon	101639742	101639924	17.1096925687297	+	.	gene_id "ENSMUSG00000057722.18"; transcript_id "ENSMUSG00000057722.18_tx_2"; exon_id "chr4_101639742_101639924_+"; exonnum "15"; txlen "3439";
chr4	ENSEMBL_gcm37	exon	101639742	101639924	1.54341092680206	+	.	gene_id "ENSMUSG00000057722.18"; transcript_id "ENSMUSG00000057722.18_tx_8"; exon_id "chr4_101639742_101639924_+"; exonnum "15"; txlen "5606";
chr4	HAVANA	exon	101639742	101640092	0	+	.	gene_id "ENSMUSG00000057722.18"; transcript_id "ENSMUST00000156402.2"; gene_type "protein_coding"; gene_name "Lepr"; transcript_type "protein_coding_CDS_not_defined"; transcript_name "Lepr-207"; exon_number 5; exon_id "ENSMUSE00000760586.2"; level 2; transcript_support_level "2"; mgi_id "MGI:104993"; havana_gene "OTTMUSG00000008454.1"; havana_transcript "OTTMUST00000019188.1";
chr4	sragcm37_es	exon	101645707	101645950	2.21316295768697	+	.	gene_id "ENSMUSG00000057722.18"; transcript_id "ENSMUSG00000057722.18_tx_6"; exon_id "chr4_101645707_101645950_+"; exonnum "1"; txlen "739";
chr4	sragcm37_es	exon	101645707	101645950	1.380952006917	+	.	gene_id "ENSMUSG00000057722.18"; transcript_id "ENSMUSG00000057722.18_tx_9"; exon_id "chr4_101645707_101645950_+"; exonnum "1"; txlen "2842";
chr4	HAVANA	exon	101646111	101646161	0	+	.	gene_id "ENSMUSG00000057722.18"; transcript_id "ENSMUST00000151733.2"; gene_type "protein_coding"; gene_name "Lepr"; transcript_type "protein_coding_CDS_not_defined"; transcript_name "Lepr-206"; exon_number 1; exon_id "ENSMUSE00000756972.2"; level 2; transcript_support_level "3"; mgi_id "MGI:104993"; havana_gene "OTTMUSG00000008454.1"; havana_transcript "OTTMUST00000019190.1";
chr4	ENSEMBL_gcm37	exon	101646111	101646161	7.27272724616714	+	.	gene_id "ENSMUSG00000057722.18"; transcript_id "ENSMUSG00000057722.18_tx_4"; exon_id "chr4_101646111_101646161_+"; exonnum "1"; txlen "546";
chr4	HAVANA	transcript	101646111	101649353	0	+	.	gene_id "ENSMUSG00000057722.18"; transcript_id "ENSMUST00000151733.2"; gene_type "protein_coding"; gene_name "Lepr"; transcript_type "protein_coding_CDS_not_defined"; transcript_name "Lepr-206"; level 2; transcript_support_level "3"; mgi_id "MGI:104993"; havana_gene "OTTMUSG00000008454.1"; havana_transcript "OTTMUST00000019190.1";
chr4	HAVANA	exon	101646460	101646555	0	+	.	gene_id "ENSMUSG00000057722.18"; transcript_id "ENSMUST00000102777.10"; gene_type "protein_coding"; gene_name "Lepr"; transcript_type "protein_coding"; transcript_name "Lepr-202"; exon_number 16; exon_id "ENSMUSE00001211177.2"; level 2; protein_id "ENSMUSP00000099838.4"; transcript_support_level "1"; mgi_id "MGI:104993"; tag "basic"; tag "appris_alternative_1"; tag "CCDS"; ccdsid "CCDS18397.1"; havana_gene "OTTMUSG00000008454.1"; havana_transcript "OTTMUST00000019184.1";
chr4	HAVANA	CDS	101646460	101646555	0	+	2	gene_id "ENSMUSG00000057722.18"; transcript_id "ENSMUST00000102777.10"; gene_type "protein_coding"; gene_name "Lepr"; transcript_type "protein_coding"; transcript_name "Lepr-202"; exon_number 16; exon_id "ENSMUSE00001211177.2"; level 2; protein_id "ENSMUSP00000099838.4"; transcript_support_level "1"; mgi_id "MGI:104993"; tag "basic"; tag "appris_alternative_1"; tag "CCDS"; ccdsid "CCDS18397.1"; havana_gene "OTTMUSG00000008454.1"; havana_transcript "OTTMUST00000019184.1";
chr4	HAVANA	exon	101646460	101646555	0	+	.	gene_id "ENSMUSG00000057722.18"; transcript_id "ENSMUST00000106921.9"; gene_type "protein_coding"; gene_name "Lepr"; transcript_type "protein_coding"; transcript_name "Lepr-203"; exon_number 16; exon_id "ENSMUSE00001211177.2"; level 2; protein_id "ENSMUSP00000102534.3"; transcript_support_level "1"; mgi_id "MGI:104993"; tag "alternative_3_UTR"; tag "basic"; tag "appris_alternative_1"; tag "CCDS"; ccdsid "CCDS51239.1"; havana_gene "OTTMUSG00000008454.1"; havana_transcript "OTTMUST00000019186.1";
chr4	HAVANA	CDS	101646460	101646555	0	+	2	gene_id "ENSMUSG00000057722.18"; transcript_id "ENSMUST00000106921.9"; gene_type "protein_coding"; gene_name "Lepr"; transcript_type "protein_coding"; transcript_name "Lepr-203"; exon_number 16; exon_id "ENSMUSE00001211177.2"; level 2; protein_id "ENSMUSP00000102534.3"; transcript_support_level "1"; mgi_id "MGI:104993"; tag "alternative_3_UTR"; tag "basic"; tag "appris_alternative_1"; tag "CCDS"; ccdsid "CCDS51239.1"; havana_gene "OTTMUSG00000008454.1"; havana_transcript "OTTMUST00000019186.1";
chr4	HAVANA	exon	101646460	101646555	0	+	.	gene_id "ENSMUSG00000057722.18"; transcript_id "ENSMUST00000037552.10"; gene_type "protein_coding"; gene_name "Lepr"; transcript_type "protein_coding"; transcript_name "Lepr-201"; exon_number 16; exon_id "ENSMUSE00001211177.2"; level 2; protein_id "ENSMUSP00000037385.4"; transcript_support_level "1"; mgi_id "MGI:104993"; tag "basic"; tag "Ensembl_canonical"; tag "GENCODE_Primary"; tag "appris_principal_4"; tag "CCDS"; ccdsid "CCDS51240.1"; havana_gene "OTTMUSG00000008454.1"; havana_transcript "OTTMUST00000019183.1";
chr4	HAVANA	CDS	101646460	101646555	0	+	2	gene_id "ENSMUSG00000057722.18"; transcript_id "ENSMUST00000037552.10"; gene_type "protein_coding"; gene_name "Lepr"; transcript_type "protein_coding"; transcript_name "Lepr-201"; exon_number 16; exon_id "ENSMUSE00001211177.2"; level 2; protein_id "ENSMUSP00000037385.4"; transcript_support_level "1"; mgi_id "MGI:104993"; tag "basic"; tag "Ensembl_canonical"; tag "GENCODE_Primary"; tag "appris_principal_4"; tag "CCDS"; ccdsid "CCDS51240.1"; havana_gene "OTTMUSG00000008454.1"; havana_transcript "OTTMUST00000019183.1";
chr4	HAVANA	exon	101646460	101646555	0	+	.	gene_id "ENSMUSG00000057722.18"; transcript_id "ENSMUST00000151733.2"; gene_type "protein_coding"; gene_name "Lepr"; transcript_type "protein_coding_CDS_not_defined"; transcript_name "Lepr-206"; exon_number 2; exon_id "ENSMUSE00001241832.2"; level 2; transcript_support_level "3"; mgi_id "MGI:104993"; havana_gene "OTTMUSG00000008454.1"; havana_transcript "OTTMUST00000019190.1";
chr4	ENSEMBL_gcm37	exon	101646460	101646555	0.0222759017497206	+	.	gene_id "ENSMUSG00000057722.18"; transcript_id "ENSMUSG00000057722.18_tx_10"; exon_id "chr4_101646460_101646555_+"; exonnum "16"; txlen "5311";
chr4	ENSEMBL_gcm37	exon	101646460	101646555	17.1096925687297	+	.	gene_id "ENSMUSG00000057722.18"; transcript_id "ENSMUSG00000057722.18_tx_2"; exon_id "chr4_101646460_101646555_+"; exonnum "16"; txlen "3439";
chr4	ENSEMBL_gcm37	exon	101646460	101646555	7.27272724616714	+	.	gene_id "ENSMUSG00000057722.18"; transcript_id "ENSMUSG00000057722.18_tx_4"; exon_id "chr4_101646460_101646555_+"; exonnum "2"; txlen "546";
chr4	ENSEMBL_gcm37	exon	101646460	101646555	2.21316295768697	+	.	gene_id "ENSMUSG00000057722.18"; transcript_id "ENSMUSG00000057722.18_tx_6"; exon_id "chr4_101646460_101646555_+"; exonnum "2"; txlen "739";
chr4	ENSEMBL_gcm37	exon	101646460	101646555	1.54341092680206	+	.	gene_id "ENSMUSG00000057722.18"; transcript_id "ENSMUSG00000057722.18_tx_8"; exon_id "chr4_101646460_101646555_+"; exonnum "16"; txlen "5606";
chr4	ENSEMBL_gcm37	exon	101646460	101646555	1.380952006917	+	.	gene_id "ENSMUSG00000057722.18"; transcript_id "ENSMUSG00000057722.18_tx_9"; exon_id "chr4_101646460_101646555_+"; exonnum "2"; txlen "2842";
chr4	HAVANA	exon	101647998	101648103	0	+	.	gene_id "ENSMUSG00000057722.18"; transcript_id "ENSMUST00000102777.10"; gene_type "protein_coding"; gene_name "Lepr"; transcript_type "protein_coding"; transcript_name "Lepr-202"; exon_number 17; exon_id "ENSMUSE00001234194.2"; level 2; protein_id "ENSMUSP00000099838.4"; transcript_support_level "1"; mgi_id "MGI:104993"; tag "basic"; tag "appris_alternative_1"; tag "CCDS"; ccdsid "CCDS18397.1"; havana_gene "OTTMUSG00000008454.1"; havana_transcript "OTTMUST00000019184.1";
chr4	HAVANA	CDS	101647998	101648103	0	+	2	gene_id "ENSMUSG00000057722.18"; transcript_id "ENSMUST00000102777.10"; gene_type "protein_coding"; gene_name "Lepr"; transcript_type "protein_coding"; transcript_name "Lepr-202"; exon_number 17; exon_id "ENSMUSE00001234194.2"; level 2; protein_id "ENSMUSP00000099838.4"; transcript_support_level "1"; mgi_id "MGI:104993"; tag "basic"; tag "appris_alternative_1"; tag "CCDS"; ccdsid "CCDS18397.1"; havana_gene "OTTMUSG00000008454.1"; havana_transcript "OTTMUST00000019184.1";
chr4	HAVANA	exon	101647998	101648103	0	+	.	gene_id "ENSMUSG00000057722.18"; transcript_id "ENSMUST00000106921.9"; gene_type "protein_coding"; gene_name "Lepr"; transcript_type "protein_coding"; transcript_name "Lepr-203"; exon_number 17; exon_id "ENSMUSE00001234194.2"; level 2; protein_id "ENSMUSP00000102534.3"; transcript_support_level "1"; mgi_id "MGI:104993"; tag "alternative_3_UTR"; tag "basic"; tag "appris_alternative_1"; tag "CCDS"; ccdsid "CCDS51239.1"; havana_gene "OTTMUSG00000008454.1"; havana_transcript "OTTMUST00000019186.1";
chr4	HAVANA	CDS	101647998	101648103	0	+	2	gene_id "ENSMUSG00000057722.18"; transcript_id "ENSMUST00000106921.9"; gene_type "protein_coding"; gene_name "Lepr"; transcript_type "protein_coding"; transcript_name "Lepr-203"; exon_number 17; exon_id "ENSMUSE00001234194.2"; level 2; protein_id "ENSMUSP00000102534.3"; transcript_support_level "1"; mgi_id "MGI:104993"; tag "alternative_3_UTR"; tag "basic"; tag "appris_alternative_1"; tag "CCDS"; ccdsid "CCDS51239.1"; havana_gene "OTTMUSG00000008454.1"; havana_transcript "OTTMUST00000019186.1";
chr4	HAVANA	exon	101647998	101648103	0	+	.	gene_id "ENSMUSG00000057722.18"; transcript_id "ENSMUST00000037552.10"; gene_type "protein_coding"; gene_name "Lepr"; transcript_type "protein_coding"; transcript_name "Lepr-201"; exon_number 17; exon_id "ENSMUSE00001234194.2"; level 2; protein_id "ENSMUSP00000037385.4"; transcript_support_level "1"; mgi_id "MGI:104993"; tag "basic"; tag "Ensembl_canonical"; tag "GENCODE_Primary"; tag "appris_principal_4"; tag "CCDS"; ccdsid "CCDS51240.1"; havana_gene "OTTMUSG00000008454.1"; havana_transcript "OTTMUST00000019183.1";
chr4	HAVANA	CDS	101647998	101648103	0	+	2	gene_id "ENSMUSG00000057722.18"; transcript_id "ENSMUST00000037552.10"; gene_type "protein_coding"; gene_name "Lepr"; transcript_type "protein_coding"; transcript_name "Lepr-201"; exon_number 17; exon_id "ENSMUSE00001234194.2"; level 2; protein_id "ENSMUSP00000037385.4"; transcript_support_level "1"; mgi_id "MGI:104993"; tag "basic"; tag "Ensembl_canonical"; tag "GENCODE_Primary"; tag "appris_principal_4"; tag "CCDS"; ccdsid "CCDS51240.1"; havana_gene "OTTMUSG00000008454.1"; havana_transcript "OTTMUST00000019183.1";
chr4	HAVANA	exon	101647998	101648103	0	+	.	gene_id "ENSMUSG00000057722.18"; transcript_id "ENSMUST00000151733.2"; gene_type "protein_coding"; gene_name "Lepr"; transcript_type "protein_coding_CDS_not_defined"; transcript_name "Lepr-206"; exon_number 3; exon_id "ENSMUSE00001259337.2"; level 2; transcript_support_level "3"; mgi_id "MGI:104993"; havana_gene "OTTMUSG00000008454.1"; havana_transcript "OTTMUST00000019190.1";
chr4	ENSEMBL_gcm37	exon	101647998	101648103	0.0222759017497206	+	.	gene_id "ENSMUSG00000057722.18"; transcript_id "ENSMUSG00000057722.18_tx_10"; exon_id "chr4_101647998_101648103_+"; exonnum "17"; txlen "5311";
chr4	ENSEMBL_gcm37	exon	101647998	101648103	17.1096925687297	+	.	gene_id "ENSMUSG00000057722.18"; transcript_id "ENSMUSG00000057722.18_tx_2"; exon_id "chr4_101647998_101648103_+"; exonnum "17"; txlen "3439";
chr4	ENSEMBL_gcm37	exon	101647998	101648103	7.27272724616714	+	.	gene_id "ENSMUSG00000057722.18"; transcript_id "ENSMUSG00000057722.18_tx_4"; exon_id "chr4_101647998_101648103_+"; exonnum "3"; txlen "546";
chr4	ENSEMBL_gcm37	exon	101647998	101648103	2.21316295768697	+	.	gene_id "ENSMUSG00000057722.18"; transcript_id "ENSMUSG00000057722.18_tx_6"; exon_id "chr4_101647998_101648103_+"; exonnum "3"; txlen "739";
chr4	ENSEMBL_gcm37	exon	101647998	101648103	1.54341092680206	+	.	gene_id "ENSMUSG00000057722.18"; transcript_id "ENSMUSG00000057722.18_tx_8"; exon_id "chr4_101647998_101648103_+"; exonnum "17"; txlen "5606";
chr4	ENSEMBL_gcm37	exon	101647998	101648103	1.380952006917	+	.	gene_id "ENSMUSG00000057722.18"; transcript_id "ENSMUSG00000057722.18_tx_9"; exon_id "chr4_101647998_101648103_+"; exonnum "3"; txlen "2842";
chr4	HAVANA	exon	101649192	101649267	0	+	.	gene_id "ENSMUSG00000057722.18"; transcript_id "ENSMUST00000106921.9"; gene_type "protein_coding"; gene_name "Lepr"; transcript_type "protein_coding"; transcript_name "Lepr-203"; exon_number 18; exon_id "ENSMUSE00001250768.2"; level 2; protein_id "ENSMUSP00000102534.3"; transcript_support_level "1"; mgi_id "MGI:104993"; tag "alternative_3_UTR"; tag "basic"; tag "appris_alternative_1"; tag "CCDS"; ccdsid "CCDS51239.1"; havana_gene "OTTMUSG00000008454.1"; havana_transcript "OTTMUST00000019186.1";
chr4	HAVANA	CDS	101649192	101649267	0	+	1	gene_id "ENSMUSG00000057722.18"; transcript_id "ENSMUST00000106921.9"; gene_type "protein_coding"; gene_name "Lepr"; transcript_type "protein_coding"; transcript_name "Lepr-203"; exon_number 18; exon_id "ENSMUSE00001250768.2"; level 2; protein_id "ENSMUSP00000102534.3"; transcript_support_level "1"; mgi_id "MGI:104993"; tag "alternative_3_UTR"; tag "basic"; tag "appris_alternative_1"; tag "CCDS"; ccdsid "CCDS51239.1"; havana_gene "OTTMUSG00000008454.1"; havana_transcript "OTTMUST00000019186.1";
chr4	HAVANA	exon	101649192	101649267	0	+	.	gene_id "ENSMUSG00000057722.18"; transcript_id "ENSMUST00000037552.10"; gene_type "protein_coding"; gene_name "Lepr"; transcript_type "protein_coding"; transcript_name "Lepr-201"; exon_number 18; exon_id "ENSMUSE00001250768.2"; level 2; protein_id "ENSMUSP00000037385.4"; transcript_support_level "1"; mgi_id "MGI:104993"; tag "basic"; tag "Ensembl_canonical"; tag "GENCODE_Primary"; tag "appris_principal_4"; tag "CCDS"; ccdsid "CCDS51240.1"; havana_gene "OTTMUSG00000008454.1"; havana_transcript "OTTMUST00000019183.1";
chr4	HAVANA	CDS	101649192	101649267	0	+	1	gene_id "ENSMUSG00000057722.18"; transcript_id "ENSMUST00000037552.10"; gene_type "protein_coding"; gene_name "Lepr"; transcript_type "protein_coding"; transcript_name "Lepr-201"; exon_number 18; exon_id "ENSMUSE00001250768.2"; level 2; protein_id "ENSMUSP00000037385.4"; transcript_support_level "1"; mgi_id "MGI:104993"; tag "basic"; tag "Ensembl_canonical"; tag "GENCODE_Primary"; tag "appris_principal_4"; tag "CCDS"; ccdsid "CCDS51240.1"; havana_gene "OTTMUSG00000008454.1"; havana_transcript "OTTMUST00000019183.1";
chr4	ENSEMBL_gcm37	exon	101649192	101649267	0.0222759017497206	+	.	gene_id "ENSMUSG00000057722.18"; transcript_id "ENSMUSG00000057722.18_tx_10"; exon_id "chr4_101649192_101649267_+"; exonnum "18"; txlen "5311";
chr4	ENSEMBL_gcm37	exon	101649192	101649267	17.1096925687297	+	.	gene_id "ENSMUSG00000057722.18"; transcript_id "ENSMUSG00000057722.18_tx_2"; exon_id "chr4_101649192_101649267_+"; exonnum "18"; txlen "3439";
chr4	ENSEMBL_gcm37	exon	101649192	101649267	7.27272724616714	+	.	gene_id "ENSMUSG00000057722.18"; transcript_id "ENSMUSG00000057722.18_tx_4"; exon_id "chr4_101649192_101649267_+"; exonnum "4"; txlen "546";
chr4	ENSEMBL_gcm37	exon	101649192	101649267	2.21316295768697	+	.	gene_id "ENSMUSG00000057722.18"; transcript_id "ENSMUSG00000057722.18_tx_6"; exon_id "chr4_101649192_101649267_+"; exonnum "4"; txlen "739";
chr4	ENSEMBL_gcm37	exon	101649192	101649267	1.54341092680206	+	.	gene_id "ENSMUSG00000057722.18"; transcript_id "ENSMUSG00000057722.18_tx_8"; exon_id "chr4_101649192_101649267_+"; exonnum "18"; txlen "5606";
chr4	ENSEMBL_gcm37	exon	101649192	101649267	1.380952006917	+	.	gene_id "ENSMUSG00000057722.18"; transcript_id "ENSMUSG00000057722.18_tx_9"; exon_id "chr4_101649192_101649267_+"; exonnum "4"; txlen "2842";
chr4	HAVANA	CDS	101649192	101649276	0	+	1	gene_id "ENSMUSG00000057722.18"; transcript_id "ENSMUST00000102777.10"; gene_type "protein_coding"; gene_name "Lepr"; transcript_type "protein_coding"; transcript_name "Lepr-202"; exon_number 18; exon_id "ENSMUSE00000662573.4"; level 2; protein_id "ENSMUSP00000099838.4"; transcript_support_level "1"; mgi_id "MGI:104993"; tag "basic"; tag "appris_alternative_1"; tag "CCDS"; ccdsid "CCDS18397.1"; havana_gene "OTTMUSG00000008454.1"; havana_transcript "OTTMUST00000019184.1";
chr4	HAVANA	exon	101649192	101649353	0	+	.	gene_id "ENSMUSG00000057722.18"; transcript_id "ENSMUST00000151733.2"; gene_type "protein_coding"; gene_name "Lepr"; transcript_type "protein_coding_CDS_not_defined"; transcript_name "Lepr-206"; exon_number 4; exon_id "ENSMUSE00000830069.2"; level 2; transcript_support_level "3"; mgi_id "MGI:104993"; havana_gene "OTTMUSG00000008454.1"; havana_transcript "OTTMUST00000019190.1";
chr4	HAVANA	exon	101649192	101649455	0	+	.	gene_id "ENSMUSG00000057722.18"; transcript_id "ENSMUST00000102777.10"; gene_type "protein_coding"; gene_name "Lepr"; transcript_type "protein_coding"; transcript_name "Lepr-202"; exon_number 18; exon_id "ENSMUSE00000662573.4"; level 2; protein_id "ENSMUSP00000099838.4"; transcript_support_level "1"; mgi_id "MGI:104993"; tag "basic"; tag "appris_alternative_1"; tag "CCDS"; ccdsid "CCDS18397.1"; havana_gene "OTTMUSG00000008454.1"; havana_transcript "OTTMUST00000019184.1";
chr4	HAVANA	stop_codon	101649277	101649279	0	+	0	gene_id "ENSMUSG00000057722.18"; transcript_id "ENSMUST00000102777.10"; gene_type "protein_coding"; gene_name "Lepr"; transcript_type "protein_coding"; transcript_name "Lepr-202"; exon_number 18; exon_id "ENSMUSE00000662573.4"; level 2; protein_id "ENSMUSP00000099838.4"; transcript_support_level "1"; mgi_id "MGI:104993"; tag "basic"; tag "appris_alternative_1"; tag "CCDS"; ccdsid "CCDS18397.1"; havana_gene "OTTMUSG00000008454.1"; havana_transcript "OTTMUST00000019184.1";
chr4	HAVANA	UTR	101649277	101649455	0	+	.	gene_id "ENSMUSG00000057722.18"; transcript_id "ENSMUST00000102777.10"; gene_type "protein_coding"; gene_name "Lepr"; transcript_type "protein_coding"; transcript_name "Lepr-202"; exon_number 18; exon_id "ENSMUSE00000662573.4"; level 2; protein_id "ENSMUSP00000099838.4"; transcript_support_level "1"; mgi_id "MGI:104993"; tag "basic"; tag "appris_alternative_1"; tag "CCDS"; ccdsid "CCDS18397.1"; havana_gene "OTTMUSG00000008454.1"; havana_transcript "OTTMUST00000019184.1";
chr4	sragcm37_ss	exon	101652150	101652366	17.1096925687297	+	.	gene_id "ENSMUSG00000057722.18"; transcript_id "ENSMUSG00000057722.18_tx_2"; exon_id "chr4_101652150_101652366_+"; exonnum "19"; txlen "3439";
chr4	sragcm37_ss	exon	101652150	101652366	7.27272724616714	+	.	gene_id "ENSMUSG00000057722.18"; transcript_id "ENSMUSG00000057722.18_tx_4"; exon_id "chr4_101652150_101652366_+"; exonnum "5"; txlen "546";
chr4	sragcm37_ss	exon	101652150	101652366	2.21316295768697	+	.	gene_id "ENSMUSG00000057722.18"; transcript_id "ENSMUSG00000057722.18_tx_6"; exon_id "chr4_101652150_101652366_+"; exonnum "5"; txlen "739";
chr4	sragcm37_mid	exon	101666474	101666537	0.0222759017497206	+	.	gene_id "ENSMUSG00000057722.18"; transcript_id "ENSMUSG00000057722.18_tx_10"; exon_id "chr4_101666474_101666537_+"; exonnum "19"; txlen "5311";
chr4	sragcm37_mid	exon	101666474	101666537	1.54341092680206	+	.	gene_id "ENSMUSG00000057722.18"; transcript_id "ENSMUSG00000057722.18_tx_8"; exon_id "chr4_101666474_101666537_+"; exonnum "19"; txlen "5606";
chr4	HAVANA	CDS	101668545	101668559	0	+	0	gene_id "ENSMUSG00000057722.18"; transcript_id "ENSMUST00000106921.9"; gene_type "protein_coding"; gene_name "Lepr"; transcript_type "protein_coding"; transcript_name "Lepr-203"; exon_number 19; exon_id "ENSMUSE00000741576.2"; level 2; protein_id "ENSMUSP00000102534.3"; transcript_support_level "1"; mgi_id "MGI:104993"; tag "alternative_3_UTR"; tag "basic"; tag "appris_alternative_1"; tag "CCDS"; ccdsid "CCDS51239.1"; havana_gene "OTTMUSG00000008454.1"; havana_transcript "OTTMUST00000019186.1";
chr4	HAVANA	exon	101668545	101670864	0	+	.	gene_id "ENSMUSG00000057722.18"; transcript_id "ENSMUST00000106921.9"; gene_type "protein_coding"; gene_name "Lepr"; transcript_type "protein_coding"; transcript_name "Lepr-203"; exon_number 19; exon_id "ENSMUSE00000741576.2"; level 2; protein_id "ENSMUSP00000102534.3"; transcript_support_level "1"; mgi_id "MGI:104993"; tag "alternative_3_UTR"; tag "basic"; tag "appris_alternative_1"; tag "CCDS"; ccdsid "CCDS51239.1"; havana_gene "OTTMUSG00000008454.1"; havana_transcript "OTTMUST00000019186.1";
chr4	ENSEMBL_gcm37	exon	101668545	101670864	0.0222759017497206	+	.	gene_id "ENSMUSG00000057722.18"; transcript_id "ENSMUSG00000057722.18_tx_10"; exon_id "chr4_101668545_101670864_+"; exonnum "20"; txlen "5311";
chr4	ENSEMBL_gcm37	exon	101668545	101670864	1.54341092680206	+	.	gene_id "ENSMUSG00000057722.18"; transcript_id "ENSMUSG00000057722.18_tx_8"; exon_id "chr4_101668545_101670864_+"; exonnum "20"; txlen "5606";
chr4	ENSEMBL_gcm37	exon	101668545	101670864	1.380952006917	+	.	gene_id "ENSMUSG00000057722.18"; transcript_id "ENSMUSG00000057722.18_tx_9"; exon_id "chr4_101668545_101670864_+"; exonnum "5"; txlen "2842";
chr4	HAVANA	stop_codon	101668560	101668562	0	+	0	gene_id "ENSMUSG00000057722.18"; transcript_id "ENSMUST00000106921.9"; gene_type "protein_coding"; gene_name "Lepr"; transcript_type "protein_coding"; transcript_name "Lepr-203"; exon_number 19; exon_id "ENSMUSE00000741576.2"; level 2; protein_id "ENSMUSP00000102534.3"; transcript_support_level "1"; mgi_id "MGI:104993"; tag "alternative_3_UTR"; tag "basic"; tag "appris_alternative_1"; tag "CCDS"; ccdsid "CCDS51239.1"; havana_gene "OTTMUSG00000008454.1"; havana_transcript "OTTMUST00000019186.1";
chr4	HAVANA	UTR	101668560	101670864	0	+	.	gene_id "ENSMUSG00000057722.18"; transcript_id "ENSMUST00000106921.9"; gene_type "protein_coding"; gene_name "Lepr"; transcript_type "protein_coding"; transcript_name "Lepr-203"; exon_number 19; exon_id "ENSMUSE00000741576.2"; level 2; protein_id "ENSMUSP00000102534.3"; transcript_support_level "1"; mgi_id "MGI:104993"; tag "alternative_3_UTR"; tag "basic"; tag "appris_alternative_1"; tag "CCDS"; ccdsid "CCDS51239.1"; havana_gene "OTTMUSG00000008454.1"; havana_transcript "OTTMUST00000019186.1";
chr4	HAVANA	CDS	101671645	101672463	0	+	0	gene_id "ENSMUSG00000057722.18"; transcript_id "ENSMUST00000037552.10"; gene_type "protein_coding"; gene_name "Lepr"; transcript_type "protein_coding"; transcript_name "Lepr-201"; exon_number 19; exon_id "ENSMUSE00001246029.2"; level 2; protein_id "ENSMUSP00000037385.4"; transcript_support_level "1"; mgi_id "MGI:104993"; tag "basic"; tag "Ensembl_canonical"; tag "GENCODE_Primary"; tag "appris_principal_4"; tag "CCDS"; ccdsid "CCDS51240.1"; havana_gene "OTTMUSG00000008454.1"; havana_transcript "OTTMUST00000019183.1";
chr4	HAVANA	exon	101671645	101672549	0	+	.	gene_id "ENSMUSG00000057722.18"; transcript_id "ENSMUST00000037552.10"; gene_type "protein_coding"; gene_name "Lepr"; transcript_type "protein_coding"; transcript_name "Lepr-201"; exon_number 19; exon_id "ENSMUSE00001246029.2"; level 2; protein_id "ENSMUSP00000037385.4"; transcript_support_level "1"; mgi_id "MGI:104993"; tag "basic"; tag "Ensembl_canonical"; tag "GENCODE_Primary"; tag "appris_principal_4"; tag "CCDS"; ccdsid "CCDS51240.1"; havana_gene "OTTMUSG00000008454.1"; havana_transcript "OTTMUST00000019183.1";
chr4	HAVANA	stop_codon	101672464	101672466	0	+	0	gene_id "ENSMUSG00000057722.18"; transcript_id "ENSMUST00000037552.10"; gene_type "protein_coding"; gene_name "Lepr"; transcript_type "protein_coding"; transcript_name "Lepr-201"; exon_number 19; exon_id "ENSMUSE00001246029.2"; level 2; protein_id "ENSMUSP00000037385.4"; transcript_support_level "1"; mgi_id "MGI:104993"; tag "basic"; tag "Ensembl_canonical"; tag "GENCODE_Primary"; tag "appris_principal_4"; tag "CCDS"; ccdsid "CCDS51240.1"; havana_gene "OTTMUSG00000008454.1"; havana_transcript "OTTMUST00000019183.1";
chr4	HAVANA	UTR	101672464	101672549	0	+	.	gene_id "ENSMUSG00000057722.18"; transcript_id "ENSMUST00000037552.10"; gene_type "protein_coding"; gene_name "Lepr"; transcript_type "protein_coding"; transcript_name "Lepr-201"; exon_number 19; exon_id "ENSMUSE00001246029.2"; level 2; protein_id "ENSMUSP00000037385.4"; transcript_support_level "1"; mgi_id "MGI:104993"; tag "basic"; tag "Ensembl_canonical"; tag "GENCODE_Primary"; tag "appris_principal_4"; tag "CCDS"; ccdsid "CCDS51240.1"; havana_gene "OTTMUSG00000008454.1"; havana_transcript "OTTMUST00000019183.1";
chr4	HAVANA	gene	101732544	101733198	0	+	.	gene_id "ENSMUSG00000081121.2"; gene_type "processed_pseudogene"; gene_name "Gm12791"; level 2; mgi_id "MGI:3649397"; havana_gene "OTTMUSG00000008447.1";
chr4	HAVANA	transcript	101732544	101733198	0	+	.	gene_id "ENSMUSG00000081121.2"; transcript_id "ENSMUST00000120788.2"; gene_type "processed_pseudogene"; gene_name "Gm12791"; transcript_type "processed_pseudogene"; transcript_name "Gm12791-201"; level 2; transcript_support_level "NA"; mgi_id "MGI:3649397"; ont "PGO:0000004"; tag "basic"; tag "Ensembl_canonical"; tag "GENCODE_Primary"; havana_gene "OTTMUSG00000008447.1"; havana_transcript "OTTMUST00000019175.1";
chr4	HAVANA	exon	101732544	101733198	0	+	.	gene_id "ENSMUSG00000081121.2"; transcript_id "ENSMUST00000120788.2"; gene_type "processed_pseudogene"; gene_name "Gm12791"; transcript_type "processed_pseudogene"; transcript_name "Gm12791-201"; exon_number 1; exon_id "ENSMUSE00000713782.2"; level 2; transcript_support_level "NA"; mgi_id "MGI:3649397"; ont "PGO:0000004"; tag "basic"; tag "Ensembl_canonical"; tag "GENCODE_Primary"; havana_gene "OTTMUSG00000008447.1"; havana_transcript "OTTMUST00000019175.1";
chr4	HAVANA	gene	101741237	101741509	0	+	.	gene_id "ENSMUSG00000081045.2"; gene_type "unprocessed_pseudogene"; gene_name "Gm12797"; level 2; mgi_id "MGI:3649203"; havana_gene "OTTMUSG00000008457.1";
chr4	HAVANA	transcript	101741237	101741509	0	+	.	gene_id "ENSMUSG00000081045.2"; transcript_id "ENSMUST00000118645.2"; gene_type "unprocessed_pseudogene"; gene_name "Gm12797"; transcript_type "unprocessed_pseudogene"; transcript_name "Gm12797-201"; level 2; transcript_support_level "NA"; mgi_id "MGI:3649203"; ont "PGO:0000005"; tag "basic"; tag "Ensembl_canonical"; tag "GENCODE_Primary"; havana_gene "OTTMUSG00000008457.1"; havana_transcript "OTTMUST00000019198.1";
chr4	HAVANA	exon	101741237	101741509	0	+	.	gene_id "ENSMUSG00000081045.2"; transcript_id "ENSMUST00000118645.2"; gene_type "unprocessed_pseudogene"; gene_name "Gm12797"; transcript_type "unprocessed_pseudogene"; transcript_name "Gm12797-201"; exon_number 1; exon_id "ENSMUSE00000717719.2"; level 2; transcript_support_level "NA"; mgi_id "MGI:3649203"; ont "PGO:0000005"; tag "basic"; tag "Ensembl_canonical"; tag "GENCODE_Primary"; havana_gene "OTTMUSG00000008457.1"; havana_transcript "OTTMUST00000019198.1";
chr4	HAVANA	exon	101764373	101764445	0	+	.	gene_id "ENSMUSG00000037028.9"; transcript_id "ENSMUST00000075999.5"; gene_type "protein_coding"; gene_name "Pramel18"; transcript_type "protein_coding"; transcript_name "Pramel18-201"; exon_number 1; exon_id "ENSMUSE00001493506.2"; level 2; protein_id "ENSMUSP00000075380.4"; transcript_support_level "5"; mgi_id "MGI:3652120"; tag "basic"; tag "Ensembl_canonical"; tag "GENCODE_Primary"; tag "appris_principal_1"; havana_gene "OTTMUSG00000008462.1"; havana_transcript "OTTMUST00000019208.1";
chr4	HAVANA	UTR	101764373	101764445	0	+	.	gene_id "ENSMUSG00000037028.9"; transcript_id "ENSMUST00000075999.5"; gene_type "protein_coding"; gene_name "Pramel18"; transcript_type "protein_coding"; transcript_name "Pramel18-201"; exon_number 1; exon_id "ENSMUSE00001493506.2"; level 2; protein_id "ENSMUSP00000075380.4"; transcript_support_level "5"; mgi_id "MGI:3652120"; tag "basic"; tag "Ensembl_canonical"; tag "GENCODE_Primary"; tag "appris_principal_1"; havana_gene "OTTMUSG00000008462.1"; havana_transcript "OTTMUST00000019208.1";
chr4	ENSEMBL_gcm37	exon	101764373	101764445	2.98836907136042	+	.	gene_id "ENSMUSG00000037028.9"; transcript_id "ENSMUSG00000037028.9_tx_2"; exon_id "chr4_101764373_101764445_+"; exonnum "1"; txlen "820";
chr4	HAVANA	gene	101764373	101769105	0	+	.	gene_id "ENSMUSG00000037028.9"; gene_type "protein_coding"; gene_name "Pramel18"; level 2; mgi_id "MGI:3652120"; havana_gene "OTTMUSG00000008462.1";
chr4	HAVANA	transcript	101764373	101769105	0	+	.	gene_id "ENSMUSG00000037028.9"; transcript_id "ENSMUST00000075999.5"; gene_type "protein_coding"; gene_name "Pramel18"; transcript_type "protein_coding"; transcript_name "Pramel18-201"; level 2; protein_id "ENSMUSP00000075380.4"; transcript_support_level "5"; mgi_id "MGI:3652120"; tag "basic"; tag "Ensembl_canonical"; tag "GENCODE_Primary"; tag "appris_principal_1"; havana_gene "OTTMUSG00000008462.1"; havana_transcript "OTTMUST00000019208.1";
chr4	HAVANA	UTR	101766291	101766317	0	+	.	gene_id "ENSMUSG00000037028.9"; transcript_id "ENSMUST00000075999.5"; gene_type "protein_coding"; gene_name "Pramel18"; transcript_type "protein_coding"; transcript_name "Pramel18-201"; exon_number 2; exon_id "ENSMUSE00001068743.3"; level 2; protein_id "ENSMUSP00000075380.4"; transcript_support_level "5"; mgi_id "MGI:3652120"; tag "basic"; tag "Ensembl_canonical"; tag "GENCODE_Primary"; tag "appris_principal_1"; havana_gene "OTTMUSG00000008462.1"; havana_transcript "OTTMUST00000019208.1";
chr4	HAVANA	exon	101766291	101766604	0	+	.	gene_id "ENSMUSG00000037028.9"; transcript_id "ENSMUST00000075999.5"; gene_type "protein_coding"; gene_name "Pramel18"; transcript_type "protein_coding"; transcript_name "Pramel18-201"; exon_number 2; exon_id "ENSMUSE00001068743.3"; level 2; protein_id "ENSMUSP00000075380.4"; transcript_support_level "5"; mgi_id "MGI:3652120"; tag "basic"; tag "Ensembl_canonical"; tag "GENCODE_Primary"; tag "appris_principal_1"; havana_gene "OTTMUSG00000008462.1"; havana_transcript "OTTMUST00000019208.1";
chr4	ENSEMBL_gcm37	exon	101766291	101766604	2.98836907136042	+	.	gene_id "ENSMUSG00000037028.9"; transcript_id "ENSMUSG00000037028.9_tx_2"; exon_id "chr4_101766291_101766604_+"; exonnum "2"; txlen "820";
chr4	HAVANA	start_codon	101766318	101766320	0	+	0	gene_id "ENSMUSG00000037028.9"; transcript_id "ENSMUST00000075999.5"; gene_type "protein_coding"; gene_name "Pramel18"; transcript_type "protein_coding"; transcript_name "Pramel18-201"; exon_number 2; exon_id "ENSMUSE00001068743.3"; level 2; protein_id "ENSMUSP00000075380.4"; transcript_support_level "5"; mgi_id "MGI:3652120"; tag "basic"; tag "Ensembl_canonical"; tag "GENCODE_Primary"; tag "appris_principal_1"; havana_gene "OTTMUSG00000008462.1"; havana_transcript "OTTMUST00000019208.1";
chr4	HAVANA	CDS	101766318	101766604	0	+	0	gene_id "ENSMUSG00000037028.9"; transcript_id "ENSMUST00000075999.5"; gene_type "protein_coding"; gene_name "Pramel18"; transcript_type "protein_coding"; transcript_name "Pramel18-201"; exon_number 2; exon_id "ENSMUSE00001068743.3"; level 2; protein_id "ENSMUSP00000075380.4"; transcript_support_level "5"; mgi_id "MGI:3652120"; tag "basic"; tag "Ensembl_canonical"; tag "GENCODE_Primary"; tag "appris_principal_1"; havana_gene "OTTMUSG00000008462.1"; havana_transcript "OTTMUST00000019208.1";
chr4	sragcm37_ss	exon	101766836	101767268	2.98836907136042	+	.	gene_id "ENSMUSG00000037028.9"; transcript_id "ENSMUSG00000037028.9_tx_2"; exon_id "chr4_101766836_101767268_+"; exonnum "3"; txlen "820";
chr4	HAVANA	exon	101767040	101767627	0	+	.	gene_id "ENSMUSG00000037028.9"; transcript_id "ENSMUST00000075999.5"; gene_type "protein_coding"; gene_name "Pramel18"; transcript_type "protein_coding"; transcript_name "Pramel18-201"; exon_number 3; exon_id "ENSMUSE00000631771.2"; level 2; protein_id "ENSMUSP00000075380.4"; transcript_support_level "5"; mgi_id "MGI:3652120"; tag "basic"; tag "Ensembl_canonical"; tag "GENCODE_Primary"; tag "appris_principal_1"; havana_gene "OTTMUSG00000008462.1"; havana_transcript "OTTMUST00000019208.1";
chr4	HAVANA	CDS	101767040	101767627	0	+	1	gene_id "ENSMUSG00000037028.9"; transcript_id "ENSMUST00000075999.5"; gene_type "protein_coding"; gene_name "Pramel18"; transcript_type "protein_coding"; transcript_name "Pramel18-201"; exon_number 3; exon_id "ENSMUSE00000631771.2"; level 2; protein_id "ENSMUSP00000075380.4"; transcript_support_level "5"; mgi_id "MGI:3652120"; tag "basic"; tag "Ensembl_canonical"; tag "GENCODE_Primary"; tag "appris_principal_1"; havana_gene "OTTMUSG00000008462.1"; havana_transcript "OTTMUST00000019208.1";
chr4	HAVANA	CDS	101768526	101769102	0	+	1	gene_id "ENSMUSG00000037028.9"; transcript_id "ENSMUST00000075999.5"; gene_type "protein_coding"; gene_name "Pramel18"; transcript_type "protein_coding"; transcript_name "Pramel18-201"; exon_number 4; exon_id "ENSMUSE00001064910.2"; level 2; protein_id "ENSMUSP00000075380.4"; transcript_support_level "5"; mgi_id "MGI:3652120"; tag "basic"; tag "Ensembl_canonical"; tag "GENCODE_Primary"; tag "appris_principal_1"; havana_gene "OTTMUSG00000008462.1"; havana_transcript "OTTMUST00000019208.1";
chr4	HAVANA	exon	101768526	101769105	0	+	.	gene_id "ENSMUSG00000037028.9"; transcript_id "ENSMUST00000075999.5"; gene_type "protein_coding"; gene_name "Pramel18"; transcript_type "protein_coding"; transcript_name "Pramel18-201"; exon_number 4; exon_id "ENSMUSE00001064910.2"; level 2; protein_id "ENSMUSP00000075380.4"; transcript_support_level "5"; mgi_id "MGI:3652120"; tag "basic"; tag "Ensembl_canonical"; tag "GENCODE_Primary"; tag "appris_principal_1"; havana_gene "OTTMUSG00000008462.1"; havana_transcript "OTTMUST00000019208.1";
chr4	HAVANA	stop_codon	101769103	101769105	0	+	0	gene_id "ENSMUSG00000037028.9"; transcript_id "ENSMUST00000075999.5"; gene_type "protein_coding"; gene_name "Pramel18"; transcript_type "protein_coding"; transcript_name "Pramel18-201"; exon_number 4; exon_id "ENSMUSE00001064910.2"; level 2; protein_id "ENSMUSP00000075380.4"; transcript_support_level "5"; mgi_id "MGI:3652120"; tag "basic"; tag "Ensembl_canonical"; tag "GENCODE_Primary"; tag "appris_principal_1"; havana_gene "OTTMUSG00000008462.1"; havana_transcript "OTTMUST00000019208.1";
chr4	HAVANA	UTR	101769103	101769105	0	+	.	gene_id "ENSMUSG00000037028.9"; transcript_id "ENSMUST00000075999.5"; gene_type "protein_coding"; gene_name "Pramel18"; transcript_type "protein_coding"; transcript_name "Pramel18-201"; exon_number 4; exon_id "ENSMUSE00001064910.2"; level 2; protein_id "ENSMUSP00000075380.4"; transcript_support_level "5"; mgi_id "MGI:3652120"; tag "basic"; tag "Ensembl_canonical"; tag "GENCODE_Primary"; tag "appris_principal_1"; havana_gene "OTTMUSG00000008462.1"; havana_transcript "OTTMUST00000019208.1";
chr4	sragcm37_es	exon	101791708	101791772	0.0326860045400463	+	.	gene_id "ENSMUSG00000070890.5"; transcript_id "ENSMUSG00000070890.5_tx_3"; exon_id "chr4_101791708_101791772_+"; exonnum "1"; txlen "1648";
chr4	HAVANA	exon	101795659	101795731	0	+	.	gene_id "ENSMUSG00000070890.5"; transcript_id "ENSMUST00000052027.9"; gene_type "protein_coding"; gene_name "Pramel19"; transcript_type "protein_coding"; transcript_name "Pramel19-201"; exon_number 1; exon_id "ENSMUSE00001493507.2"; level 2; protein_id "ENSMUSP00000051550.8"; transcript_support_level "5"; mgi_id "MGI:3795847"; tag "basic"; tag "Ensembl_canonical"; tag "GENCODE_Primary"; tag "appris_principal_1"; tag "CCDS"; ccdsid "CCDS51242.1"; havana_gene "OTTMUSG00000008450.1"; havana_transcript "OTTMUST00000019178.1";
chr4	HAVANA	UTR	101795659	101795731	0	+	.	gene_id "ENSMUSG00000070890.5"; transcript_id "ENSMUST00000052027.9"; gene_type "protein_coding"; gene_name "Pramel19"; transcript_type "protein_coding"; transcript_name "Pramel19-201"; exon_number 1; exon_id "ENSMUSE00001493507.2"; level 2; protein_id "ENSMUSP00000051550.8"; transcript_support_level "5"; mgi_id "MGI:3795847"; tag "basic"; tag "Ensembl_canonical"; tag "GENCODE_Primary"; tag "appris_principal_1"; tag "CCDS"; ccdsid "CCDS51242.1"; havana_gene "OTTMUSG00000008450.1"; havana_transcript "OTTMUST00000019178.1";
chr4	ENSEMBL_gcm37	exon	101795659	101795731	2.95942529941275	+	.	gene_id "ENSMUSG00000070890.5"; transcript_id "ENSMUSG00000070890.5_tx_2"; exon_id "chr4_101795659_101795731_+"; exonnum "1"; txlen "1656";
chr4	HAVANA	gene	101795659	101800380	0	+	.	gene_id "ENSMUSG00000070890.5"; gene_type "protein_coding"; gene_name "Pramel19"; level 2; mgi_id "MGI:3795847"; havana_gene "OTTMUSG00000008450.1";
chr4	HAVANA	transcript	101795659	101800380	0	+	.	gene_id "ENSMUSG00000070890.5"; transcript_id "ENSMUST00000052027.9"; gene_type "protein_coding"; gene_name "Pramel19"; transcript_type "protein_coding"; transcript_name "Pramel19-201"; level 2; protein_id "ENSMUSP00000051550.8"; transcript_support_level "5"; mgi_id "MGI:3795847"; tag "basic"; tag "Ensembl_canonical"; tag "GENCODE_Primary"; tag "appris_principal_1"; tag "CCDS"; ccdsid "CCDS51242.1"; havana_gene "OTTMUSG00000008450.1"; havana_transcript "OTTMUST00000019178.1";
chr4	HAVANA	UTR	101797577	101797603	0	+	.	gene_id "ENSMUSG00000070890.5"; transcript_id "ENSMUST00000052027.9"; gene_type "protein_coding"; gene_name "Pramel19"; transcript_type "protein_coding"; transcript_name "Pramel19-201"; exon_number 2; exon_id "ENSMUSE00000993979.3"; level 2; protein_id "ENSMUSP00000051550.8"; transcript_support_level "5"; mgi_id "MGI:3795847"; tag "basic"; tag "Ensembl_canonical"; tag "GENCODE_Primary"; tag "appris_principal_1"; tag "CCDS"; ccdsid "CCDS51242.1"; havana_gene "OTTMUSG00000008450.1"; havana_transcript "OTTMUST00000019178.1";
chr4	HAVANA	exon	101797577	101797890	0	+	.	gene_id "ENSMUSG00000070890.5"; transcript_id "ENSMUST00000052027.9"; gene_type "protein_coding"; gene_name "Pramel19"; transcript_type "protein_coding"; transcript_name "Pramel19-201"; exon_number 2; exon_id "ENSMUSE00000993979.3"; level 2; protein_id "ENSMUSP00000051550.8"; transcript_support_level "5"; mgi_id "MGI:3795847"; tag "basic"; tag "Ensembl_canonical"; tag "GENCODE_Primary"; tag "appris_principal_1"; tag "CCDS"; ccdsid "CCDS51242.1"; havana_gene "OTTMUSG00000008450.1"; havana_transcript "OTTMUST00000019178.1";
chr4	ENSEMBL_gcm37	exon	101797577	101797890	2.95942529941275	+	.	gene_id "ENSMUSG00000070890.5"; transcript_id "ENSMUSG00000070890.5_tx_2"; exon_id "chr4_101797577_101797890_+"; exonnum "2"; txlen "1656";
chr4	ENSEMBL_gcm37	exon	101797577	101797890	0.0326860045400463	+	.	gene_id "ENSMUSG00000070890.5"; transcript_id "ENSMUSG00000070890.5_tx_3"; exon_id "chr4_101797577_101797890_+"; exonnum "2"; txlen "1648";
chr4	HAVANA	start_codon	101797604	101797606	0	+	0	gene_id "ENSMUSG00000070890.5"; transcript_id "ENSMUST00000052027.9"; gene_type "protein_coding"; gene_name "Pramel19"; transcript_type "protein_coding"; transcript_name "Pramel19-201"; exon_number 2; exon_id "ENSMUSE00000993979.3"; level 2; protein_id "ENSMUSP00000051550.8"; transcript_support_level "5"; mgi_id "MGI:3795847"; tag "basic"; tag "Ensembl_canonical"; tag "GENCODE_Primary"; tag "appris_principal_1"; tag "CCDS"; ccdsid "CCDS51242.1"; havana_gene "OTTMUSG00000008450.1"; havana_transcript "OTTMUST00000019178.1";
chr4	HAVANA	CDS	101797604	101797890	0	+	0	gene_id "ENSMUSG00000070890.5"; transcript_id "ENSMUST00000052027.9"; gene_type "protein_coding"; gene_name "Pramel19"; transcript_type "protein_coding"; transcript_name "Pramel19-201"; exon_number 2; exon_id "ENSMUSE00000993979.3"; level 2; protein_id "ENSMUSP00000051550.8"; transcript_support_level "5"; mgi_id "MGI:3795847"; tag "basic"; tag "Ensembl_canonical"; tag "GENCODE_Primary"; tag "appris_principal_1"; tag "CCDS"; ccdsid "CCDS51242.1"; havana_gene "OTTMUSG00000008450.1"; havana_transcript "OTTMUST00000019178.1";
chr4	sragcm37_mid	exon	101798115	101798218	2.95942529941275	+	.	gene_id "ENSMUSG00000070890.5"; transcript_id "ENSMUSG00000070890.5_tx_2"; exon_id "chr4_101798115_101798218_+"; exonnum "3"; txlen "1656";
chr4	sragcm37_mid	exon	101798115	101798218	0.0326860045400463	+	.	gene_id "ENSMUSG00000070890.5"; transcript_id "ENSMUSG00000070890.5_tx_3"; exon_id "chr4_101798115_101798218_+"; exonnum "3"; txlen "1648";
chr4	HAVANA	exon	101798318	101798902	0	+	.	gene_id "ENSMUSG00000070890.5"; transcript_id "ENSMUST00000052027.9"; gene_type "protein_coding"; gene_name "Pramel19"; transcript_type "protein_coding"; transcript_name "Pramel19-201"; exon_number 3; exon_id "ENSMUSE00000602370.4"; level 2; protein_id "ENSMUSP00000051550.8"; transcript_support_level "5"; mgi_id "MGI:3795847"; tag "basic"; tag "Ensembl_canonical"; tag "GENCODE_Primary"; tag "appris_principal_1"; tag "CCDS"; ccdsid "CCDS51242.1"; havana_gene "OTTMUSG00000008450.1"; havana_transcript "OTTMUST00000019178.1";
chr4	HAVANA	CDS	101798318	101798902	0	+	1	gene_id "ENSMUSG00000070890.5"; transcript_id "ENSMUST00000052027.9"; gene_type "protein_coding"; gene_name "Pramel19"; transcript_type "protein_coding"; transcript_name "Pramel19-201"; exon_number 3; exon_id "ENSMUSE00000602370.4"; level 2; protein_id "ENSMUSP00000051550.8"; transcript_support_level "5"; mgi_id "MGI:3795847"; tag "basic"; tag "Ensembl_canonical"; tag "GENCODE_Primary"; tag "appris_principal_1"; tag "CCDS"; ccdsid "CCDS51242.1"; havana_gene "OTTMUSG00000008450.1"; havana_transcript "OTTMUST00000019178.1";
chr4	ENSEMBL_gcm37	exon	101798318	101798902	2.95942529941275	+	.	gene_id "ENSMUSG00000070890.5"; transcript_id "ENSMUSG00000070890.5_tx_2"; exon_id "chr4_101798318_101798902_+"; exonnum "4"; txlen "1656";
chr4	ENSEMBL_gcm37	exon	101798318	101798902	0.0326860045400463	+	.	gene_id "ENSMUSG00000070890.5"; transcript_id "ENSMUSG00000070890.5_tx_3"; exon_id "chr4_101798318_101798902_+"; exonnum "4"; txlen "1648";
chr4	HAVANA	CDS	101799801	101800377	0	+	1	gene_id "ENSMUSG00000070890.5"; transcript_id "ENSMUST00000052027.9"; gene_type "protein_coding"; gene_name "Pramel19"; transcript_type "protein_coding"; transcript_name "Pramel19-201"; exon_number 4; exon_id "ENSMUSE00001014544.2"; level 2; protein_id "ENSMUSP00000051550.8"; transcript_support_level "5"; mgi_id "MGI:3795847"; tag "basic"; tag "Ensembl_canonical"; tag "GENCODE_Primary"; tag "appris_principal_1"; tag "CCDS"; ccdsid "CCDS51242.1"; havana_gene "OTTMUSG00000008450.1"; havana_transcript "OTTMUST00000019178.1";
chr4	HAVANA	exon	101799801	101800380	0	+	.	gene_id "ENSMUSG00000070890.5"; transcript_id "ENSMUST00000052027.9"; gene_type "protein_coding"; gene_name "Pramel19"; transcript_type "protein_coding"; transcript_name "Pramel19-201"; exon_number 4; exon_id "ENSMUSE00001014544.2"; level 2; protein_id "ENSMUSP00000051550.8"; transcript_support_level "5"; mgi_id "MGI:3795847"; tag "basic"; tag "Ensembl_canonical"; tag "GENCODE_Primary"; tag "appris_principal_1"; tag "CCDS"; ccdsid "CCDS51242.1"; havana_gene "OTTMUSG00000008450.1"; havana_transcript "OTTMUST00000019178.1";
chr4	ENSEMBL_gcm37	exon	101799801	101800380	2.95942529941275	+	.	gene_id "ENSMUSG00000070890.5"; transcript_id "ENSMUSG00000070890.5_tx_2"; exon_id "chr4_101799801_101800380_+"; exonnum "5"; txlen "1656";
chr4	ENSEMBL_gcm37	exon	101799801	101800380	0.0326860045400463	+	.	gene_id "ENSMUSG00000070890.5"; transcript_id "ENSMUSG00000070890.5_tx_3"; exon_id "chr4_101799801_101800380_+"; exonnum "5"; txlen "1648";
chr4	HAVANA	stop_codon	101800378	101800380	0	+	0	gene_id "ENSMUSG00000070890.5"; transcript_id "ENSMUST00000052027.9"; gene_type "protein_coding"; gene_name "Pramel19"; transcript_type "protein_coding"; transcript_name "Pramel19-201"; exon_number 4; exon_id "ENSMUSE00001014544.2"; level 2; protein_id "ENSMUSP00000051550.8"; transcript_support_level "5"; mgi_id "MGI:3795847"; tag "basic"; tag "Ensembl_canonical"; tag "GENCODE_Primary"; tag "appris_principal_1"; tag "CCDS"; ccdsid "CCDS51242.1"; havana_gene "OTTMUSG00000008450.1"; havana_transcript "OTTMUST00000019178.1";
chr4	HAVANA	UTR	101800378	101800380	0	+	.	gene_id "ENSMUSG00000070890.5"; transcript_id "ENSMUST00000052027.9"; gene_type "protein_coding"; gene_name "Pramel19"; transcript_type "protein_coding"; transcript_name "Pramel19-201"; exon_number 4; exon_id "ENSMUSE00001014544.2"; level 2; protein_id "ENSMUSP00000051550.8"; transcript_support_level "5"; mgi_id "MGI:3795847"; tag "basic"; tag "Ensembl_canonical"; tag "GENCODE_Primary"; tag "appris_principal_1"; tag "CCDS"; ccdsid "CCDS51242.1"; havana_gene "OTTMUSG00000008450.1"; havana_transcript "OTTMUST00000019178.1";
chr4	HAVANA	exon	101843823	101844144	0	+	.	gene_id "ENSMUSG00000078625.12"; transcript_id "ENSMUST00000106914.8"; gene_type "protein_coding"; gene_name "Prame62"; transcript_type "protein_coding"; transcript_name "Prame62-201"; exon_number 1; exon_id "ENSMUSE00000671518.2"; level 2; protein_id "ENSMUSP00000102527.2"; transcript_support_level "3"; mgi_id "MGI:3649399"; tag "basic"; tag "Ensembl_canonical"; tag "GENCODE_Primary"; tag "appris_principal_1"; tag "CCDS"; ccdsid "CCDS38823.1"; havana_gene "OTTMUSG00000008445.1"; havana_transcript "OTTMUST00000019172.1";
chr4	HAVANA	UTR	101843823	101844144	0	+	.	gene_id "ENSMUSG00000078625.12"; transcript_id "ENSMUST00000106914.8"; gene_type "protein_coding"; gene_name "Prame62"; transcript_type "protein_coding"; transcript_name "Prame62-201"; exon_number 1; exon_id "ENSMUSE00000671518.2"; level 2; protein_id "ENSMUSP00000102527.2"; transcript_support_level "3"; mgi_id "MGI:3649399"; tag "basic"; tag "Ensembl_canonical"; tag "GENCODE_Primary"; tag "appris_principal_1"; tag "CCDS"; ccdsid "CCDS38823.1"; havana_gene "OTTMUSG00000008445.1"; havana_transcript "OTTMUST00000019172.1";
chr4	HAVANA	gene	101843823	101847250	0	+	.	gene_id "ENSMUSG00000078625.12"; gene_type "protein_coding"; gene_name "Prame62"; level 2; mgi_id "MGI:3649399"; havana_gene "OTTMUSG00000008445.1";
chr4	HAVANA	transcript	101843823	101847250	0	+	.	gene_id "ENSMUSG00000078625.12"; transcript_id "ENSMUST00000106914.8"; gene_type "protein_coding"; gene_name "Prame62"; transcript_type "protein_coding"; transcript_name "Prame62-201"; level 2; protein_id "ENSMUSP00000102527.2"; transcript_support_level "3"; mgi_id "MGI:3649399"; tag "basic"; tag "Ensembl_canonical"; tag "GENCODE_Primary"; tag "appris_principal_1"; tag "CCDS"; ccdsid "CCDS38823.1"; havana_gene "OTTMUSG00000008445.1"; havana_transcript "OTTMUST00000019172.1";
chr4	HAVANA	exon	101844057	101844144	0	+	.	gene_id "ENSMUSG00000078625.12"; transcript_id "ENSMUST00000151553.2"; gene_type "protein_coding"; gene_name "Prame62"; transcript_type "protein_coding_CDS_not_defined"; transcript_name "Prame62-202"; exon_number 1; exon_id "ENSMUSE00000812305.2"; level 2; transcript_support_level "2"; mgi_id "MGI:3649399"; havana_gene "OTTMUSG00000008445.1"; havana_transcript "OTTMUST00000019173.1";
chr4	HAVANA	transcript	101844057	101846281	0	+	.	gene_id "ENSMUSG00000078625.12"; transcript_id "ENSMUST00000151553.2"; gene_type "protein_coding"; gene_name "Prame62"; transcript_type "protein_coding_CDS_not_defined"; transcript_name "Prame62-202"; level 2; transcript_support_level "2"; mgi_id "MGI:3649399"; havana_gene "OTTMUSG00000008445.1"; havana_transcript "OTTMUST00000019173.1";
chr4	sragcm37_es	exon	101844284	101844547	0.147551282779129	+	.	gene_id "ENSMUSG00000078625.12"; transcript_id "ENSMUSG00000078625.12_tx_2"; exon_id "chr4_101844284_101844547_+"; exonnum "1"; txlen "729";
chr4	HAVANA	UTR	101845286	101845312	0	+	.	gene_id "ENSMUSG00000078625.12"; transcript_id "ENSMUST00000106914.8"; gene_type "protein_coding"; gene_name "Prame62"; transcript_type "protein_coding"; transcript_name "Prame62-201"; exon_number 2; exon_id "ENSMUSE00001217261.2"; level 2; protein_id "ENSMUSP00000102527.2"; transcript_support_level "3"; mgi_id "MGI:3649399"; tag "basic"; tag "Ensembl_canonical"; tag "GENCODE_Primary"; tag "appris_principal_1"; tag "CCDS"; ccdsid "CCDS38823.1"; havana_gene "OTTMUSG00000008445.1"; havana_transcript "OTTMUST00000019172.1";
chr4	HAVANA	exon	101845286	101845599	0	+	.	gene_id "ENSMUSG00000078625.12"; transcript_id "ENSMUST00000106914.8"; gene_type "protein_coding"; gene_name "Prame62"; transcript_type "protein_coding"; transcript_name "Prame62-201"; exon_number 2; exon_id "ENSMUSE00001217261.2"; level 2; protein_id "ENSMUSP00000102527.2"; transcript_support_level "3"; mgi_id "MGI:3649399"; tag "basic"; tag "Ensembl_canonical"; tag "GENCODE_Primary"; tag "appris_principal_1"; tag "CCDS"; ccdsid "CCDS38823.1"; havana_gene "OTTMUSG00000008445.1"; havana_transcript "OTTMUST00000019172.1";
chr4	HAVANA	exon	101845286	101845599	0	+	.	gene_id "ENSMUSG00000078625.12"; transcript_id "ENSMUST00000151553.2"; gene_type "protein_coding"; gene_name "Prame62"; transcript_type "protein_coding_CDS_not_defined"; transcript_name "Prame62-202"; exon_number 2; exon_id "ENSMUSE00001212614.2"; level 2; transcript_support_level "2"; mgi_id "MGI:3649399"; havana_gene "OTTMUSG00000008445.1"; havana_transcript "OTTMUST00000019173.1";
chr4	ENSEMBL_gcm37	exon	101845286	101845599	0.147551282779129	+	.	gene_id "ENSMUSG00000078625.12"; transcript_id "ENSMUSG00000078625.12_tx_2"; exon_id "chr4_101845286_101845599_+"; exonnum "2"; txlen "729";
chr4	HAVANA	start_codon	101845313	101845315	0	+	0	gene_id "ENSMUSG00000078625.12"; transcript_id "ENSMUST00000106914.8"; gene_type "protein_coding"; gene_name "Prame62"; transcript_type "protein_coding"; transcript_name "Prame62-201"; exon_number 2; exon_id "ENSMUSE00001217261.2"; level 2; protein_id "ENSMUSP00000102527.2"; transcript_support_level "3"; mgi_id "MGI:3649399"; tag "basic"; tag "Ensembl_canonical"; tag "GENCODE_Primary"; tag "appris_principal_1"; tag "CCDS"; ccdsid "CCDS38823.1"; havana_gene "OTTMUSG00000008445.1"; havana_transcript "OTTMUST00000019172.1";
chr4	HAVANA	CDS	101845313	101845599	0	+	0	gene_id "ENSMUSG00000078625.12"; transcript_id "ENSMUST00000106914.8"; gene_type "protein_coding"; gene_name "Prame62"; transcript_type "protein_coding"; transcript_name "Prame62-201"; exon_number 2; exon_id "ENSMUSE00001217261.2"; level 2; protein_id "ENSMUSP00000102527.2"; transcript_support_level "3"; mgi_id "MGI:3649399"; tag "basic"; tag "Ensembl_canonical"; tag "GENCODE_Primary"; tag "appris_principal_1"; tag "CCDS"; ccdsid "CCDS38823.1"; havana_gene "OTTMUSG00000008445.1"; havana_transcript "OTTMUST00000019172.1";
chr4	HAVANA	exon	101846028	101846178	0	+	.	gene_id "ENSMUSG00000078625.12"; transcript_id "ENSMUST00000106914.8"; gene_type "protein_coding"; gene_name "Prame62"; transcript_type "protein_coding"; transcript_name "Prame62-201"; exon_number 3; exon_id "ENSMUSE00000671520.2"; level 2; protein_id "ENSMUSP00000102527.2"; transcript_support_level "3"; mgi_id "MGI:3649399"; tag "basic"; tag "Ensembl_canonical"; tag "GENCODE_Primary"; tag "appris_principal_1"; tag "CCDS"; ccdsid "CCDS38823.1"; havana_gene "OTTMUSG00000008445.1"; havana_transcript "OTTMUST00000019172.1";
chr4	HAVANA	CDS	101846028	101846178	0	+	1	gene_id "ENSMUSG00000078625.12"; transcript_id "ENSMUST00000106914.8"; gene_type "protein_coding"; gene_name "Prame62"; transcript_type "protein_coding"; transcript_name "Prame62-201"; exon_number 3; exon_id "ENSMUSE00000671520.2"; level 2; protein_id "ENSMUSP00000102527.2"; transcript_support_level "3"; mgi_id "MGI:3649399"; tag "basic"; tag "Ensembl_canonical"; tag "GENCODE_Primary"; tag "appris_principal_1"; tag "CCDS"; ccdsid "CCDS38823.1"; havana_gene "OTTMUSG00000008445.1"; havana_transcript "OTTMUST00000019172.1";
chr4	ENSEMBL_gcm37	exon	101846028	101846178	0.147551282779129	+	.	gene_id "ENSMUSG00000078625.12"; transcript_id "ENSMUSG00000078625.12_tx_2"; exon_id "chr4_101846028_101846178_+"; exonnum "3"; txlen "729";
chr4	HAVANA	exon	101846028	101846281	0	+	.	gene_id "ENSMUSG00000078625.12"; transcript_id "ENSMUST00000151553.2"; gene_type "protein_coding"; gene_name "Prame62"; transcript_type "protein_coding_CDS_not_defined"; transcript_name "Prame62-202"; exon_number 3; exon_id "ENSMUSE00000757248.2"; level 2; transcript_support_level "2"; mgi_id "MGI:3649399"; havana_gene "OTTMUSG00000008445.1"; havana_transcript "OTTMUST00000019173.1";
chr4	HAVANA	CDS	101847155	101847208	0	+	0	gene_id "ENSMUSG00000078625.12"; transcript_id "ENSMUST00000106914.8"; gene_type "protein_coding"; gene_name "Prame62"; transcript_type "protein_coding"; transcript_name "Prame62-201"; exon_number 4; exon_id "ENSMUSE00000671516.2"; level 2; protein_id "ENSMUSP00000102527.2"; transcript_support_level "3"; mgi_id "MGI:3649399"; tag "basic"; tag "Ensembl_canonical"; tag "GENCODE_Primary"; tag "appris_principal_1"; tag "CCDS"; ccdsid "CCDS38823.1"; havana_gene "OTTMUSG00000008445.1"; havana_transcript "OTTMUST00000019172.1";
chr4	HAVANA	exon	101847155	101847250	0	+	.	gene_id "ENSMUSG00000078625.12"; transcript_id "ENSMUST00000106914.8"; gene_type "protein_coding"; gene_name "Prame62"; transcript_type "protein_coding"; transcript_name "Prame62-201"; exon_number 4; exon_id "ENSMUSE00000671516.2"; level 2; protein_id "ENSMUSP00000102527.2"; transcript_support_level "3"; mgi_id "MGI:3649399"; tag "basic"; tag "Ensembl_canonical"; tag "GENCODE_Primary"; tag "appris_principal_1"; tag "CCDS"; ccdsid "CCDS38823.1"; havana_gene "OTTMUSG00000008445.1"; havana_transcript "OTTMUST00000019172.1";
chr4	HAVANA	stop_codon	101847209	101847211	0	+	0	gene_id "ENSMUSG00000078625.12"; transcript_id "ENSMUST00000106914.8"; gene_type "protein_coding"; gene_name "Prame62"; transcript_type "protein_coding"; transcript_name "Prame62-201"; exon_number 4; exon_id "ENSMUSE00000671516.2"; level 2; protein_id "ENSMUSP00000102527.2"; transcript_support_level "3"; mgi_id "MGI:3649399"; tag "basic"; tag "Ensembl_canonical"; tag "GENCODE_Primary"; tag "appris_principal_1"; tag "CCDS"; ccdsid "CCDS38823.1"; havana_gene "OTTMUSG00000008445.1"; havana_transcript "OTTMUST00000019172.1";
chr4	HAVANA	UTR	101847209	101847250	0	+	.	gene_id "ENSMUSG00000078625.12"; transcript_id "ENSMUST00000106914.8"; gene_type "protein_coding"; gene_name "Prame62"; transcript_type "protein_coding"; transcript_name "Prame62-201"; exon_number 4; exon_id "ENSMUSE00000671516.2"; level 2; protein_id "ENSMUSP00000102527.2"; transcript_support_level "3"; mgi_id "MGI:3649399"; tag "basic"; tag "Ensembl_canonical"; tag "GENCODE_Primary"; tag "appris_principal_1"; tag "CCDS"; ccdsid "CCDS38823.1"; havana_gene "OTTMUSG00000008445.1"; havana_transcript "OTTMUST00000019172.1";
chr4	sragcm37_es	exon	101855567	101855683	0.0166468113904658	+	.	gene_id "ENSMUSG00000122910.1"; transcript_id "ENSMUSG00000122910.1_tx_3"; exon_id "chr4_101855567_101855683_+"; exonnum "1"; txlen "581";
chr4	sragcm37_mid	exon	101856012	101856071	0.0151334649004235	+	.	gene_id "ENSMUSG00000122910.1"; transcript_id "ENSMUSG00000122910.1_tx_4"; exon_id "chr4_101856012_101856071_+"; exonnum "1"; txlen "524";
chr4	sragcm37_es	exon	101857508	101857590	0.00643172258267998	+	.	gene_id "ENSMUSG00000122910.1"; transcript_id "ENSMUSG00000122910.1_tx_7"; exon_id "chr4_101857508_101857590_+"; exonnum "1"; txlen "547";
chr4	HAVANA	exon	101864075	101864159	0	+	.	gene_id "ENSMUSG00000122910.1"; transcript_id "ENSMUST00000255361.1"; gene_type "lncRNA"; gene_name "ENSMUSG00000122910"; transcript_type "lncRNA"; transcript_name "ENSMUST00000255361"; exon_number 1; exon_id "ENSMUSE00001507406.1"; level 2; tag "basic"; tag "Ensembl_canonical"; tag "GENCODE_Primary"; tag "TAGENE";
chr4	HAVANA	gene	101864075	101880971	0	+	.	gene_id "ENSMUSG00000122910.1"; gene_type "lncRNA"; gene_name "ENSMUSG00000122910"; level 2;
chr4	HAVANA	transcript	101864075	101880971	0	+	.	gene_id "ENSMUSG00000122910.1"; transcript_id "ENSMUST00000255361.1"; gene_type "lncRNA"; gene_name "ENSMUSG00000122910"; transcript_type "lncRNA"; transcript_name "ENSMUST00000255361"; level 2; tag "basic"; tag "Ensembl_canonical"; tag "GENCODE_Primary"; tag "TAGENE";
chr4	HAVANA	exon	101878731	101878852	0	+	.	gene_id "ENSMUSG00000122910.1"; transcript_id "ENSMUST00000255361.1"; gene_type "lncRNA"; gene_name "ENSMUSG00000122910"; transcript_type "lncRNA"; transcript_name "ENSMUST00000255361"; exon_number 2; exon_id "ENSMUSE00001507408.1"; level 2; tag "basic"; tag "Ensembl_canonical"; tag "GENCODE_Primary"; tag "TAGENE";
chr4	ENSEMBL_gcm37	exon	101878731	101878852	0.0166468113904658	+	.	gene_id "ENSMUSG00000122910.1"; transcript_id "ENSMUSG00000122910.1_tx_3"; exon_id "chr4_101878731_101878852_+"; exonnum "2"; txlen "581";
chr4	ENSEMBL_gcm37	exon	101878731	101878852	0.0151334649004235	+	.	gene_id "ENSMUSG00000122910.1"; transcript_id "ENSMUSG00000122910.1_tx_4"; exon_id "chr4_101878731_101878852_+"; exonnum "2"; txlen "524";
chr4	ENSEMBL_gcm37	exon	101878731	101878852	0.00643172258267998	+	.	gene_id "ENSMUSG00000122910.1"; transcript_id "ENSMUSG00000122910.1_tx_7"; exon_id "chr4_101878731_101878852_+"; exonnum "2"; txlen "547";
chr4	sragcm37_mid	exon	101880381	101880558	0.0166468113904658	+	.	gene_id "ENSMUSG00000122910.1"; transcript_id "ENSMUSG00000122910.1_tx_3"; exon_id "chr4_101880381_101880558_+"; exonnum "3"; txlen "581";
chr4	sragcm37_mid	exon	101880381	101880558	0.0151334649004235	+	.	gene_id "ENSMUSG00000122910.1"; transcript_id "ENSMUSG00000122910.1_tx_4"; exon_id "chr4_101880381_101880558_+"; exonnum "3"; txlen "524";
chr4	sragcm37_mid	exon	101880381	101880558	0.00643172258267998	+	.	gene_id "ENSMUSG00000122910.1"; transcript_id "ENSMUSG00000122910.1_tx_7"; exon_id "chr4_101880381_101880558_+"; exonnum "3"; txlen "547";
chr4	HAVANA	exon	101880808	101880971	0	+	.	gene_id "ENSMUSG00000122910.1"; transcript_id "ENSMUST00000255361.1"; gene_type "lncRNA"; gene_name "ENSMUSG00000122910"; transcript_type "lncRNA"; transcript_name "ENSMUST00000255361"; exon_number 3; exon_id "ENSMUSE00001507407.1"; level 2; tag "basic"; tag "Ensembl_canonical"; tag "GENCODE_Primary"; tag "TAGENE";
chr4	ENSEMBL_gcm37	exon	101880808	101880971	0.0166468113904658	+	.	gene_id "ENSMUSG00000122910.1"; transcript_id "ENSMUSG00000122910.1_tx_3"; exon_id "chr4_101880808_101880971_+"; exonnum "4"; txlen "581";
chr4	ENSEMBL_gcm37	exon	101880808	101880971	0.0151334649004235	+	.	gene_id "ENSMUSG00000122910.1"; transcript_id "ENSMUSG00000122910.1_tx_4"; exon_id "chr4_101880808_101880971_+"; exonnum "4"; txlen "524";
chr4	ENSEMBL_gcm37	exon	101880808	101880971	0.00643172258267998	+	.	gene_id "ENSMUSG00000122910.1"; transcript_id "ENSMUSG00000122910.1_tx_7"; exon_id "chr4_101880808_101880971_+"; exonnum "4"; txlen "547";
chr4	HAVANA	exon	101909402	101909602	0	+	.	gene_id "ENSMUSG00000139547.1"; transcript_id "ENSMUST00000353790.1"; gene_type "lncRNA"; gene_name "ENSMUSG00000139547"; transcript_type "lncRNA"; transcript_name "ENSMUST00000353790"; exon_number 1; exon_id "ENSMUSE00001696397.1"; level 2; tag "basic"; tag "Ensembl_canonical"; tag "GENCODE_Primary"; tag "TAGENE";
chr4	HAVANA	gene	101909402	101910735	0	+	.	gene_id "ENSMUSG00000139547.1"; gene_type "lncRNA"; gene_name "ENSMUSG00000139547"; level 2;
chr4	HAVANA	transcript	101909402	101910735	0	+	.	gene_id "ENSMUSG00000139547.1"; transcript_id "ENSMUST00000353790.1"; gene_type "lncRNA"; gene_name "ENSMUSG00000139547"; transcript_type "lncRNA"; transcript_name "ENSMUST00000353790"; level 2; tag "basic"; tag "Ensembl_canonical"; tag "GENCODE_Primary"; tag "TAGENE";
chr4	HAVANA	exon	101910304	101910735	0	+	.	gene_id "ENSMUSG00000139547.1"; transcript_id "ENSMUST00000353790.1"; gene_type "lncRNA"; gene_name "ENSMUSG00000139547"; transcript_type "lncRNA"; transcript_name "ENSMUST00000353790"; exon_number 2; exon_id "ENSMUSE00001696396.1"; level 2; tag "basic"; tag "Ensembl_canonical"; tag "GENCODE_Primary"; tag "TAGENE";
chr4	HAVANA	exon	101944740	101944985	0	+	.	gene_id "ENSMUSG00000028525.17"; transcript_id "ENSMUST00000106911.8"; gene_type "protein_coding"; gene_name "Pde4b"; transcript_type "protein_coding"; transcript_name "Pde4b-208"; exon_number 1; exon_id "ENSMUSE00000671509.2"; level 2; protein_id "ENSMUSP00000102524.2"; transcript_support_level "5"; mgi_id "MGI:99557"; tag "basic"; tag "Ensembl_canonical"; tag "GENCODE_Primary"; tag "appris_principal_3"; havana_gene "OTTMUSG00000008053.1"; havana_transcript "OTTMUST00000018212.1";
chr4	HAVANA	UTR	101944740	101944985	0	+	.	gene_id "ENSMUSG00000028525.17"; transcript_id "ENSMUST00000106911.8"; gene_type "protein_coding"; gene_name "Pde4b"; transcript_type "protein_coding"; transcript_name "Pde4b-208"; exon_number 1; exon_id "ENSMUSE00000671509.2"; level 2; protein_id "ENSMUSP00000102524.2"; transcript_support_level "5"; mgi_id "MGI:99557"; tag "basic"; tag "Ensembl_canonical"; tag "GENCODE_Primary"; tag "appris_principal_3"; havana_gene "OTTMUSG00000008053.1"; havana_transcript "OTTMUST00000018212.1";
chr4	HAVANA	transcript	101944740	102463030	0	+	.	gene_id "ENSMUSG00000028525.17"; transcript_id "ENSMUST00000106911.8"; gene_type "protein_coding"; gene_name "Pde4b"; transcript_type "protein_coding"; transcript_name "Pde4b-208"; level 2; protein_id "ENSMUSP00000102524.2"; transcript_support_level "5"; mgi_id "MGI:99557"; tag "basic"; tag "Ensembl_canonical"; tag "GENCODE_Primary"; tag "appris_principal_3"; havana_gene "OTTMUSG00000008053.1"; havana_transcript "OTTMUST00000018212.1";
chr4	HAVANA	gene	101944740	102464456	0	+	.	gene_id "ENSMUSG00000028525.17"; gene_type "protein_coding"; gene_name "Pde4b"; level 2; mgi_id "MGI:99557"; havana_gene "OTTMUSG00000008053.1";
chr4	HAVANA	exon	101944922	101944985	0	+	.	gene_id "ENSMUSG00000028525.17"; transcript_id "ENSMUST00000172845.2"; gene_type "protein_coding"; gene_name "Pde4b"; transcript_type "retained_intron"; transcript_name "Pde4b-211"; exon_number 1; exon_id "ENSMUSE00000931167.2"; level 2; transcript_support_level "2"; mgi_id "MGI:99557"; havana_gene "OTTMUSG00000008053.1"; havana_transcript "OTTMUST00000097236.1";
chr4	ENSEMBL_gcm37	exon	101944922	101944985	0.0404038090724277	+	.	gene_id "ENSMUSG00000028525.17"; transcript_id "ENSMUSG00000028525.17_tx_7"; exon_id "chr4_101944922_101944985_+"; exonnum "1"; txlen "2961";
chr4	HAVANA	transcript	101944922	102052333	0	+	.	gene_id "ENSMUSG00000028525.17"; transcript_id "ENSMUST00000172845.2"; gene_type "protein_coding"; gene_name "Pde4b"; transcript_type "retained_intron"; transcript_name "Pde4b-211"; level 2; transcript_support_level "2"; mgi_id "MGI:99557"; havana_gene "OTTMUSG00000008053.1"; havana_transcript "OTTMUST00000097236.1";
chr4	HAVANA	exon	101944938	101944985	0	+	.	gene_id "ENSMUSG00000028525.17"; transcript_id "ENSMUST00000173119.8"; gene_type "protein_coding"; gene_name "Pde4b"; transcript_type "nonsense_mediated_decay"; transcript_name "Pde4b-212"; exon_number 1; exon_id "ENSMUSE00000939002.2"; level 2; protein_id "ENSMUSP00000133413.2"; transcript_support_level "1"; mgi_id "MGI:99557"; havana_gene "OTTMUSG00000008053.1"; havana_transcript "OTTMUST00000097222.1";
chr4	HAVANA	UTR	101944938	101944985	0	+	.	gene_id "ENSMUSG00000028525.17"; transcript_id "ENSMUST00000173119.8"; gene_type "protein_coding"; gene_name "Pde4b"; transcript_type "nonsense_mediated_decay"; transcript_name "Pde4b-212"; exon_number 1; exon_id "ENSMUSE00000939002.2"; level 2; protein_id "ENSMUSP00000133413.2"; transcript_support_level "1"; mgi_id "MGI:99557"; havana_gene "OTTMUSG00000008053.1"; havana_transcript "OTTMUST00000097222.1";
chr4	HAVANA	transcript	101944938	102414794	0	+	.	gene_id "ENSMUSG00000028525.17"; transcript_id "ENSMUST00000173119.8"; gene_type "protein_coding"; gene_name "Pde4b"; transcript_type "nonsense_mediated_decay"; transcript_name "Pde4b-212"; level 2; protein_id "ENSMUSP00000133413.2"; transcript_support_level "1"; mgi_id "MGI:99557"; havana_gene "OTTMUSG00000008053.1"; havana_transcript "OTTMUST00000097222.1";
chr4	sragcm37_es	exon	101946356	101946434	0.0074402652538898	+	.	gene_id "ENSMUSG00000028525.17"; transcript_id "ENSMUSG00000028525.17_tx_8"; exon_id "chr4_101946356_101946434_+"; exonnum "1"; txlen "2976";
chr4	sragcm37_mid	exon	101986300	101986422	0.0404038090724277	+	.	gene_id "ENSMUSG00000028525.17"; transcript_id "ENSMUSG00000028525.17_tx_7"; exon_id "chr4_101986300_101986422_+"; exonnum "2"; txlen "2961";
chr4	sragcm37_mid	exon	101986300	101986422	0.0074402652538898	+	.	gene_id "ENSMUSG00000028525.17"; transcript_id "ENSMUSG00000028525.17_tx_8"; exon_id "chr4_101986300_101986422_+"; exonnum "2"; txlen "2976";
chr4	HAVANA	UTR	102045813	102045881	0	+	.	gene_id "ENSMUSG00000028525.17"; transcript_id "ENSMUST00000106911.8"; gene_type "protein_coding"; gene_name "Pde4b"; transcript_type "protein_coding"; transcript_name "Pde4b-208"; exon_number 2; exon_id "ENSMUSE00001207995.2"; level 2; protein_id "ENSMUSP00000102524.2"; transcript_support_level "5"; mgi_id "MGI:99557"; tag "basic"; tag "Ensembl_canonical"; tag "GENCODE_Primary"; tag "appris_principal_3"; havana_gene "OTTMUSG00000008053.1"; havana_transcript "OTTMUST00000018212.1";
chr4	HAVANA	UTR	102045813	102045881	0	+	.	gene_id "ENSMUSG00000028525.17"; transcript_id "ENSMUST00000173119.8"; gene_type "protein_coding"; gene_name "Pde4b"; transcript_type "nonsense_mediated_decay"; transcript_name "Pde4b-212"; exon_number 2; exon_id "ENSMUSE00001207995.2"; level 2; protein_id "ENSMUSP00000133413.2"; transcript_support_level "1"; mgi_id "MGI:99557"; havana_gene "OTTMUSG00000008053.1"; havana_transcript "OTTMUST00000097222.1";
chr4	HAVANA	exon	102045813	102045923	0	+	.	gene_id "ENSMUSG00000028525.17"; transcript_id "ENSMUST00000106911.8"; gene_type "protein_coding"; gene_name "Pde4b"; transcript_type "protein_coding"; transcript_name "Pde4b-208"; exon_number 2; exon_id "ENSMUSE00001207995.2"; level 2; protein_id "ENSMUSP00000102524.2"; transcript_support_level "5"; mgi_id "MGI:99557"; tag "basic"; tag "Ensembl_canonical"; tag "GENCODE_Primary"; tag "appris_principal_3"; havana_gene "OTTMUSG00000008053.1"; havana_transcript "OTTMUST00000018212.1";
chr4	HAVANA	exon	102045813	102045923	0	+	.	gene_id "ENSMUSG00000028525.17"; transcript_id "ENSMUST00000172845.2"; gene_type "protein_coding"; gene_name "Pde4b"; transcript_type "retained_intron"; transcript_name "Pde4b-211"; exon_number 2; exon_id "ENSMUSE00001289675.2"; level 2; transcript_support_level "2"; mgi_id "MGI:99557"; havana_gene "OTTMUSG00000008053.1"; havana_transcript "OTTMUST00000097236.1";
chr4	HAVANA	exon	102045813	102045923	0	+	.	gene_id "ENSMUSG00000028525.17"; transcript_id "ENSMUST00000173119.8"; gene_type "protein_coding"; gene_name "Pde4b"; transcript_type "nonsense_mediated_decay"; transcript_name "Pde4b-212"; exon_number 2; exon_id "ENSMUSE00001207995.2"; level 2; protein_id "ENSMUSP00000133413.2"; transcript_support_level "1"; mgi_id "MGI:99557"; havana_gene "OTTMUSG00000008053.1"; havana_transcript "OTTMUST00000097222.1";
chr4	ENSEMBL_gcm37	exon	102045813	102045923	0.0404038090724277	+	.	gene_id "ENSMUSG00000028525.17"; transcript_id "ENSMUSG00000028525.17_tx_7"; exon_id "chr4_102045813_102045923_+"; exonnum "3"; txlen "2961";
chr4	ENSEMBL_gcm37	exon	102045813	102045923	0.0074402652538898	+	.	gene_id "ENSMUSG00000028525.17"; transcript_id "ENSMUSG00000028525.17_tx_8"; exon_id "chr4_102045813_102045923_+"; exonnum "3"; txlen "2976";
chr4	HAVANA	start_codon	102045882	102045884	0	+	0	gene_id "ENSMUSG00000028525.17"; transcript_id "ENSMUST00000106911.8"; gene_type "protein_coding"; gene_name "Pde4b"; transcript_type "protein_coding"; transcript_name "Pde4b-208"; exon_number 2; exon_id "ENSMUSE00001207995.2"; level 2; protein_id "ENSMUSP00000102524.2"; transcript_support_level "5"; mgi_id "MGI:99557"; tag "basic"; tag "Ensembl_canonical"; tag "GENCODE_Primary"; tag "appris_principal_3"; havana_gene "OTTMUSG00000008053.1"; havana_transcript "OTTMUST00000018212.1";
chr4	HAVANA	start_codon	102045882	102045884	0	+	0	gene_id "ENSMUSG00000028525.17"; transcript_id "ENSMUST00000173119.8"; gene_type "protein_coding"; gene_name "Pde4b"; transcript_type "nonsense_mediated_decay"; transcript_name "Pde4b-212"; exon_number 2; exon_id "ENSMUSE00001207995.2"; level 2; protein_id "ENSMUSP00000133413.2"; transcript_support_level "1"; mgi_id "MGI:99557"; havana_gene "OTTMUSG00000008053.1"; havana_transcript "OTTMUST00000097222.1";
chr4	HAVANA	CDS	102045882	102045923	0	+	0	gene_id "ENSMUSG00000028525.17"; transcript_id "ENSMUST00000106911.8"; gene_type "protein_coding"; gene_name "Pde4b"; transcript_type "protein_coding"; transcript_name "Pde4b-208"; exon_number 2; exon_id "ENSMUSE00001207995.2"; level 2; protein_id "ENSMUSP00000102524.2"; transcript_support_level "5"; mgi_id "MGI:99557"; tag "basic"; tag "Ensembl_canonical"; tag "GENCODE_Primary"; tag "appris_principal_3"; havana_gene "OTTMUSG00000008053.1"; havana_transcript "OTTMUST00000018212.1";
chr4	HAVANA	CDS	102045882	102045923	0	+	0	gene_id "ENSMUSG00000028525.17"; transcript_id "ENSMUST00000173119.8"; gene_type "protein_coding"; gene_name "Pde4b"; transcript_type "nonsense_mediated_decay"; transcript_name "Pde4b-212"; exon_number 2; exon_id "ENSMUSE00001207995.2"; level 2; protein_id "ENSMUSP00000133413.2"; transcript_support_level "1"; mgi_id "MGI:99557"; havana_gene "OTTMUSG00000008053.1"; havana_transcript "OTTMUST00000097222.1";
chr4	HAVANA	exon	102052033	102052271	0	+	.	gene_id "ENSMUSG00000028525.17"; transcript_id "ENSMUST00000106911.8"; gene_type "protein_coding"; gene_name "Pde4b"; transcript_type "protein_coding"; transcript_name "Pde4b-208"; exon_number 3; exon_id "ENSMUSE00000671514.2"; level 2; protein_id "ENSMUSP00000102524.2"; transcript_support_level "5"; mgi_id "MGI:99557"; tag "basic"; tag "Ensembl_canonical"; tag "GENCODE_Primary"; tag "appris_principal_3"; havana_gene "OTTMUSG00000008053.1"; havana_transcript "OTTMUST00000018212.1";
chr4	HAVANA	CDS	102052033	102052271	0	+	0	gene_id "ENSMUSG00000028525.17"; transcript_id "ENSMUST00000106911.8"; gene_type "protein_coding"; gene_name "Pde4b"; transcript_type "protein_coding"; transcript_name "Pde4b-208"; exon_number 3; exon_id "ENSMUSE00000671514.2"; level 2; protein_id "ENSMUSP00000102524.2"; transcript_support_level "5"; mgi_id "MGI:99557"; tag "basic"; tag "Ensembl_canonical"; tag "GENCODE_Primary"; tag "appris_principal_3"; havana_gene "OTTMUSG00000008053.1"; havana_transcript "OTTMUST00000018212.1";
chr4	HAVANA	exon	102052033	102052271	0	+	.	gene_id "ENSMUSG00000028525.17"; transcript_id "ENSMUST00000173119.8"; gene_type "protein_coding"; gene_name "Pde4b"; transcript_type "nonsense_mediated_decay"; transcript_name "Pde4b-212"; exon_number 3; exon_id "ENSMUSE00000671514.2"; level 2; protein_id "ENSMUSP00000133413.2"; transcript_support_level "1"; mgi_id "MGI:99557"; havana_gene "OTTMUSG00000008053.1"; havana_transcript "OTTMUST00000097222.1";
chr4	HAVANA	CDS	102052033	102052271	0	+	0	gene_id "ENSMUSG00000028525.17"; transcript_id "ENSMUST00000173119.8"; gene_type "protein_coding"; gene_name "Pde4b"; transcript_type "nonsense_mediated_decay"; transcript_name "Pde4b-212"; exon_number 3; exon_id "ENSMUSE00000671514.2"; level 2; protein_id "ENSMUSP00000133413.2"; transcript_support_level "1"; mgi_id "MGI:99557"; havana_gene "OTTMUSG00000008053.1"; havana_transcript "OTTMUST00000097222.1";
chr4	ENSEMBL_gcm37	exon	102052033	102052271	0.0404038090724277	+	.	gene_id "ENSMUSG00000028525.17"; transcript_id "ENSMUSG00000028525.17_tx_7"; exon_id "chr4_102052033_102052271_+"; exonnum "4"; txlen "2961";
chr4	ENSEMBL_gcm37	exon	102052033	102052271	0.0074402652538898	+	.	gene_id "ENSMUSG00000028525.17"; transcript_id "ENSMUSG00000028525.17_tx_8"; exon_id "chr4_102052033_102052271_+"; exonnum "4"; txlen "2976";
chr4	HAVANA	exon	102052033	102052333	0	+	.	gene_id "ENSMUSG00000028525.17"; transcript_id "ENSMUST00000172845.2"; gene_type "protein_coding"; gene_name "Pde4b"; transcript_type "retained_intron"; transcript_name "Pde4b-211"; exon_number 3; exon_id "ENSMUSE00000928053.2"; level 2; transcript_support_level "2"; mgi_id "MGI:99557"; havana_gene "OTTMUSG00000008053.1"; havana_transcript "OTTMUST00000097236.1";
chr4	HAVANA	UTR	102111939	102112417	0	+	.	gene_id "ENSMUSG00000028525.17"; transcript_id "ENSMUST00000106907.9"; gene_type "protein_coding"; gene_name "Pde4b"; transcript_type "protein_coding"; transcript_name "Pde4b-206"; exon_number 1; exon_id "ENSMUSE00000671498.2"; level 2; protein_id "ENSMUSP00000102520.3"; transcript_support_level "1"; mgi_id "MGI:99557"; tag "basic"; tag "CCDS"; ccdsid "CCDS57289.1"; havana_gene "OTTMUSG00000008053.1"; havana_transcript "OTTMUST00000097237.1";
chr4	HAVANA	exon	102111939	102112653	0	+	.	gene_id "ENSMUSG00000028525.17"; transcript_id "ENSMUST00000106907.9"; gene_type "protein_coding"; gene_name "Pde4b"; transcript_type "protein_coding"; transcript_name "Pde4b-206"; exon_number 1; exon_id "ENSMUSE00000671498.2"; level 2; protein_id "ENSMUSP00000102520.3"; transcript_support_level "1"; mgi_id "MGI:99557"; tag "basic"; tag "CCDS"; ccdsid "CCDS57289.1"; havana_gene "OTTMUSG00000008053.1"; havana_transcript "OTTMUST00000097237.1";
chr4	HAVANA	transcript	102111939	102413121	0	+	.	gene_id "ENSMUSG00000028525.17"; transcript_id "ENSMUST00000106907.9"; gene_type "protein_coding"; gene_name "Pde4b"; transcript_type "protein_coding"; transcript_name "Pde4b-206"; level 2; protein_id "ENSMUSP00000102520.3"; transcript_support_level "1"; mgi_id "MGI:99557"; tag "basic"; tag "CCDS"; ccdsid "CCDS57289.1"; havana_gene "OTTMUSG00000008053.1"; havana_transcript "OTTMUST00000097237.1";
chr4	HAVANA	UTR	102112200	102112417	0	+	.	gene_id "ENSMUSG00000028525.17"; transcript_id "ENSMUST00000106908.9"; gene_type "protein_coding"; gene_name "Pde4b"; transcript_type "protein_coding"; transcript_name "Pde4b-207"; exon_number 1; exon_id "ENSMUSE00000763161.2"; level 2; protein_id "ENSMUSP00000102521.3"; transcript_support_level "1"; mgi_id "MGI:99557"; tag "basic"; tag "appris_alternative_1"; tag "CCDS"; ccdsid "CCDS18403.1"; havana_gene "OTTMUSG00000008053.1"; havana_transcript "OTTMUST00000018210.1";
chr4	HAVANA	exon	102112200	102112653	0	+	.	gene_id "ENSMUSG00000028525.17"; transcript_id "ENSMUST00000106908.9"; gene_type "protein_coding"; gene_name "Pde4b"; transcript_type "protein_coding"; transcript_name "Pde4b-207"; exon_number 1; exon_id "ENSMUSE00000763161.2"; level 2; protein_id "ENSMUSP00000102521.3"; transcript_support_level "1"; mgi_id "MGI:99557"; tag "basic"; tag "appris_alternative_1"; tag "CCDS"; ccdsid "CCDS18403.1"; havana_gene "OTTMUSG00000008053.1"; havana_transcript "OTTMUST00000018210.1";
chr4	HAVANA	transcript	102112200	102464456	0	+	.	gene_id "ENSMUSG00000028525.17"; transcript_id "ENSMUST00000106908.9"; gene_type "protein_coding"; gene_name "Pde4b"; transcript_type "protein_coding"; transcript_name "Pde4b-207"; level 2; protein_id "ENSMUSP00000102521.3"; transcript_support_level "1"; mgi_id "MGI:99557"; tag "basic"; tag "appris_alternative_1"; tag "CCDS"; ccdsid "CCDS18403.1"; havana_gene "OTTMUSG00000008053.1"; havana_transcript "OTTMUST00000018210.1";
chr4	HAVANA	start_codon	102112418	102112420	0	+	0	gene_id "ENSMUSG00000028525.17"; transcript_id "ENSMUST00000106907.9"; gene_type "protein_coding"; gene_name "Pde4b"; transcript_type "protein_coding"; transcript_name "Pde4b-206"; exon_number 1; exon_id "ENSMUSE00000671498.2"; level 2; protein_id "ENSMUSP00000102520.3"; transcript_support_level "1"; mgi_id "MGI:99557"; tag "basic"; tag "CCDS"; ccdsid "CCDS57289.1"; havana_gene "OTTMUSG00000008053.1"; havana_transcript "OTTMUST00000097237.1";
chr4	HAVANA	start_codon	102112418	102112420	0	+	0	gene_id "ENSMUSG00000028525.17"; transcript_id "ENSMUST00000106908.9"; gene_type "protein_coding"; gene_name "Pde4b"; transcript_type "protein_coding"; transcript_name "Pde4b-207"; exon_number 1; exon_id "ENSMUSE00000763161.2"; level 2; protein_id "ENSMUSP00000102521.3"; transcript_support_level "1"; mgi_id "MGI:99557"; tag "basic"; tag "appris_alternative_1"; tag "CCDS"; ccdsid "CCDS18403.1"; havana_gene "OTTMUSG00000008053.1"; havana_transcript "OTTMUST00000018210.1";
chr4	HAVANA	CDS	102112418	102112653	0	+	0	gene_id "ENSMUSG00000028525.17"; transcript_id "ENSMUST00000106907.9"; gene_type "protein_coding"; gene_name "Pde4b"; transcript_type "protein_coding"; transcript_name "Pde4b-206"; exon_number 1; exon_id "ENSMUSE00000671498.2"; level 2; protein_id "ENSMUSP00000102520.3"; transcript_support_level "1"; mgi_id "MGI:99557"; tag "basic"; tag "CCDS"; ccdsid "CCDS57289.1"; havana_gene "OTTMUSG00000008053.1"; havana_transcript "OTTMUST00000097237.1";
chr4	HAVANA	CDS	102112418	102112653	0	+	0	gene_id "ENSMUSG00000028525.17"; transcript_id "ENSMUST00000106908.9"; gene_type "protein_coding"; gene_name "Pde4b"; transcript_type "protein_coding"; transcript_name "Pde4b-207"; exon_number 1; exon_id "ENSMUSE00000763161.2"; level 2; protein_id "ENSMUSP00000102521.3"; transcript_support_level "1"; mgi_id "MGI:99557"; tag "basic"; tag "appris_alternative_1"; tag "CCDS"; ccdsid "CCDS18403.1"; havana_gene "OTTMUSG00000008053.1"; havana_transcript "OTTMUST00000018210.1";
chr4	HAVANA	exon	102112427	102112653	0	+	.	gene_id "ENSMUSG00000028525.17"; transcript_id "ENSMUST00000174186.2"; gene_type "protein_coding"; gene_name "Pde4b"; transcript_type "nonsense_mediated_decay"; transcript_name "Pde4b-213"; exon_number 1; exon_id "ENSMUSE00000932286.2"; level 2; protein_id "ENSMUSP00000134690.2"; transcript_support_level "5"; mgi_id "MGI:99557"; tag "mRNA_start_NF"; tag "cds_start_NF"; havana_gene "OTTMUSG00000008053.1"; havana_transcript "OTTMUST00000097244.1";
chr4	HAVANA	CDS	102112427	102112653	0	+	0	gene_id "ENSMUSG00000028525.17"; transcript_id "ENSMUST00000174186.2"; gene_type "protein_coding"; gene_name "Pde4b"; transcript_type "nonsense_mediated_decay"; transcript_name "Pde4b-213"; exon_number 1; exon_id "ENSMUSE00000932286.2"; level 2; protein_id "ENSMUSP00000134690.2"; transcript_support_level "5"; mgi_id "MGI:99557"; tag "mRNA_start_NF"; tag "cds_start_NF"; havana_gene "OTTMUSG00000008053.1"; havana_transcript "OTTMUST00000097244.1";
chr4	HAVANA	transcript	102112427	102363235	0	+	.	gene_id "ENSMUSG00000028525.17"; transcript_id "ENSMUST00000174186.2"; gene_type "protein_coding"; gene_name "Pde4b"; transcript_type "nonsense_mediated_decay"; transcript_name "Pde4b-213"; level 2; protein_id "ENSMUSP00000134690.2"; transcript_support_level "5"; mgi_id "MGI:99557"; tag "mRNA_start_NF"; tag "cds_start_NF"; havana_gene "OTTMUSG00000008053.1"; havana_transcript "OTTMUST00000097244.1";
chr4	HAVANA	UTR	102278715	102278967	0	+	.	gene_id "ENSMUSG00000028525.17"; transcript_id "ENSMUST00000106904.9"; gene_type "protein_coding"; gene_name "Pde4b"; transcript_type "protein_coding"; transcript_name "Pde4b-205"; exon_number 1; exon_id "ENSMUSE00000671492.3"; level 2; protein_id "ENSMUSP00000102517.3"; transcript_support_level "5"; mgi_id "MGI:99557"; tag "not_organism_supported"; tag "basic"; havana_gene "OTTMUSG00000008053.1"; havana_transcript "OTTMUST00000018215.1";
chr4	HAVANA	exon	102278715	102279017	0	+	.	gene_id "ENSMUSG00000028525.17"; transcript_id "ENSMUST00000106904.9"; gene_type "protein_coding"; gene_name "Pde4b"; transcript_type "protein_coding"; transcript_name "Pde4b-205"; exon_number 1; exon_id "ENSMUSE00000671492.3"; level 2; protein_id "ENSMUSP00000102517.3"; transcript_support_level "5"; mgi_id "MGI:99557"; tag "not_organism_supported"; tag "basic"; havana_gene "OTTMUSG00000008053.1"; havana_transcript "OTTMUST00000018215.1";
chr4	HAVANA	transcript	102278715	102462733	0	+	.	gene_id "ENSMUSG00000028525.17"; transcript_id "ENSMUST00000106904.9"; gene_type "protein_coding"; gene_name "Pde4b"; transcript_type "protein_coding"; transcript_name "Pde4b-205"; level 2; protein_id "ENSMUSP00000102517.3"; transcript_support_level "5"; mgi_id "MGI:99557"; tag "not_organism_supported"; tag "basic"; havana_gene "OTTMUSG00000008053.1"; havana_transcript "OTTMUST00000018215.1";
chr4	HAVANA	CDS	102278746	102278881	0	+	1	gene_id "ENSMUSG00000028525.17"; transcript_id "ENSMUST00000174186.2"; gene_type "protein_coding"; gene_name "Pde4b"; transcript_type "nonsense_mediated_decay"; transcript_name "Pde4b-213"; exon_number 2; exon_id "ENSMUSE00000940353.2"; level 2; protein_id "ENSMUSP00000134690.2"; transcript_support_level "5"; mgi_id "MGI:99557"; tag "mRNA_start_NF"; tag "cds_start_NF"; havana_gene "OTTMUSG00000008053.1"; havana_transcript "OTTMUST00000097244.1";
chr4	HAVANA	exon	102278746	102279017	0	+	.	gene_id "ENSMUSG00000028525.17"; transcript_id "ENSMUST00000174186.2"; gene_type "protein_coding"; gene_name "Pde4b"; transcript_type "nonsense_mediated_decay"; transcript_name "Pde4b-213"; exon_number 2; exon_id "ENSMUSE00000940353.2"; level 2; protein_id "ENSMUSP00000134690.2"; transcript_support_level "5"; mgi_id "MGI:99557"; tag "mRNA_start_NF"; tag "cds_start_NF"; havana_gene "OTTMUSG00000008053.1"; havana_transcript "OTTMUST00000097244.1";
chr4	HAVANA	stop_codon	102278882	102278884	0	+	0	gene_id "ENSMUSG00000028525.17"; transcript_id "ENSMUST00000174186.2"; gene_type "protein_coding"; gene_name "Pde4b"; transcript_type "nonsense_mediated_decay"; transcript_name "Pde4b-213"; exon_number 2; exon_id "ENSMUSE00000940353.2"; level 2; protein_id "ENSMUSP00000134690.2"; transcript_support_level "5"; mgi_id "MGI:99557"; tag "mRNA_start_NF"; tag "cds_start_NF"; havana_gene "OTTMUSG00000008053.1"; havana_transcript "OTTMUST00000097244.1";
chr4	HAVANA	UTR	102278882	102279017	0	+	.	gene_id "ENSMUSG00000028525.17"; transcript_id "ENSMUST00000174186.2"; gene_type "protein_coding"; gene_name "Pde4b"; transcript_type "nonsense_mediated_decay"; transcript_name "Pde4b-213"; exon_number 2; exon_id "ENSMUSE00000940353.2"; level 2; protein_id "ENSMUSP00000134690.2"; transcript_support_level "5"; mgi_id "MGI:99557"; tag "mRNA_start_NF"; tag "cds_start_NF"; havana_gene "OTTMUSG00000008053.1"; havana_transcript "OTTMUST00000097244.1";
chr4	HAVANA	start_codon	102278968	102278970	0	+	0	gene_id "ENSMUSG00000028525.17"; transcript_id "ENSMUST00000106904.9"; gene_type "protein_coding"; gene_name "Pde4b"; transcript_type "protein_coding"; transcript_name "Pde4b-205"; exon_number 1; exon_id "ENSMUSE00000671492.3"; level 2; protein_id "ENSMUSP00000102517.3"; transcript_support_level "5"; mgi_id "MGI:99557"; tag "not_organism_supported"; tag "basic"; havana_gene "OTTMUSG00000008053.1"; havana_transcript "OTTMUST00000018215.1";
chr4	HAVANA	CDS	102278968	102279017	0	+	0	gene_id "ENSMUSG00000028525.17"; transcript_id "ENSMUST00000106904.9"; gene_type "protein_coding"; gene_name "Pde4b"; transcript_type "protein_coding"; transcript_name "Pde4b-205"; exon_number 1; exon_id "ENSMUSE00000671492.3"; level 2; protein_id "ENSMUSP00000102517.3"; transcript_support_level "5"; mgi_id "MGI:99557"; tag "not_organism_supported"; tag "basic"; havana_gene "OTTMUSG00000008053.1"; havana_transcript "OTTMUST00000018215.1";
chr4	HAVANA	UTR	102287244	102287258	0	+	.	gene_id "ENSMUSG00000028525.17"; transcript_id "ENSMUST00000172616.2"; gene_type "protein_coding"; gene_name "Pde4b"; transcript_type "protein_coding"; transcript_name "Pde4b-210"; exon_number 1; exon_id "ENSMUSE00000942167.2"; level 2; protein_id "ENSMUSP00000134340.2"; transcript_support_level "5"; mgi_id "MGI:99557"; tag "basic"; havana_gene "OTTMUSG00000008053.1"; havana_transcript "OTTMUST00000097238.1";
chr4	HAVANA	exon	102287244	102287371	0	+	.	gene_id "ENSMUSG00000028525.17"; transcript_id "ENSMUST00000172616.2"; gene_type "protein_coding"; gene_name "Pde4b"; transcript_type "protein_coding"; transcript_name "Pde4b-210"; exon_number 1; exon_id "ENSMUSE00000942167.2"; level 2; protein_id "ENSMUSP00000134340.2"; transcript_support_level "5"; mgi_id "MGI:99557"; tag "basic"; havana_gene "OTTMUSG00000008053.1"; havana_transcript "OTTMUST00000097238.1";
chr4	HAVANA	transcript	102287244	102399707	0	+	.	gene_id "ENSMUSG00000028525.17"; transcript_id "ENSMUST00000172616.2"; gene_type "protein_coding"; gene_name "Pde4b"; transcript_type "protein_coding"; transcript_name "Pde4b-210"; level 2; protein_id "ENSMUSP00000134340.2"; transcript_support_level "5"; mgi_id "MGI:99557"; tag "basic"; havana_gene "OTTMUSG00000008053.1"; havana_transcript "OTTMUST00000097238.1";
chr4	HAVANA	start_codon	102287259	102287261	0	+	0	gene_id "ENSMUSG00000028525.17"; transcript_id "ENSMUST00000172616.2"; gene_type "protein_coding"; gene_name "Pde4b"; transcript_type "protein_coding"; transcript_name "Pde4b-210"; exon_number 1; exon_id "ENSMUSE00000942167.2"; level 2; protein_id "ENSMUSP00000134340.2"; transcript_support_level "5"; mgi_id "MGI:99557"; tag "basic"; havana_gene "OTTMUSG00000008053.1"; havana_transcript "OTTMUST00000097238.1";
chr4	HAVANA	CDS	102287259	102287371	0	+	0	gene_id "ENSMUSG00000028525.17"; transcript_id "ENSMUST00000172616.2"; gene_type "protein_coding"; gene_name "Pde4b"; transcript_type "protein_coding"; transcript_name "Pde4b-210"; exon_number 1; exon_id "ENSMUSE00000942167.2"; level 2; protein_id "ENSMUSP00000134340.2"; transcript_support_level "5"; mgi_id "MGI:99557"; tag "basic"; havana_gene "OTTMUSG00000008053.1"; havana_transcript "OTTMUST00000097238.1";
chr4	HAVANA	exon	102327594	102327660	0	+	.	gene_id "ENSMUSG00000028525.17"; transcript_id "ENSMUST00000133632.2"; gene_type "protein_coding"; gene_name "Pde4b"; transcript_type "retained_intron"; transcript_name "Pde4b-209"; exon_number 1; exon_id "ENSMUSE00000826137.2"; level 2; transcript_support_level "1"; mgi_id "MGI:99557"; havana_gene "OTTMUSG00000008053.1"; havana_transcript "OTTMUST00000018216.1";
chr4	HAVANA	transcript	102327594	102345243	0	+	.	gene_id "ENSMUSG00000028525.17"; transcript_id "ENSMUST00000133632.2"; gene_type "protein_coding"; gene_name "Pde4b"; transcript_type "retained_intron"; transcript_name "Pde4b-209"; level 2; transcript_support_level "1"; mgi_id "MGI:99557"; havana_gene "OTTMUSG00000008053.1"; havana_transcript "OTTMUST00000018216.1";
chr4	HAVANA	exon	102344408	102344602	0	+	.	gene_id "ENSMUSG00000028525.17"; transcript_id "ENSMUST00000106911.8"; gene_type "protein_coding"; gene_name "Pde4b"; transcript_type "protein_coding"; transcript_name "Pde4b-208"; exon_number 4; exon_id "ENSMUSE00001227693.2"; level 2; protein_id "ENSMUSP00000102524.2"; transcript_support_level "5"; mgi_id "MGI:99557"; tag "basic"; tag "Ensembl_canonical"; tag "GENCODE_Primary"; tag "appris_principal_3"; havana_gene "OTTMUSG00000008053.1"; havana_transcript "OTTMUST00000018212.1";
chr4	HAVANA	CDS	102344408	102344602	0	+	1	gene_id "ENSMUSG00000028525.17"; transcript_id "ENSMUST00000106911.8"; gene_type "protein_coding"; gene_name "Pde4b"; transcript_type "protein_coding"; transcript_name "Pde4b-208"; exon_number 4; exon_id "ENSMUSE00001227693.2"; level 2; protein_id "ENSMUSP00000102524.2"; transcript_support_level "5"; mgi_id "MGI:99557"; tag "basic"; tag "Ensembl_canonical"; tag "GENCODE_Primary"; tag "appris_principal_3"; havana_gene "OTTMUSG00000008053.1"; havana_transcript "OTTMUST00000018212.1";
chr4	HAVANA	exon	102344408	102344602	0	+	.	gene_id "ENSMUSG00000028525.17"; transcript_id "ENSMUST00000173119.8"; gene_type "protein_coding"; gene_name "Pde4b"; transcript_type "nonsense_mediated_decay"; transcript_name "Pde4b-212"; exon_number 4; exon_id "ENSMUSE00001227693.2"; level 2; protein_id "ENSMUSP00000133413.2"; transcript_support_level "1"; mgi_id "MGI:99557"; havana_gene "OTTMUSG00000008053.1"; havana_transcript "OTTMUST00000097222.1";
chr4	HAVANA	CDS	102344408	102344602	0	+	1	gene_id "ENSMUSG00000028525.17"; transcript_id "ENSMUST00000173119.8"; gene_type "protein_coding"; gene_name "Pde4b"; transcript_type "nonsense_mediated_decay"; transcript_name "Pde4b-212"; exon_number 4; exon_id "ENSMUSE00001227693.2"; level 2; protein_id "ENSMUSP00000133413.2"; transcript_support_level "1"; mgi_id "MGI:99557"; havana_gene "OTTMUSG00000008053.1"; havana_transcript "OTTMUST00000097222.1";
chr4	HAVANA	exon	102344408	102344602	0	+	.	gene_id "ENSMUSG00000028525.17"; transcript_id "ENSMUST00000106907.9"; gene_type "protein_coding"; gene_name "Pde4b"; transcript_type "protein_coding"; transcript_name "Pde4b-206"; exon_number 2; exon_id "ENSMUSE00001227693.2"; level 2; protein_id "ENSMUSP00000102520.3"; transcript_support_level "1"; mgi_id "MGI:99557"; tag "basic"; tag "CCDS"; ccdsid "CCDS57289.1"; havana_gene "OTTMUSG00000008053.1"; havana_transcript "OTTMUST00000097237.1";
chr4	HAVANA	CDS	102344408	102344602	0	+	1	gene_id "ENSMUSG00000028525.17"; transcript_id "ENSMUST00000106907.9"; gene_type "protein_coding"; gene_name "Pde4b"; transcript_type "protein_coding"; transcript_name "Pde4b-206"; exon_number 2; exon_id "ENSMUSE00001227693.2"; level 2; protein_id "ENSMUSP00000102520.3"; transcript_support_level "1"; mgi_id "MGI:99557"; tag "basic"; tag "CCDS"; ccdsid "CCDS57289.1"; havana_gene "OTTMUSG00000008053.1"; havana_transcript "OTTMUST00000097237.1";
chr4	HAVANA	exon	102344408	102344602	0	+	.	gene_id "ENSMUSG00000028525.17"; transcript_id "ENSMUST00000106908.9"; gene_type "protein_coding"; gene_name "Pde4b"; transcript_type "protein_coding"; transcript_name "Pde4b-207"; exon_number 2; exon_id "ENSMUSE00001227693.2"; level 2; protein_id "ENSMUSP00000102521.3"; transcript_support_level "1"; mgi_id "MGI:99557"; tag "basic"; tag "appris_alternative_1"; tag "CCDS"; ccdsid "CCDS18403.1"; havana_gene "OTTMUSG00000008053.1"; havana_transcript "OTTMUST00000018210.1";
chr4	HAVANA	CDS	102344408	102344602	0	+	1	gene_id "ENSMUSG00000028525.17"; transcript_id "ENSMUST00000106908.9"; gene_type "protein_coding"; gene_name "Pde4b"; transcript_type "protein_coding"; transcript_name "Pde4b-207"; exon_number 2; exon_id "ENSMUSE00001227693.2"; level 2; protein_id "ENSMUSP00000102521.3"; transcript_support_level "1"; mgi_id "MGI:99557"; tag "basic"; tag "appris_alternative_1"; tag "CCDS"; ccdsid "CCDS18403.1"; havana_gene "OTTMUSG00000008053.1"; havana_transcript "OTTMUST00000018210.1";
chr4	HAVANA	exon	102344408	102344602	0	+	.	gene_id "ENSMUSG00000028525.17"; transcript_id "ENSMUST00000174186.2"; gene_type "protein_coding"; gene_name "Pde4b"; transcript_type "nonsense_mediated_decay"; transcript_name "Pde4b-213"; exon_number 3; exon_id "ENSMUSE00001300136.2"; level 2; protein_id "ENSMUSP00000134690.2"; transcript_support_level "5"; mgi_id "MGI:99557"; tag "mRNA_start_NF"; tag "cds_start_NF"; havana_gene "OTTMUSG00000008053.1"; havana_transcript "OTTMUST00000097244.1";
chr4	HAVANA	UTR	102344408	102344602	0	+	.	gene_id "ENSMUSG00000028525.17"; transcript_id "ENSMUST00000174186.2"; gene_type "protein_coding"; gene_name "Pde4b"; transcript_type "nonsense_mediated_decay"; transcript_name "Pde4b-213"; exon_number 3; exon_id "ENSMUSE00001300136.2"; level 2; protein_id "ENSMUSP00000134690.2"; transcript_support_level "5"; mgi_id "MGI:99557"; tag "mRNA_start_NF"; tag "cds_start_NF"; havana_gene "OTTMUSG00000008053.1"; havana_transcript "OTTMUST00000097244.1";
chr4	HAVANA	exon	102344408	102344602	0	+	.	gene_id "ENSMUSG00000028525.17"; transcript_id "ENSMUST00000106904.9"; gene_type "protein_coding"; gene_name "Pde4b"; transcript_type "protein_coding"; transcript_name "Pde4b-205"; exon_number 2; exon_id "ENSMUSE00001227693.2"; level 2; protein_id "ENSMUSP00000102517.3"; transcript_support_level "5"; mgi_id "MGI:99557"; tag "not_organism_supported"; tag "basic"; havana_gene "OTTMUSG00000008053.1"; havana_transcript "OTTMUST00000018215.1";
chr4	HAVANA	CDS	102344408	102344602	0	+	1	gene_id "ENSMUSG00000028525.17"; transcript_id "ENSMUST00000106904.9"; gene_type "protein_coding"; gene_name "Pde4b"; transcript_type "protein_coding"; transcript_name "Pde4b-205"; exon_number 2; exon_id "ENSMUSE00001227693.2"; level 2; protein_id "ENSMUSP00000102517.3"; transcript_support_level "5"; mgi_id "MGI:99557"; tag "not_organism_supported"; tag "basic"; havana_gene "OTTMUSG00000008053.1"; havana_transcript "OTTMUST00000018215.1";
chr4	HAVANA	exon	102344408	102344602	0	+	.	gene_id "ENSMUSG00000028525.17"; transcript_id "ENSMUST00000172616.2"; gene_type "protein_coding"; gene_name "Pde4b"; transcript_type "protein_coding"; transcript_name "Pde4b-210"; exon_number 2; exon_id "ENSMUSE00001227693.2"; level 2; protein_id "ENSMUSP00000134340.2"; transcript_support_level "5"; mgi_id "MGI:99557"; tag "basic"; havana_gene "OTTMUSG00000008053.1"; havana_transcript "OTTMUST00000097238.1";
chr4	HAVANA	CDS	102344408	102344602	0	+	1	gene_id "ENSMUSG00000028525.17"; transcript_id "ENSMUST00000172616.2"; gene_type "protein_coding"; gene_name "Pde4b"; transcript_type "protein_coding"; transcript_name "Pde4b-210"; exon_number 2; exon_id "ENSMUSE00001227693.2"; level 2; protein_id "ENSMUSP00000134340.2"; transcript_support_level "5"; mgi_id "MGI:99557"; tag "basic"; havana_gene "OTTMUSG00000008053.1"; havana_transcript "OTTMUST00000097238.1";
chr4	ENSEMBL_gcm37	exon	102344408	102344602	0.0404038090724277	+	.	gene_id "ENSMUSG00000028525.17"; transcript_id "ENSMUSG00000028525.17_tx_7"; exon_id "chr4_102344408_102344602_+"; exonnum "5"; txlen "2961";
chr4	ENSEMBL_gcm37	exon	102344408	102344602	0.0074402652538898	+	.	gene_id "ENSMUSG00000028525.17"; transcript_id "ENSMUSG00000028525.17_tx_8"; exon_id "chr4_102344408_102344602_+"; exonnum "5"; txlen "2976";
chr4	HAVANA	exon	102344408	102345243	0	+	.	gene_id "ENSMUSG00000028525.17"; transcript_id "ENSMUST00000133632.2"; gene_type "protein_coding"; gene_name "Pde4b"; transcript_type "retained_intron"; transcript_name "Pde4b-209"; exon_number 2; exon_id "ENSMUSE00000724344.2"; level 2; transcript_support_level "1"; mgi_id "MGI:99557"; havana_gene "OTTMUSG00000008053.1"; havana_transcript "OTTMUST00000018216.1";
chr4	HAVANA	exon	102354819	102354855	0	+	.	gene_id "ENSMUSG00000028525.17"; transcript_id "ENSMUST00000106911.8"; gene_type "protein_coding"; gene_name "Pde4b"; transcript_type "protein_coding"; transcript_name "Pde4b-208"; exon_number 5; exon_id "ENSMUSE00001245623.2"; level 2; protein_id "ENSMUSP00000102524.2"; transcript_support_level "5"; mgi_id "MGI:99557"; tag "basic"; tag "Ensembl_canonical"; tag "GENCODE_Primary"; tag "appris_principal_3"; havana_gene "OTTMUSG00000008053.1"; havana_transcript "OTTMUST00000018212.1";
chr4	HAVANA	CDS	102354819	102354855	0	+	1	gene_id "ENSMUSG00000028525.17"; transcript_id "ENSMUST00000106911.8"; gene_type "protein_coding"; gene_name "Pde4b"; transcript_type "protein_coding"; transcript_name "Pde4b-208"; exon_number 5; exon_id "ENSMUSE00001245623.2"; level 2; protein_id "ENSMUSP00000102524.2"; transcript_support_level "5"; mgi_id "MGI:99557"; tag "basic"; tag "Ensembl_canonical"; tag "GENCODE_Primary"; tag "appris_principal_3"; havana_gene "OTTMUSG00000008053.1"; havana_transcript "OTTMUST00000018212.1";
chr4	HAVANA	exon	102354819	102354855	0	+	.	gene_id "ENSMUSG00000028525.17"; transcript_id "ENSMUST00000106907.9"; gene_type "protein_coding"; gene_name "Pde4b"; transcript_type "protein_coding"; transcript_name "Pde4b-206"; exon_number 3; exon_id "ENSMUSE00001245623.2"; level 2; protein_id "ENSMUSP00000102520.3"; transcript_support_level "1"; mgi_id "MGI:99557"; tag "basic"; tag "CCDS"; ccdsid "CCDS57289.1"; havana_gene "OTTMUSG00000008053.1"; havana_transcript "OTTMUST00000097237.1";
chr4	HAVANA	CDS	102354819	102354855	0	+	1	gene_id "ENSMUSG00000028525.17"; transcript_id "ENSMUST00000106907.9"; gene_type "protein_coding"; gene_name "Pde4b"; transcript_type "protein_coding"; transcript_name "Pde4b-206"; exon_number 3; exon_id "ENSMUSE00001245623.2"; level 2; protein_id "ENSMUSP00000102520.3"; transcript_support_level "1"; mgi_id "MGI:99557"; tag "basic"; tag "CCDS"; ccdsid "CCDS57289.1"; havana_gene "OTTMUSG00000008053.1"; havana_transcript "OTTMUST00000097237.1";
chr4	HAVANA	exon	102354819	102354855	0	+	.	gene_id "ENSMUSG00000028525.17"; transcript_id "ENSMUST00000106908.9"; gene_type "protein_coding"; gene_name "Pde4b"; transcript_type "protein_coding"; transcript_name "Pde4b-207"; exon_number 3; exon_id "ENSMUSE00001245623.2"; level 2; protein_id "ENSMUSP00000102521.3"; transcript_support_level "1"; mgi_id "MGI:99557"; tag "basic"; tag "appris_alternative_1"; tag "CCDS"; ccdsid "CCDS18403.1"; havana_gene "OTTMUSG00000008053.1"; havana_transcript "OTTMUST00000018210.1";
chr4	HAVANA	CDS	102354819	102354855	0	+	1	gene_id "ENSMUSG00000028525.17"; transcript_id "ENSMUST00000106908.9"; gene_type "protein_coding"; gene_name "Pde4b"; transcript_type "protein_coding"; transcript_name "Pde4b-207"; exon_number 3; exon_id "ENSMUSE00001245623.2"; level 2; protein_id "ENSMUSP00000102521.3"; transcript_support_level "1"; mgi_id "MGI:99557"; tag "basic"; tag "appris_alternative_1"; tag "CCDS"; ccdsid "CCDS18403.1"; havana_gene "OTTMUSG00000008053.1"; havana_transcript "OTTMUST00000018210.1";
chr4	HAVANA	exon	102354819	102354855	0	+	.	gene_id "ENSMUSG00000028525.17"; transcript_id "ENSMUST00000174186.2"; gene_type "protein_coding"; gene_name "Pde4b"; transcript_type "nonsense_mediated_decay"; transcript_name "Pde4b-213"; exon_number 4; exon_id "ENSMUSE00001226810.2"; level 2; protein_id "ENSMUSP00000134690.2"; transcript_support_level "5"; mgi_id "MGI:99557"; tag "mRNA_start_NF"; tag "cds_start_NF"; havana_gene "OTTMUSG00000008053.1"; havana_transcript "OTTMUST00000097244.1";
chr4	HAVANA	UTR	102354819	102354855	0	+	.	gene_id "ENSMUSG00000028525.17"; transcript_id "ENSMUST00000174186.2"; gene_type "protein_coding"; gene_name "Pde4b"; transcript_type "nonsense_mediated_decay"; transcript_name "Pde4b-213"; exon_number 4; exon_id "ENSMUSE00001226810.2"; level 2; protein_id "ENSMUSP00000134690.2"; transcript_support_level "5"; mgi_id "MGI:99557"; tag "mRNA_start_NF"; tag "cds_start_NF"; havana_gene "OTTMUSG00000008053.1"; havana_transcript "OTTMUST00000097244.1";
chr4	HAVANA	exon	102354819	102354855	0	+	.	gene_id "ENSMUSG00000028525.17"; transcript_id "ENSMUST00000106904.9"; gene_type "protein_coding"; gene_name "Pde4b"; transcript_type "protein_coding"; transcript_name "Pde4b-205"; exon_number 3; exon_id "ENSMUSE00001245623.2"; level 2; protein_id "ENSMUSP00000102517.3"; transcript_support_level "5"; mgi_id "MGI:99557"; tag "not_organism_supported"; tag "basic"; havana_gene "OTTMUSG00000008053.1"; havana_transcript "OTTMUST00000018215.1";
chr4	HAVANA	CDS	102354819	102354855	0	+	1	gene_id "ENSMUSG00000028525.17"; transcript_id "ENSMUST00000106904.9"; gene_type "protein_coding"; gene_name "Pde4b"; transcript_type "protein_coding"; transcript_name "Pde4b-205"; exon_number 3; exon_id "ENSMUSE00001245623.2"; level 2; protein_id "ENSMUSP00000102517.3"; transcript_support_level "5"; mgi_id "MGI:99557"; tag "not_organism_supported"; tag "basic"; havana_gene "OTTMUSG00000008053.1"; havana_transcript "OTTMUST00000018215.1";
chr4	HAVANA	exon	102354819	102354855	0	+	.	gene_id "ENSMUSG00000028525.17"; transcript_id "ENSMUST00000172616.2"; gene_type "protein_coding"; gene_name "Pde4b"; transcript_type "protein_coding"; transcript_name "Pde4b-210"; exon_number 3; exon_id "ENSMUSE00001245623.2"; level 2; protein_id "ENSMUSP00000134340.2"; transcript_support_level "5"; mgi_id "MGI:99557"; tag "basic"; havana_gene "OTTMUSG00000008053.1"; havana_transcript "OTTMUST00000097238.1";
chr4	HAVANA	CDS	102354819	102354855	0	+	1	gene_id "ENSMUSG00000028525.17"; transcript_id "ENSMUST00000172616.2"; gene_type "protein_coding"; gene_name "Pde4b"; transcript_type "protein_coding"; transcript_name "Pde4b-210"; exon_number 3; exon_id "ENSMUSE00001245623.2"; level 2; protein_id "ENSMUSP00000134340.2"; transcript_support_level "5"; mgi_id "MGI:99557"; tag "basic"; havana_gene "OTTMUSG00000008053.1"; havana_transcript "OTTMUST00000097238.1";
chr4	ENSEMBL_gcm37	exon	102354819	102354855	0.0404038090724277	+	.	gene_id "ENSMUSG00000028525.17"; transcript_id "ENSMUSG00000028525.17_tx_7"; exon_id "chr4_102354819_102354855_+"; exonnum "6"; txlen "2961";
chr4	ENSEMBL_gcm37	exon	102354819	102354855	0.0074402652538898	+	.	gene_id "ENSMUSG00000028525.17"; transcript_id "ENSMUSG00000028525.17_tx_8"; exon_id "chr4_102354819_102354855_+"; exonnum "6"; txlen "2976";
chr4	HAVANA	CDS	102354951	102354972	0	+	1	gene_id "ENSMUSG00000028525.17"; transcript_id "ENSMUST00000173119.8"; gene_type "protein_coding"; gene_name "Pde4b"; transcript_type "nonsense_mediated_decay"; transcript_name "Pde4b-212"; exon_number 5; exon_id "ENSMUSE00001242505.2"; level 2; protein_id "ENSMUSP00000133413.2"; transcript_support_level "1"; mgi_id "MGI:99557"; havana_gene "OTTMUSG00000008053.1"; havana_transcript "OTTMUST00000097222.1";
chr4	HAVANA	exon	102354951	102355021	0	+	.	gene_id "ENSMUSG00000028525.17"; transcript_id "ENSMUST00000106911.8"; gene_type "protein_coding"; gene_name "Pde4b"; transcript_type "protein_coding"; transcript_name "Pde4b-208"; exon_number 6; exon_id "ENSMUSE00001293909.2"; level 2; protein_id "ENSMUSP00000102524.2"; transcript_support_level "5"; mgi_id "MGI:99557"; tag "basic"; tag "Ensembl_canonical"; tag "GENCODE_Primary"; tag "appris_principal_3"; havana_gene "OTTMUSG00000008053.1"; havana_transcript "OTTMUST00000018212.1";
chr4	HAVANA	CDS	102354951	102355021	0	+	0	gene_id "ENSMUSG00000028525.17"; transcript_id "ENSMUST00000106911.8"; gene_type "protein_coding"; gene_name "Pde4b"; transcript_type "protein_coding"; transcript_name "Pde4b-208"; exon_number 6; exon_id "ENSMUSE00001293909.2"; level 2; protein_id "ENSMUSP00000102524.2"; transcript_support_level "5"; mgi_id "MGI:99557"; tag "basic"; tag "Ensembl_canonical"; tag "GENCODE_Primary"; tag "appris_principal_3"; havana_gene "OTTMUSG00000008053.1"; havana_transcript "OTTMUST00000018212.1";
chr4	HAVANA	exon	102354951	102355021	0	+	.	gene_id "ENSMUSG00000028525.17"; transcript_id "ENSMUST00000173119.8"; gene_type "protein_coding"; gene_name "Pde4b"; transcript_type "nonsense_mediated_decay"; transcript_name "Pde4b-212"; exon_number 5; exon_id "ENSMUSE00001242505.2"; level 2; protein_id "ENSMUSP00000133413.2"; transcript_support_level "1"; mgi_id "MGI:99557"; havana_gene "OTTMUSG00000008053.1"; havana_transcript "OTTMUST00000097222.1";
chr4	HAVANA	exon	102354951	102355021	0	+	.	gene_id "ENSMUSG00000028525.17"; transcript_id "ENSMUST00000106907.9"; gene_type "protein_coding"; gene_name "Pde4b"; transcript_type "protein_coding"; transcript_name "Pde4b-206"; exon_number 4; exon_id "ENSMUSE00001293909.2"; level 2; protein_id "ENSMUSP00000102520.3"; transcript_support_level "1"; mgi_id "MGI:99557"; tag "basic"; tag "CCDS"; ccdsid "CCDS57289.1"; havana_gene "OTTMUSG00000008053.1"; havana_transcript "OTTMUST00000097237.1";
chr4	HAVANA	CDS	102354951	102355021	0	+	0	gene_id "ENSMUSG00000028525.17"; transcript_id "ENSMUST00000106907.9"; gene_type "protein_coding"; gene_name "Pde4b"; transcript_type "protein_coding"; transcript_name "Pde4b-206"; exon_number 4; exon_id "ENSMUSE00001293909.2"; level 2; protein_id "ENSMUSP00000102520.3"; transcript_support_level "1"; mgi_id "MGI:99557"; tag "basic"; tag "CCDS"; ccdsid "CCDS57289.1"; havana_gene "OTTMUSG00000008053.1"; havana_transcript "OTTMUST00000097237.1";
chr4	HAVANA	exon	102354951	102355021	0	+	.	gene_id "ENSMUSG00000028525.17"; transcript_id "ENSMUST00000106908.9"; gene_type "protein_coding"; gene_name "Pde4b"; transcript_type "protein_coding"; transcript_name "Pde4b-207"; exon_number 4; exon_id "ENSMUSE00001293909.2"; level 2; protein_id "ENSMUSP00000102521.3"; transcript_support_level "1"; mgi_id "MGI:99557"; tag "basic"; tag "appris_alternative_1"; tag "CCDS"; ccdsid "CCDS18403.1"; havana_gene "OTTMUSG00000008053.1"; havana_transcript "OTTMUST00000018210.1";
chr4	HAVANA	CDS	102354951	102355021	0	+	0	gene_id "ENSMUSG00000028525.17"; transcript_id "ENSMUST00000106908.9"; gene_type "protein_coding"; gene_name "Pde4b"; transcript_type "protein_coding"; transcript_name "Pde4b-207"; exon_number 4; exon_id "ENSMUSE00001293909.2"; level 2; protein_id "ENSMUSP00000102521.3"; transcript_support_level "1"; mgi_id "MGI:99557"; tag "basic"; tag "appris_alternative_1"; tag "CCDS"; ccdsid "CCDS18403.1"; havana_gene "OTTMUSG00000008053.1"; havana_transcript "OTTMUST00000018210.1";
chr4	HAVANA	exon	102354951	102355021	0	+	.	gene_id "ENSMUSG00000028525.17"; transcript_id "ENSMUST00000174186.2"; gene_type "protein_coding"; gene_name "Pde4b"; transcript_type "nonsense_mediated_decay"; transcript_name "Pde4b-213"; exon_number 5; exon_id "ENSMUSE00001231265.2"; level 2; protein_id "ENSMUSP00000134690.2"; transcript_support_level "5"; mgi_id "MGI:99557"; tag "mRNA_start_NF"; tag "cds_start_NF"; havana_gene "OTTMUSG00000008053.1"; havana_transcript "OTTMUST00000097244.1";
chr4	HAVANA	UTR	102354951	102355021	0	+	.	gene_id "ENSMUSG00000028525.17"; transcript_id "ENSMUST00000174186.2"; gene_type "protein_coding"; gene_name "Pde4b"; transcript_type "nonsense_mediated_decay"; transcript_name "Pde4b-213"; exon_number 5; exon_id "ENSMUSE00001231265.2"; level 2; protein_id "ENSMUSP00000134690.2"; transcript_support_level "5"; mgi_id "MGI:99557"; tag "mRNA_start_NF"; tag "cds_start_NF"; havana_gene "OTTMUSG00000008053.1"; havana_transcript "OTTMUST00000097244.1";
chr4	HAVANA	exon	102354951	102355021	0	+	.	gene_id "ENSMUSG00000028525.17"; transcript_id "ENSMUST00000106904.9"; gene_type "protein_coding"; gene_name "Pde4b"; transcript_type "protein_coding"; transcript_name "Pde4b-205"; exon_number 4; exon_id "ENSMUSE00001293909.2"; level 2; protein_id "ENSMUSP00000102517.3"; transcript_support_level "5"; mgi_id "MGI:99557"; tag "not_organism_supported"; tag "basic"; havana_gene "OTTMUSG00000008053.1"; havana_transcript "OTTMUST00000018215.1";
chr4	HAVANA	CDS	102354951	102355021	0	+	0	gene_id "ENSMUSG00000028525.17"; transcript_id "ENSMUST00000106904.9"; gene_type "protein_coding"; gene_name "Pde4b"; transcript_type "protein_coding"; transcript_name "Pde4b-205"; exon_number 4; exon_id "ENSMUSE00001293909.2"; level 2; protein_id "ENSMUSP00000102517.3"; transcript_support_level "5"; mgi_id "MGI:99557"; tag "not_organism_supported"; tag "basic"; havana_gene "OTTMUSG00000008053.1"; havana_transcript "OTTMUST00000018215.1";
chr4	HAVANA	exon	102354951	102355021	0	+	.	gene_id "ENSMUSG00000028525.17"; transcript_id "ENSMUST00000172616.2"; gene_type "protein_coding"; gene_name "Pde4b"; transcript_type "protein_coding"; transcript_name "Pde4b-210"; exon_number 4; exon_id "ENSMUSE00001293909.2"; level 2; protein_id "ENSMUSP00000134340.2"; transcript_support_level "5"; mgi_id "MGI:99557"; tag "basic"; havana_gene "OTTMUSG00000008053.1"; havana_transcript "OTTMUST00000097238.1";
chr4	HAVANA	CDS	102354951	102355021	0	+	0	gene_id "ENSMUSG00000028525.17"; transcript_id "ENSMUST00000172616.2"; gene_type "protein_coding"; gene_name "Pde4b"; transcript_type "protein_coding"; transcript_name "Pde4b-210"; exon_number 4; exon_id "ENSMUSE00001293909.2"; level 2; protein_id "ENSMUSP00000134340.2"; transcript_support_level "5"; mgi_id "MGI:99557"; tag "basic"; havana_gene "OTTMUSG00000008053.1"; havana_transcript "OTTMUST00000097238.1";
chr4	ENSEMBL_gcm37	exon	102354951	102355021	0.0404038090724277	+	.	gene_id "ENSMUSG00000028525.17"; transcript_id "ENSMUSG00000028525.17_tx_7"; exon_id "chr4_102354951_102355021_+"; exonnum "7"; txlen "2961";
chr4	ENSEMBL_gcm37	exon	102354951	102355021	0.0074402652538898	+	.	gene_id "ENSMUSG00000028525.17"; transcript_id "ENSMUSG00000028525.17_tx_8"; exon_id "chr4_102354951_102355021_+"; exonnum "7"; txlen "2976";
chr4	HAVANA	stop_codon	102354973	102354975	0	+	0	gene_id "ENSMUSG00000028525.17"; transcript_id "ENSMUST00000173119.8"; gene_type "protein_coding"; gene_name "Pde4b"; transcript_type "nonsense_mediated_decay"; transcript_name "Pde4b-212"; exon_number 5; exon_id "ENSMUSE00001242505.2"; level 2; protein_id "ENSMUSP00000133413.2"; transcript_support_level "1"; mgi_id "MGI:99557"; havana_gene "OTTMUSG00000008053.1"; havana_transcript "OTTMUST00000097222.1";
chr4	HAVANA	UTR	102354973	102355021	0	+	.	gene_id "ENSMUSG00000028525.17"; transcript_id "ENSMUST00000173119.8"; gene_type "protein_coding"; gene_name "Pde4b"; transcript_type "nonsense_mediated_decay"; transcript_name "Pde4b-212"; exon_number 5; exon_id "ENSMUSE00001242505.2"; level 2; protein_id "ENSMUSP00000133413.2"; transcript_support_level "1"; mgi_id "MGI:99557"; havana_gene "OTTMUSG00000008053.1"; havana_transcript "OTTMUST00000097222.1";
chr4	HAVANA	exon	102363190	102363235	0	+	.	gene_id "ENSMUSG00000028525.17"; transcript_id "ENSMUST00000174186.2"; gene_type "protein_coding"; gene_name "Pde4b"; transcript_type "nonsense_mediated_decay"; transcript_name "Pde4b-213"; exon_number 6; exon_id "ENSMUSE00000930665.2"; level 2; protein_id "ENSMUSP00000134690.2"; transcript_support_level "5"; mgi_id "MGI:99557"; tag "mRNA_start_NF"; tag "cds_start_NF"; havana_gene "OTTMUSG00000008053.1"; havana_transcript "OTTMUST00000097244.1";
chr4	HAVANA	UTR	102363190	102363235	0	+	.	gene_id "ENSMUSG00000028525.17"; transcript_id "ENSMUST00000174186.2"; gene_type "protein_coding"; gene_name "Pde4b"; transcript_type "nonsense_mediated_decay"; transcript_name "Pde4b-213"; exon_number 6; exon_id "ENSMUSE00000930665.2"; level 2; protein_id "ENSMUSP00000134690.2"; transcript_support_level "5"; mgi_id "MGI:99557"; tag "mRNA_start_NF"; tag "cds_start_NF"; havana_gene "OTTMUSG00000008053.1"; havana_transcript "OTTMUST00000097244.1";
chr4	HAVANA	exon	102363190	102363239	0	+	.	gene_id "ENSMUSG00000028525.17"; transcript_id "ENSMUST00000106911.8"; gene_type "protein_coding"; gene_name "Pde4b"; transcript_type "protein_coding"; transcript_name "Pde4b-208"; exon_number 7; exon_id "ENSMUSE00001236656.2"; level 2; protein_id "ENSMUSP00000102524.2"; transcript_support_level "5"; mgi_id "MGI:99557"; tag "basic"; tag "Ensembl_canonical"; tag "GENCODE_Primary"; tag "appris_principal_3"; havana_gene "OTTMUSG00000008053.1"; havana_transcript "OTTMUST00000018212.1";
chr4	HAVANA	CDS	102363190	102363239	0	+	1	gene_id "ENSMUSG00000028525.17"; transcript_id "ENSMUST00000106911.8"; gene_type "protein_coding"; gene_name "Pde4b"; transcript_type "protein_coding"; transcript_name "Pde4b-208"; exon_number 7; exon_id "ENSMUSE00001236656.2"; level 2; protein_id "ENSMUSP00000102524.2"; transcript_support_level "5"; mgi_id "MGI:99557"; tag "basic"; tag "Ensembl_canonical"; tag "GENCODE_Primary"; tag "appris_principal_3"; havana_gene "OTTMUSG00000008053.1"; havana_transcript "OTTMUST00000018212.1";
chr4	HAVANA	exon	102363190	102363239	0	+	.	gene_id "ENSMUSG00000028525.17"; transcript_id "ENSMUST00000173119.8"; gene_type "protein_coding"; gene_name "Pde4b"; transcript_type "nonsense_mediated_decay"; transcript_name "Pde4b-212"; exon_number 6; exon_id "ENSMUSE00001233252.2"; level 2; protein_id "ENSMUSP00000133413.2"; transcript_support_level "1"; mgi_id "MGI:99557"; havana_gene "OTTMUSG00000008053.1"; havana_transcript "OTTMUST00000097222.1";
chr4	HAVANA	UTR	102363190	102363239	0	+	.	gene_id "ENSMUSG00000028525.17"; transcript_id "ENSMUST00000173119.8"; gene_type "protein_coding"; gene_name "Pde4b"; transcript_type "nonsense_mediated_decay"; transcript_name "Pde4b-212"; exon_number 6; exon_id "ENSMUSE00001233252.2"; level 2; protein_id "ENSMUSP00000133413.2"; transcript_support_level "1"; mgi_id "MGI:99557"; havana_gene "OTTMUSG00000008053.1"; havana_transcript "OTTMUST00000097222.1";
chr4	HAVANA	exon	102363190	102363239	0	+	.	gene_id "ENSMUSG00000028525.17"; transcript_id "ENSMUST00000106907.9"; gene_type "protein_coding"; gene_name "Pde4b"; transcript_type "protein_coding"; transcript_name "Pde4b-206"; exon_number 5; exon_id "ENSMUSE00001236656.2"; level 2; protein_id "ENSMUSP00000102520.3"; transcript_support_level "1"; mgi_id "MGI:99557"; tag "basic"; tag "CCDS"; ccdsid "CCDS57289.1"; havana_gene "OTTMUSG00000008053.1"; havana_transcript "OTTMUST00000097237.1";
chr4	HAVANA	CDS	102363190	102363239	0	+	1	gene_id "ENSMUSG00000028525.17"; transcript_id "ENSMUST00000106907.9"; gene_type "protein_coding"; gene_name "Pde4b"; transcript_type "protein_coding"; transcript_name "Pde4b-206"; exon_number 5; exon_id "ENSMUSE00001236656.2"; level 2; protein_id "ENSMUSP00000102520.3"; transcript_support_level "1"; mgi_id "MGI:99557"; tag "basic"; tag "CCDS"; ccdsid "CCDS57289.1"; havana_gene "OTTMUSG00000008053.1"; havana_transcript "OTTMUST00000097237.1";
chr4	HAVANA	exon	102363190	102363239	0	+	.	gene_id "ENSMUSG00000028525.17"; transcript_id "ENSMUST00000106908.9"; gene_type "protein_coding"; gene_name "Pde4b"; transcript_type "protein_coding"; transcript_name "Pde4b-207"; exon_number 5; exon_id "ENSMUSE00001236656.2"; level 2; protein_id "ENSMUSP00000102521.3"; transcript_support_level "1"; mgi_id "MGI:99557"; tag "basic"; tag "appris_alternative_1"; tag "CCDS"; ccdsid "CCDS18403.1"; havana_gene "OTTMUSG00000008053.1"; havana_transcript "OTTMUST00000018210.1";
chr4	HAVANA	CDS	102363190	102363239	0	+	1	gene_id "ENSMUSG00000028525.17"; transcript_id "ENSMUST00000106908.9"; gene_type "protein_coding"; gene_name "Pde4b"; transcript_type "protein_coding"; transcript_name "Pde4b-207"; exon_number 5; exon_id "ENSMUSE00001236656.2"; level 2; protein_id "ENSMUSP00000102521.3"; transcript_support_level "1"; mgi_id "MGI:99557"; tag "basic"; tag "appris_alternative_1"; tag "CCDS"; ccdsid "CCDS18403.1"; havana_gene "OTTMUSG00000008053.1"; havana_transcript "OTTMUST00000018210.1";
chr4	HAVANA	exon	102363190	102363239	0	+	.	gene_id "ENSMUSG00000028525.17"; transcript_id "ENSMUST00000106904.9"; gene_type "protein_coding"; gene_name "Pde4b"; transcript_type "protein_coding"; transcript_name "Pde4b-205"; exon_number 5; exon_id "ENSMUSE00001236656.2"; level 2; protein_id "ENSMUSP00000102517.3"; transcript_support_level "5"; mgi_id "MGI:99557"; tag "not_organism_supported"; tag "basic"; havana_gene "OTTMUSG00000008053.1"; havana_transcript "OTTMUST00000018215.1";
chr4	HAVANA	CDS	102363190	102363239	0	+	1	gene_id "ENSMUSG00000028525.17"; transcript_id "ENSMUST00000106904.9"; gene_type "protein_coding"; gene_name "Pde4b"; transcript_type "protein_coding"; transcript_name "Pde4b-205"; exon_number 5; exon_id "ENSMUSE00001236656.2"; level 2; protein_id "ENSMUSP00000102517.3"; transcript_support_level "5"; mgi_id "MGI:99557"; tag "not_organism_supported"; tag "basic"; havana_gene "OTTMUSG00000008053.1"; havana_transcript "OTTMUST00000018215.1";
chr4	HAVANA	exon	102363190	102363239	0	+	.	gene_id "ENSMUSG00000028525.17"; transcript_id "ENSMUST00000172616.2"; gene_type "protein_coding"; gene_name "Pde4b"; transcript_type "protein_coding"; transcript_name "Pde4b-210"; exon_number 5; exon_id "ENSMUSE00001236656.2"; level 2; protein_id "ENSMUSP00000134340.2"; transcript_support_level "5"; mgi_id "MGI:99557"; tag "basic"; havana_gene "OTTMUSG00000008053.1"; havana_transcript "OTTMUST00000097238.1";
chr4	HAVANA	CDS	102363190	102363239	0	+	1	gene_id "ENSMUSG00000028525.17"; transcript_id "ENSMUST00000172616.2"; gene_type "protein_coding"; gene_name "Pde4b"; transcript_type "protein_coding"; transcript_name "Pde4b-210"; exon_number 5; exon_id "ENSMUSE00001236656.2"; level 2; protein_id "ENSMUSP00000134340.2"; transcript_support_level "5"; mgi_id "MGI:99557"; tag "basic"; havana_gene "OTTMUSG00000008053.1"; havana_transcript "OTTMUST00000097238.1";
chr4	ENSEMBL_gcm37	exon	102363190	102363239	0.0404038090724277	+	.	gene_id "ENSMUSG00000028525.17"; transcript_id "ENSMUSG00000028525.17_tx_7"; exon_id "chr4_102363190_102363239_+"; exonnum "8"; txlen "2961";
chr4	ENSEMBL_gcm37	exon	102363190	102363239	0.0074402652538898	+	.	gene_id "ENSMUSG00000028525.17"; transcript_id "ENSMUSG00000028525.17_tx_8"; exon_id "chr4_102363190_102363239_+"; exonnum "8"; txlen "2976";
chr4	HAVANA	CDS	102399366	102399382	0	+	2	gene_id "ENSMUSG00000028525.17"; transcript_id "ENSMUST00000172616.2"; gene_type "protein_coding"; gene_name "Pde4b"; transcript_type "protein_coding"; transcript_name "Pde4b-210"; exon_number 6; exon_id "ENSMUSE00000942712.2"; level 2; protein_id "ENSMUSP00000134340.2"; transcript_support_level "5"; mgi_id "MGI:99557"; tag "basic"; havana_gene "OTTMUSG00000008053.1"; havana_transcript "OTTMUST00000097238.1";
chr4	HAVANA	exon	102399366	102399707	0	+	.	gene_id "ENSMUSG00000028525.17"; transcript_id "ENSMUST00000172616.2"; gene_type "protein_coding"; gene_name "Pde4b"; transcript_type "protein_coding"; transcript_name "Pde4b-210"; exon_number 6; exon_id "ENSMUSE00000942712.2"; level 2; protein_id "ENSMUSP00000134340.2"; transcript_support_level "5"; mgi_id "MGI:99557"; tag "basic"; havana_gene "OTTMUSG00000008053.1"; havana_transcript "OTTMUST00000097238.1";
chr4	HAVANA	stop_codon	102399383	102399385	0	+	0	gene_id "ENSMUSG00000028525.17"; transcript_id "ENSMUST00000172616.2"; gene_type "protein_coding"; gene_name "Pde4b"; transcript_type "protein_coding"; transcript_name "Pde4b-210"; exon_number 6; exon_id "ENSMUSE00000942712.2"; level 2; protein_id "ENSMUSP00000134340.2"; transcript_support_level "5"; mgi_id "MGI:99557"; tag "basic"; havana_gene "OTTMUSG00000008053.1"; havana_transcript "OTTMUST00000097238.1";
chr4	HAVANA	UTR	102399383	102399707	0	+	.	gene_id "ENSMUSG00000028525.17"; transcript_id "ENSMUST00000172616.2"; gene_type "protein_coding"; gene_name "Pde4b"; transcript_type "protein_coding"; transcript_name "Pde4b-210"; exon_number 6; exon_id "ENSMUSE00000942712.2"; level 2; protein_id "ENSMUSP00000134340.2"; transcript_support_level "5"; mgi_id "MGI:99557"; tag "basic"; havana_gene "OTTMUSG00000008053.1"; havana_transcript "OTTMUST00000097238.1";
chr4	HAVANA	CDS	102412816	102412862	0	+	2	gene_id "ENSMUSG00000028525.17"; transcript_id "ENSMUST00000106907.9"; gene_type "protein_coding"; gene_name "Pde4b"; transcript_type "protein_coding"; transcript_name "Pde4b-206"; exon_number 6; exon_id "ENSMUSE00000671497.3"; level 2; protein_id "ENSMUSP00000102520.3"; transcript_support_level "1"; mgi_id "MGI:99557"; tag "basic"; tag "CCDS"; ccdsid "CCDS57289.1"; havana_gene "OTTMUSG00000008053.1"; havana_transcript "OTTMUST00000097237.1";
chr4	HAVANA	exon	102412816	102413121	0	+	.	gene_id "ENSMUSG00000028525.17"; transcript_id "ENSMUST00000106907.9"; gene_type "protein_coding"; gene_name "Pde4b"; transcript_type "protein_coding"; transcript_name "Pde4b-206"; exon_number 6; exon_id "ENSMUSE00000671497.3"; level 2; protein_id "ENSMUSP00000102520.3"; transcript_support_level "1"; mgi_id "MGI:99557"; tag "basic"; tag "CCDS"; ccdsid "CCDS57289.1"; havana_gene "OTTMUSG00000008053.1"; havana_transcript "OTTMUST00000097237.1";
chr4	HAVANA	stop_codon	102412863	102412865	0	+	0	gene_id "ENSMUSG00000028525.17"; transcript_id "ENSMUST00000106907.9"; gene_type "protein_coding"; gene_name "Pde4b"; transcript_type "protein_coding"; transcript_name "Pde4b-206"; exon_number 6; exon_id "ENSMUSE00000671497.3"; level 2; protein_id "ENSMUSP00000102520.3"; transcript_support_level "1"; mgi_id "MGI:99557"; tag "basic"; tag "CCDS"; ccdsid "CCDS57289.1"; havana_gene "OTTMUSG00000008053.1"; havana_transcript "OTTMUST00000097237.1";
chr4	HAVANA	UTR	102412863	102413121	0	+	.	gene_id "ENSMUSG00000028525.17"; transcript_id "ENSMUST00000106907.9"; gene_type "protein_coding"; gene_name "Pde4b"; transcript_type "protein_coding"; transcript_name "Pde4b-206"; exon_number 6; exon_id "ENSMUSE00000671497.3"; level 2; protein_id "ENSMUSP00000102520.3"; transcript_support_level "1"; mgi_id "MGI:99557"; tag "basic"; tag "CCDS"; ccdsid "CCDS57289.1"; havana_gene "OTTMUSG00000008053.1"; havana_transcript "OTTMUST00000097237.1";
chr4	HAVANA	exon	102413162	102414794	0	+	.	gene_id "ENSMUSG00000028525.17"; transcript_id "ENSMUST00000173119.8"; gene_type "protein_coding"; gene_name "Pde4b"; transcript_type "nonsense_mediated_decay"; transcript_name "Pde4b-212"; exon_number 7; exon_id "ENSMUSE00000943515.2"; level 2; protein_id "ENSMUSP00000133413.2"; transcript_support_level "1"; mgi_id "MGI:99557"; havana_gene "OTTMUSG00000008053.1"; havana_transcript "OTTMUST00000097222.1";
chr4	HAVANA	UTR	102413162	102414794	0	+	.	gene_id "ENSMUSG00000028525.17"; transcript_id "ENSMUST00000173119.8"; gene_type "protein_coding"; gene_name "Pde4b"; transcript_type "nonsense_mediated_decay"; transcript_name "Pde4b-212"; exon_number 7; exon_id "ENSMUSE00000943515.2"; level 2; protein_id "ENSMUSP00000133413.2"; transcript_support_level "1"; mgi_id "MGI:99557"; havana_gene "OTTMUSG00000008053.1"; havana_transcript "OTTMUST00000097222.1";
chr4	sragcm37_es	exon	102426057	102426322	22.6223447647813	+	.	gene_id "ENSMUSG00000028525.17"; transcript_id "ENSMUSG00000028525.17_tx_4"; exon_id "chr4_102426057_102426322_+"; exonnum "1"; txlen "2337";
chr4	HAVANA	UTR	102427292	102427844	0	+	.	gene_id "ENSMUSG00000028525.17"; transcript_id "ENSMUST00000097950.9"; gene_type "protein_coding"; gene_name "Pde4b"; transcript_type "protein_coding"; transcript_name "Pde4b-203"; exon_number 1; exon_id "ENSMUSE00000631765.2"; level 2; protein_id "ENSMUSP00000095562.3"; transcript_support_level "1"; mgi_id "MGI:99557"; tag "basic"; tag "CCDS"; ccdsid "CCDS51243.1"; havana_gene "OTTMUSG00000008053.1"; havana_transcript "OTTMUST00000018211.1";
chr4	HAVANA	exon	102427292	102428075	0	+	.	gene_id "ENSMUSG00000028525.17"; transcript_id "ENSMUST00000097950.9"; gene_type "protein_coding"; gene_name "Pde4b"; transcript_type "protein_coding"; transcript_name "Pde4b-203"; exon_number 1; exon_id "ENSMUSE00000631765.2"; level 2; protein_id "ENSMUSP00000095562.3"; transcript_support_level "1"; mgi_id "MGI:99557"; tag "basic"; tag "CCDS"; ccdsid "CCDS51243.1"; havana_gene "OTTMUSG00000008053.1"; havana_transcript "OTTMUST00000018211.1";
chr4	HAVANA	transcript	102427292	102463044	0	+	.	gene_id "ENSMUSG00000028525.17"; transcript_id "ENSMUST00000097950.9"; gene_type "protein_coding"; gene_name "Pde4b"; transcript_type "protein_coding"; transcript_name "Pde4b-203"; level 2; protein_id "ENSMUSP00000095562.3"; transcript_support_level "1"; mgi_id "MGI:99557"; tag "basic"; tag "CCDS"; ccdsid "CCDS51243.1"; havana_gene "OTTMUSG00000008053.1"; havana_transcript "OTTMUST00000018211.1";
chr4	HAVANA	start_codon	102427845	102427847	0	+	0	gene_id "ENSMUSG00000028525.17"; transcript_id "ENSMUST00000097950.9"; gene_type "protein_coding"; gene_name "Pde4b"; transcript_type "protein_coding"; transcript_name "Pde4b-203"; exon_number 1; exon_id "ENSMUSE00000631765.2"; level 2; protein_id "ENSMUSP00000095562.3"; transcript_support_level "1"; mgi_id "MGI:99557"; tag "basic"; tag "CCDS"; ccdsid "CCDS51243.1"; havana_gene "OTTMUSG00000008053.1"; havana_transcript "OTTMUST00000018211.1";
chr4	HAVANA	CDS	102427845	102428075	0	+	0	gene_id "ENSMUSG00000028525.17"; transcript_id "ENSMUST00000097950.9"; gene_type "protein_coding"; gene_name "Pde4b"; transcript_type "protein_coding"; transcript_name "Pde4b-203"; exon_number 1; exon_id "ENSMUSE00000631765.2"; level 2; protein_id "ENSMUSP00000095562.3"; transcript_support_level "1"; mgi_id "MGI:99557"; tag "basic"; tag "CCDS"; ccdsid "CCDS51243.1"; havana_gene "OTTMUSG00000008053.1"; havana_transcript "OTTMUST00000018211.1";
chr4	HAVANA	exon	102427963	102428075	0	+	.	gene_id "ENSMUSG00000028525.17"; transcript_id "ENSMUST00000106911.8"; gene_type "protein_coding"; gene_name "Pde4b"; transcript_type "protein_coding"; transcript_name "Pde4b-208"; exon_number 8; exon_id "ENSMUSE00000525740.2"; level 2; protein_id "ENSMUSP00000102524.2"; transcript_support_level "5"; mgi_id "MGI:99557"; tag "basic"; tag "Ensembl_canonical"; tag "GENCODE_Primary"; tag "appris_principal_3"; havana_gene "OTTMUSG00000008053.1"; havana_transcript "OTTMUST00000018212.1";
chr4	HAVANA	CDS	102427963	102428075	0	+	2	gene_id "ENSMUSG00000028525.17"; transcript_id "ENSMUST00000106911.8"; gene_type "protein_coding"; gene_name "Pde4b"; transcript_type "protein_coding"; transcript_name "Pde4b-208"; exon_number 8; exon_id "ENSMUSE00000525740.2"; level 2; protein_id "ENSMUSP00000102524.2"; transcript_support_level "5"; mgi_id "MGI:99557"; tag "basic"; tag "Ensembl_canonical"; tag "GENCODE_Primary"; tag "appris_principal_3"; havana_gene "OTTMUSG00000008053.1"; havana_transcript "OTTMUST00000018212.1";
chr4	HAVANA	exon	102427963	102428075	0	+	.	gene_id "ENSMUSG00000028525.17"; transcript_id "ENSMUST00000106908.9"; gene_type "protein_coding"; gene_name "Pde4b"; transcript_type "protein_coding"; transcript_name "Pde4b-207"; exon_number 6; exon_id "ENSMUSE00000525740.2"; level 2; protein_id "ENSMUSP00000102521.3"; transcript_support_level "1"; mgi_id "MGI:99557"; tag "basic"; tag "appris_alternative_1"; tag "CCDS"; ccdsid "CCDS18403.1"; havana_gene "OTTMUSG00000008053.1"; havana_transcript "OTTMUST00000018210.1";
chr4	HAVANA	CDS	102427963	102428075	0	+	2	gene_id "ENSMUSG00000028525.17"; transcript_id "ENSMUST00000106908.9"; gene_type "protein_coding"; gene_name "Pde4b"; transcript_type "protein_coding"; transcript_name "Pde4b-207"; exon_number 6; exon_id "ENSMUSE00000525740.2"; level 2; protein_id "ENSMUSP00000102521.3"; transcript_support_level "1"; mgi_id "MGI:99557"; tag "basic"; tag "appris_alternative_1"; tag "CCDS"; ccdsid "CCDS18403.1"; havana_gene "OTTMUSG00000008053.1"; havana_transcript "OTTMUST00000018210.1";
chr4	HAVANA	exon	102427963	102428075	0	+	.	gene_id "ENSMUSG00000028525.17"; transcript_id "ENSMUST00000106904.9"; gene_type "protein_coding"; gene_name "Pde4b"; transcript_type "protein_coding"; transcript_name "Pde4b-205"; exon_number 6; exon_id "ENSMUSE00000525740.2"; level 2; protein_id "ENSMUSP00000102517.3"; transcript_support_level "5"; mgi_id "MGI:99557"; tag "not_organism_supported"; tag "basic"; havana_gene "OTTMUSG00000008053.1"; havana_transcript "OTTMUST00000018215.1";
chr4	HAVANA	CDS	102427963	102428075	0	+	2	gene_id "ENSMUSG00000028525.17"; transcript_id "ENSMUST00000106904.9"; gene_type "protein_coding"; gene_name "Pde4b"; transcript_type "protein_coding"; transcript_name "Pde4b-205"; exon_number 6; exon_id "ENSMUSE00000525740.2"; level 2; protein_id "ENSMUSP00000102517.3"; transcript_support_level "5"; mgi_id "MGI:99557"; tag "not_organism_supported"; tag "basic"; havana_gene "OTTMUSG00000008053.1"; havana_transcript "OTTMUST00000018215.1";
chr4	ENSEMBL_gcm37	exon	102427963	102428075	22.6223447647813	+	.	gene_id "ENSMUSG00000028525.17"; transcript_id "ENSMUSG00000028525.17_tx_4"; exon_id "chr4_102427963_102428075_+"; exonnum "2"; txlen "2337";
chr4	ENSEMBL_gcm37	exon	102427963	102428075	0.0404038090724277	+	.	gene_id "ENSMUSG00000028525.17"; transcript_id "ENSMUSG00000028525.17_tx_7"; exon_id "chr4_102427963_102428075_+"; exonnum "9"; txlen "2961";
chr4	ENSEMBL_gcm37	exon	102427963	102428075	0.0074402652538898	+	.	gene_id "ENSMUSG00000028525.17"; transcript_id "ENSMUSG00000028525.17_tx_8"; exon_id "chr4_102427963_102428075_+"; exonnum "9"; txlen "2976";
chr4	HAVANA	gene	102429569	102429893	0	+	.	gene_id "ENSMUSG00000134527.1"; gene_type "lncRNA"; gene_name "ENSMUSG00000134527"; level 2; tag "overlapping_locus";
chr4	HAVANA	transcript	102429569	102429893	0	+	.	gene_id "ENSMUSG00000134527.1"; transcript_id "ENSMUST00000325153.1"; gene_type "lncRNA"; gene_name "ENSMUSG00000134527"; transcript_type "lncRNA"; transcript_name "ENSMUST00000325153"; level 2; tag "basic"; tag "Ensembl_canonical"; tag "GENCODE_Primary"; tag "TAGENE";
chr4	HAVANA	exon	102429569	102429893	0	+	.	gene_id "ENSMUSG00000134527.1"; transcript_id "ENSMUST00000325153.1"; gene_type "lncRNA"; gene_name "ENSMUSG00000134527"; transcript_type "lncRNA"; transcript_name "ENSMUST00000325153"; exon_number 1; exon_id "ENSMUSE00001640989.1"; level 2; tag "basic"; tag "Ensembl_canonical"; tag "GENCODE_Primary"; tag "TAGENE";
chr4	HAVANA	exon	102444755	102444849	0	+	.	gene_id "ENSMUSG00000028525.17"; transcript_id "ENSMUST00000030251.13"; gene_type "protein_coding"; gene_name "Pde4b"; transcript_type "protein_coding"; transcript_name "Pde4b-201"; exon_number 1; exon_id "ENSMUSE00000877975.2"; level 2; protein_id "ENSMUSP00000030251.7"; transcript_support_level "1"; mgi_id "MGI:99557"; tag "basic"; tag "CCDS"; ccdsid "CCDS51245.1"; havana_gene "OTTMUSG00000008053.1"; havana_transcript "OTTMUST00000097223.1";
chr4	HAVANA	UTR	102444755	102444849	0	+	.	gene_id "ENSMUSG00000028525.17"; transcript_id "ENSMUST00000030251.13"; gene_type "protein_coding"; gene_name "Pde4b"; transcript_type "protein_coding"; transcript_name "Pde4b-201"; exon_number 1; exon_id "ENSMUSE00000877975.2"; level 2; protein_id "ENSMUSP00000030251.7"; transcript_support_level "1"; mgi_id "MGI:99557"; tag "basic"; tag "CCDS"; ccdsid "CCDS51245.1"; havana_gene "OTTMUSG00000008053.1"; havana_transcript "OTTMUST00000097223.1";
chr4	HAVANA	transcript	102444755	102462900	0	+	.	gene_id "ENSMUSG00000028525.17"; transcript_id "ENSMUST00000030251.13"; gene_type "protein_coding"; gene_name "Pde4b"; transcript_type "protein_coding"; transcript_name "Pde4b-201"; level 2; protein_id "ENSMUSP00000030251.7"; transcript_support_level "1"; mgi_id "MGI:99557"; tag "basic"; tag "CCDS"; ccdsid "CCDS51245.1"; havana_gene "OTTMUSG00000008053.1"; havana_transcript "OTTMUST00000097223.1";
chr4	HAVANA	UTR	102446920	102447350	0	+	.	gene_id "ENSMUSG00000028525.17"; transcript_id "ENSMUST00000097949.11"; gene_type "protein_coding"; gene_name "Pde4b"; transcript_type "protein_coding"; transcript_name "Pde4b-202"; exon_number 1; exon_id "ENSMUSE00000671490.4"; level 2; protein_id "ENSMUSP00000095561.5"; transcript_support_level "1"; mgi_id "MGI:99557"; tag "basic"; tag "CCDS"; ccdsid "CCDS51244.1"; havana_gene "OTTMUSG00000008053.1"; havana_transcript "OTTMUST00000018214.1";
chr4	HAVANA	exon	102446920	102447398	0	+	.	gene_id "ENSMUSG00000028525.17"; transcript_id "ENSMUST00000097949.11"; gene_type "protein_coding"; gene_name "Pde4b"; transcript_type "protein_coding"; transcript_name "Pde4b-202"; exon_number 1; exon_id "ENSMUSE00000671490.4"; level 2; protein_id "ENSMUSP00000095561.5"; transcript_support_level "1"; mgi_id "MGI:99557"; tag "basic"; tag "CCDS"; ccdsid "CCDS51244.1"; havana_gene "OTTMUSG00000008053.1"; havana_transcript "OTTMUST00000018214.1";
chr4	HAVANA	transcript	102446920	102463058	0	+	.	gene_id "ENSMUSG00000028525.17"; transcript_id "ENSMUST00000097949.11"; gene_type "protein_coding"; gene_name "Pde4b"; transcript_type "protein_coding"; transcript_name "Pde4b-202"; level 2; protein_id "ENSMUSP00000095561.5"; transcript_support_level "1"; mgi_id "MGI:99557"; tag "basic"; tag "CCDS"; ccdsid "CCDS51244.1"; havana_gene "OTTMUSG00000008053.1"; havana_transcript "OTTMUST00000018214.1";
chr4	HAVANA	UTR	102447040	102447350	0	+	.	gene_id "ENSMUSG00000028525.17"; transcript_id "ENSMUST00000106901.2"; gene_type "protein_coding"; gene_name "Pde4b"; transcript_type "protein_coding"; transcript_name "Pde4b-204"; exon_number 1; exon_id "ENSMUSE00000631763.3"; level 2; protein_id "ENSMUSP00000102514.2"; transcript_support_level "2"; mgi_id "MGI:99557"; tag "basic"; havana_gene "OTTMUSG00000008053.1"; havana_transcript "OTTMUST00000018213.1";
chr4	HAVANA	exon	102447040	102447398	0	+	.	gene_id "ENSMUSG00000028525.17"; transcript_id "ENSMUST00000106901.2"; gene_type "protein_coding"; gene_name "Pde4b"; transcript_type "protein_coding"; transcript_name "Pde4b-204"; exon_number 1; exon_id "ENSMUSE00000631763.3"; level 2; protein_id "ENSMUSP00000102514.2"; transcript_support_level "2"; mgi_id "MGI:99557"; tag "basic"; havana_gene "OTTMUSG00000008053.1"; havana_transcript "OTTMUST00000018213.1";
chr4	HAVANA	transcript	102447040	102460638	0	+	.	gene_id "ENSMUSG00000028525.17"; transcript_id "ENSMUST00000106901.2"; gene_type "protein_coding"; gene_name "Pde4b"; transcript_type "protein_coding"; transcript_name "Pde4b-204"; level 2; protein_id "ENSMUSP00000102514.2"; transcript_support_level "2"; mgi_id "MGI:99557"; tag "basic"; havana_gene "OTTMUSG00000008053.1"; havana_transcript "OTTMUST00000018213.1";
chr4	HAVANA	start_codon	102447351	102447353	0	+	0	gene_id "ENSMUSG00000028525.17"; transcript_id "ENSMUST00000097949.11"; gene_type "protein_coding"; gene_name "Pde4b"; transcript_type "protein_coding"; transcript_name "Pde4b-202"; exon_number 1; exon_id "ENSMUSE00000671490.4"; level 2; protein_id "ENSMUSP00000095561.5"; transcript_support_level "1"; mgi_id "MGI:99557"; tag "basic"; tag "CCDS"; ccdsid "CCDS51244.1"; havana_gene "OTTMUSG00000008053.1"; havana_transcript "OTTMUST00000018214.1";
chr4	HAVANA	start_codon	102447351	102447353	0	+	0	gene_id "ENSMUSG00000028525.17"; transcript_id "ENSMUST00000106901.2"; gene_type "protein_coding"; gene_name "Pde4b"; transcript_type "protein_coding"; transcript_name "Pde4b-204"; exon_number 1; exon_id "ENSMUSE00000631763.3"; level 2; protein_id "ENSMUSP00000102514.2"; transcript_support_level "2"; mgi_id "MGI:99557"; tag "basic"; havana_gene "OTTMUSG00000008053.1"; havana_transcript "OTTMUST00000018213.1";
chr4	HAVANA	CDS	102447351	102447398	0	+	0	gene_id "ENSMUSG00000028525.17"; transcript_id "ENSMUST00000097949.11"; gene_type "protein_coding"; gene_name "Pde4b"; transcript_type "protein_coding"; transcript_name "Pde4b-202"; exon_number 1; exon_id "ENSMUSE00000671490.4"; level 2; protein_id "ENSMUSP00000095561.5"; transcript_support_level "1"; mgi_id "MGI:99557"; tag "basic"; tag "CCDS"; ccdsid "CCDS51244.1"; havana_gene "OTTMUSG00000008053.1"; havana_transcript "OTTMUST00000018214.1";
chr4	HAVANA	CDS	102447351	102447398	0	+	0	gene_id "ENSMUSG00000028525.17"; transcript_id "ENSMUST00000106901.2"; gene_type "protein_coding"; gene_name "Pde4b"; transcript_type "protein_coding"; transcript_name "Pde4b-204"; exon_number 1; exon_id "ENSMUSE00000631763.3"; level 2; protein_id "ENSMUSP00000102514.2"; transcript_support_level "2"; mgi_id "MGI:99557"; tag "basic"; havana_gene "OTTMUSG00000008053.1"; havana_transcript "OTTMUST00000018213.1";
chr4	HAVANA	UTR	102448028	102448036	0	+	.	gene_id "ENSMUSG00000028525.17"; transcript_id "ENSMUST00000030251.13"; gene_type "protein_coding"; gene_name "Pde4b"; transcript_type "protein_coding"; transcript_name "Pde4b-201"; exon_number 2; exon_id "ENSMUSE00001303179.2"; level 2; protein_id "ENSMUSP00000030251.7"; transcript_support_level "1"; mgi_id "MGI:99557"; tag "basic"; tag "CCDS"; ccdsid "CCDS51245.1"; havana_gene "OTTMUSG00000008053.1"; havana_transcript "OTTMUST00000097223.1";
chr4	HAVANA	exon	102448028	102448121	0	+	.	gene_id "ENSMUSG00000028525.17"; transcript_id "ENSMUST00000106911.8"; gene_type "protein_coding"; gene_name "Pde4b"; transcript_type "protein_coding"; transcript_name "Pde4b-208"; exon_number 9; exon_id "ENSMUSE00001281394.2"; level 2; protein_id "ENSMUSP00000102524.2"; transcript_support_level "5"; mgi_id "MGI:99557"; tag "basic"; tag "Ensembl_canonical"; tag "GENCODE_Primary"; tag "appris_principal_3"; havana_gene "OTTMUSG00000008053.1"; havana_transcript "OTTMUST00000018212.1";
chr4	HAVANA	CDS	102448028	102448121	0	+	0	gene_id "ENSMUSG00000028525.17"; transcript_id "ENSMUST00000106911.8"; gene_type "protein_coding"; gene_name "Pde4b"; transcript_type "protein_coding"; transcript_name "Pde4b-208"; exon_number 9; exon_id "ENSMUSE00001281394.2"; level 2; protein_id "ENSMUSP00000102524.2"; transcript_support_level "5"; mgi_id "MGI:99557"; tag "basic"; tag "Ensembl_canonical"; tag "GENCODE_Primary"; tag "appris_principal_3"; havana_gene "OTTMUSG00000008053.1"; havana_transcript "OTTMUST00000018212.1";
chr4	HAVANA	exon	102448028	102448121	0	+	.	gene_id "ENSMUSG00000028525.17"; transcript_id "ENSMUST00000106908.9"; gene_type "protein_coding"; gene_name "Pde4b"; transcript_type "protein_coding"; transcript_name "Pde4b-207"; exon_number 7; exon_id "ENSMUSE00001281394.2"; level 2; protein_id "ENSMUSP00000102521.3"; transcript_support_level "1"; mgi_id "MGI:99557"; tag "basic"; tag "appris_alternative_1"; tag "CCDS"; ccdsid "CCDS18403.1"; havana_gene "OTTMUSG00000008053.1"; havana_transcript "OTTMUST00000018210.1";
chr4	HAVANA	CDS	102448028	102448121	0	+	0	gene_id "ENSMUSG00000028525.17"; transcript_id "ENSMUST00000106908.9"; gene_type "protein_coding"; gene_name "Pde4b"; transcript_type "protein_coding"; transcript_name "Pde4b-207"; exon_number 7; exon_id "ENSMUSE00001281394.2"; level 2; protein_id "ENSMUSP00000102521.3"; transcript_support_level "1"; mgi_id "MGI:99557"; tag "basic"; tag "appris_alternative_1"; tag "CCDS"; ccdsid "CCDS18403.1"; havana_gene "OTTMUSG00000008053.1"; havana_transcript "OTTMUST00000018210.1";
chr4	HAVANA	exon	102448028	102448121	0	+	.	gene_id "ENSMUSG00000028525.17"; transcript_id "ENSMUST00000106904.9"; gene_type "protein_coding"; gene_name "Pde4b"; transcript_type "protein_coding"; transcript_name "Pde4b-205"; exon_number 7; exon_id "ENSMUSE00001281394.2"; level 2; protein_id "ENSMUSP00000102517.3"; transcript_support_level "5"; mgi_id "MGI:99557"; tag "not_organism_supported"; tag "basic"; havana_gene "OTTMUSG00000008053.1"; havana_transcript "OTTMUST00000018215.1";
chr4	HAVANA	CDS	102448028	102448121	0	+	0	gene_id "ENSMUSG00000028525.17"; transcript_id "ENSMUST00000106904.9"; gene_type "protein_coding"; gene_name "Pde4b"; transcript_type "protein_coding"; transcript_name "Pde4b-205"; exon_number 7; exon_id "ENSMUSE00001281394.2"; level 2; protein_id "ENSMUSP00000102517.3"; transcript_support_level "5"; mgi_id "MGI:99557"; tag "not_organism_supported"; tag "basic"; havana_gene "OTTMUSG00000008053.1"; havana_transcript "OTTMUST00000018215.1";
chr4	HAVANA	exon	102448028	102448121	0	+	.	gene_id "ENSMUSG00000028525.17"; transcript_id "ENSMUST00000097950.9"; gene_type "protein_coding"; gene_name "Pde4b"; transcript_type "protein_coding"; transcript_name "Pde4b-203"; exon_number 2; exon_id "ENSMUSE00001281394.2"; level 2; protein_id "ENSMUSP00000095562.3"; transcript_support_level "1"; mgi_id "MGI:99557"; tag "basic"; tag "CCDS"; ccdsid "CCDS51243.1"; havana_gene "OTTMUSG00000008053.1"; havana_transcript "OTTMUST00000018211.1";
chr4	HAVANA	CDS	102448028	102448121	0	+	0	gene_id "ENSMUSG00000028525.17"; transcript_id "ENSMUST00000097950.9"; gene_type "protein_coding"; gene_name "Pde4b"; transcript_type "protein_coding"; transcript_name "Pde4b-203"; exon_number 2; exon_id "ENSMUSE00001281394.2"; level 2; protein_id "ENSMUSP00000095562.3"; transcript_support_level "1"; mgi_id "MGI:99557"; tag "basic"; tag "CCDS"; ccdsid "CCDS51243.1"; havana_gene "OTTMUSG00000008053.1"; havana_transcript "OTTMUST00000018211.1";
chr4	HAVANA	exon	102448028	102448121	0	+	.	gene_id "ENSMUSG00000028525.17"; transcript_id "ENSMUST00000030251.13"; gene_type "protein_coding"; gene_name "Pde4b"; transcript_type "protein_coding"; transcript_name "Pde4b-201"; exon_number 2; exon_id "ENSMUSE00001303179.2"; level 2; protein_id "ENSMUSP00000030251.7"; transcript_support_level "1"; mgi_id "MGI:99557"; tag "basic"; tag "CCDS"; ccdsid "CCDS51245.1"; havana_gene "OTTMUSG00000008053.1"; havana_transcript "OTTMUST00000097223.1";
chr4	HAVANA	exon	102448028	102448121	0	+	.	gene_id "ENSMUSG00000028525.17"; transcript_id "ENSMUST00000097949.11"; gene_type "protein_coding"; gene_name "Pde4b"; transcript_type "protein_coding"; transcript_name "Pde4b-202"; exon_number 2; exon_id "ENSMUSE00001281394.2"; level 2; protein_id "ENSMUSP00000095561.5"; transcript_support_level "1"; mgi_id "MGI:99557"; tag "basic"; tag "CCDS"; ccdsid "CCDS51244.1"; havana_gene "OTTMUSG00000008053.1"; havana_transcript "OTTMUST00000018214.1";
chr4	HAVANA	CDS	102448028	102448121	0	+	0	gene_id "ENSMUSG00000028525.17"; transcript_id "ENSMUST00000097949.11"; gene_type "protein_coding"; gene_name "Pde4b"; transcript_type "protein_coding"; transcript_name "Pde4b-202"; exon_number 2; exon_id "ENSMUSE00001281394.2"; level 2; protein_id "ENSMUSP00000095561.5"; transcript_support_level "1"; mgi_id "MGI:99557"; tag "basic"; tag "CCDS"; ccdsid "CCDS51244.1"; havana_gene "OTTMUSG00000008053.1"; havana_transcript "OTTMUST00000018214.1";
chr4	HAVANA	exon	102448028	102448121	0	+	.	gene_id "ENSMUSG00000028525.17"; transcript_id "ENSMUST00000106901.2"; gene_type "protein_coding"; gene_name "Pde4b"; transcript_type "protein_coding"; transcript_name "Pde4b-204"; exon_number 2; exon_id "ENSMUSE00001281394.2"; level 2; protein_id "ENSMUSP00000102514.2"; transcript_support_level "2"; mgi_id "MGI:99557"; tag "basic"; havana_gene "OTTMUSG00000008053.1"; havana_transcript "OTTMUST00000018213.1";
chr4	HAVANA	CDS	102448028	102448121	0	+	0	gene_id "ENSMUSG00000028525.17"; transcript_id "ENSMUST00000106901.2"; gene_type "protein_coding"; gene_name "Pde4b"; transcript_type "protein_coding"; transcript_name "Pde4b-204"; exon_number 2; exon_id "ENSMUSE00001281394.2"; level 2; protein_id "ENSMUSP00000102514.2"; transcript_support_level "2"; mgi_id "MGI:99557"; tag "basic"; havana_gene "OTTMUSG00000008053.1"; havana_transcript "OTTMUST00000018213.1";
chr4	ENSEMBL_gcm37	exon	102448028	102448121	22.6223447647813	+	.	gene_id "ENSMUSG00000028525.17"; transcript_id "ENSMUSG00000028525.17_tx_4"; exon_id "chr4_102448028_102448121_+"; exonnum "3"; txlen "2337";
chr4	ENSEMBL_gcm37	exon	102448028	102448121	0.0404038090724277	+	.	gene_id "ENSMUSG00000028525.17"; transcript_id "ENSMUSG00000028525.17_tx_7"; exon_id "chr4_102448028_102448121_+"; exonnum "10"; txlen "2961";
chr4	ENSEMBL_gcm37	exon	102448028	102448121	0.0074402652538898	+	.	gene_id "ENSMUSG00000028525.17"; transcript_id "ENSMUSG00000028525.17_tx_8"; exon_id "chr4_102448028_102448121_+"; exonnum "10"; txlen "2976";
chr4	HAVANA	start_codon	102448037	102448039	0	+	0	gene_id "ENSMUSG00000028525.17"; transcript_id "ENSMUST00000030251.13"; gene_type "protein_coding"; gene_name "Pde4b"; transcript_type "protein_coding"; transcript_name "Pde4b-201"; exon_number 2; exon_id "ENSMUSE00001303179.2"; level 2; protein_id "ENSMUSP00000030251.7"; transcript_support_level "1"; mgi_id "MGI:99557"; tag "basic"; tag "CCDS"; ccdsid "CCDS51245.1"; havana_gene "OTTMUSG00000008053.1"; havana_transcript "OTTMUST00000097223.1";
chr4	HAVANA	CDS	102448037	102448121	0	+	0	gene_id "ENSMUSG00000028525.17"; transcript_id "ENSMUST00000030251.13"; gene_type "protein_coding"; gene_name "Pde4b"; transcript_type "protein_coding"; transcript_name "Pde4b-201"; exon_number 2; exon_id "ENSMUSE00001303179.2"; level 2; protein_id "ENSMUSP00000030251.7"; transcript_support_level "1"; mgi_id "MGI:99557"; tag "basic"; tag "CCDS"; ccdsid "CCDS51245.1"; havana_gene "OTTMUSG00000008053.1"; havana_transcript "OTTMUST00000097223.1";
chr4	HAVANA	exon	102453131	102453309	0	+	.	gene_id "ENSMUSG00000028525.17"; transcript_id "ENSMUST00000106911.8"; gene_type "protein_coding"; gene_name "Pde4b"; transcript_type "protein_coding"; transcript_name "Pde4b-208"; exon_number 10; exon_id "ENSMUSE00000179829.2"; level 2; protein_id "ENSMUSP00000102524.2"; transcript_support_level "5"; mgi_id "MGI:99557"; tag "basic"; tag "Ensembl_canonical"; tag "GENCODE_Primary"; tag "appris_principal_3"; havana_gene "OTTMUSG00000008053.1"; havana_transcript "OTTMUST00000018212.1";
chr4	HAVANA	CDS	102453131	102453309	0	+	2	gene_id "ENSMUSG00000028525.17"; transcript_id "ENSMUST00000106911.8"; gene_type "protein_coding"; gene_name "Pde4b"; transcript_type "protein_coding"; transcript_name "Pde4b-208"; exon_number 10; exon_id "ENSMUSE00000179829.2"; level 2; protein_id "ENSMUSP00000102524.2"; transcript_support_level "5"; mgi_id "MGI:99557"; tag "basic"; tag "Ensembl_canonical"; tag "GENCODE_Primary"; tag "appris_principal_3"; havana_gene "OTTMUSG00000008053.1"; havana_transcript "OTTMUST00000018212.1";
chr4	HAVANA	exon	102453131	102453309	0	+	.	gene_id "ENSMUSG00000028525.17"; transcript_id "ENSMUST00000106908.9"; gene_type "protein_coding"; gene_name "Pde4b"; transcript_type "protein_coding"; transcript_name "Pde4b-207"; exon_number 8; exon_id "ENSMUSE00000179829.2"; level 2; protein_id "ENSMUSP00000102521.3"; transcript_support_level "1"; mgi_id "MGI:99557"; tag "basic"; tag "appris_alternative_1"; tag "CCDS"; ccdsid "CCDS18403.1"; havana_gene "OTTMUSG00000008053.1"; havana_transcript "OTTMUST00000018210.1";
chr4	HAVANA	CDS	102453131	102453309	0	+	2	gene_id "ENSMUSG00000028525.17"; transcript_id "ENSMUST00000106908.9"; gene_type "protein_coding"; gene_name "Pde4b"; transcript_type "protein_coding"; transcript_name "Pde4b-207"; exon_number 8; exon_id "ENSMUSE00000179829.2"; level 2; protein_id "ENSMUSP00000102521.3"; transcript_support_level "1"; mgi_id "MGI:99557"; tag "basic"; tag "appris_alternative_1"; tag "CCDS"; ccdsid "CCDS18403.1"; havana_gene "OTTMUSG00000008053.1"; havana_transcript "OTTMUST00000018210.1";
chr4	HAVANA	exon	102453131	102453309	0	+	.	gene_id "ENSMUSG00000028525.17"; transcript_id "ENSMUST00000106904.9"; gene_type "protein_coding"; gene_name "Pde4b"; transcript_type "protein_coding"; transcript_name "Pde4b-205"; exon_number 8; exon_id "ENSMUSE00000179829.2"; level 2; protein_id "ENSMUSP00000102517.3"; transcript_support_level "5"; mgi_id "MGI:99557"; tag "not_organism_supported"; tag "basic"; havana_gene "OTTMUSG00000008053.1"; havana_transcript "OTTMUST00000018215.1";
chr4	HAVANA	CDS	102453131	102453309	0	+	2	gene_id "ENSMUSG00000028525.17"; transcript_id "ENSMUST00000106904.9"; gene_type "protein_coding"; gene_name "Pde4b"; transcript_type "protein_coding"; transcript_name "Pde4b-205"; exon_number 8; exon_id "ENSMUSE00000179829.2"; level 2; protein_id "ENSMUSP00000102517.3"; transcript_support_level "5"; mgi_id "MGI:99557"; tag "not_organism_supported"; tag "basic"; havana_gene "OTTMUSG00000008053.1"; havana_transcript "OTTMUST00000018215.1";
chr4	HAVANA	exon	102453131	102453309	0	+	.	gene_id "ENSMUSG00000028525.17"; transcript_id "ENSMUST00000097950.9"; gene_type "protein_coding"; gene_name "Pde4b"; transcript_type "protein_coding"; transcript_name "Pde4b-203"; exon_number 3; exon_id "ENSMUSE00000179829.2"; level 2; protein_id "ENSMUSP00000095562.3"; transcript_support_level "1"; mgi_id "MGI:99557"; tag "basic"; tag "CCDS"; ccdsid "CCDS51243.1"; havana_gene "OTTMUSG00000008053.1"; havana_transcript "OTTMUST00000018211.1";
chr4	HAVANA	CDS	102453131	102453309	0	+	2	gene_id "ENSMUSG00000028525.17"; transcript_id "ENSMUST00000097950.9"; gene_type "protein_coding"; gene_name "Pde4b"; transcript_type "protein_coding"; transcript_name "Pde4b-203"; exon_number 3; exon_id "ENSMUSE00000179829.2"; level 2; protein_id "ENSMUSP00000095562.3"; transcript_support_level "1"; mgi_id "MGI:99557"; tag "basic"; tag "CCDS"; ccdsid "CCDS51243.1"; havana_gene "OTTMUSG00000008053.1"; havana_transcript "OTTMUST00000018211.1";
chr4	HAVANA	exon	102453131	102453309	0	+	.	gene_id "ENSMUSG00000028525.17"; transcript_id "ENSMUST00000030251.13"; gene_type "protein_coding"; gene_name "Pde4b"; transcript_type "protein_coding"; transcript_name "Pde4b-201"; exon_number 3; exon_id "ENSMUSE00000179829.2"; level 2; protein_id "ENSMUSP00000030251.7"; transcript_support_level "1"; mgi_id "MGI:99557"; tag "basic"; tag "CCDS"; ccdsid "CCDS51245.1"; havana_gene "OTTMUSG00000008053.1"; havana_transcript "OTTMUST00000097223.1";
chr4	HAVANA	CDS	102453131	102453309	0	+	2	gene_id "ENSMUSG00000028525.17"; transcript_id "ENSMUST00000030251.13"; gene_type "protein_coding"; gene_name "Pde4b"; transcript_type "protein_coding"; transcript_name "Pde4b-201"; exon_number 3; exon_id "ENSMUSE00000179829.2"; level 2; protein_id "ENSMUSP00000030251.7"; transcript_support_level "1"; mgi_id "MGI:99557"; tag "basic"; tag "CCDS"; ccdsid "CCDS51245.1"; havana_gene "OTTMUSG00000008053.1"; havana_transcript "OTTMUST00000097223.1";
chr4	HAVANA	exon	102453131	102453309	0	+	.	gene_id "ENSMUSG00000028525.17"; transcript_id "ENSMUST00000097949.11"; gene_type "protein_coding"; gene_name "Pde4b"; transcript_type "protein_coding"; transcript_name "Pde4b-202"; exon_number 3; exon_id "ENSMUSE00000179829.2"; level 2; protein_id "ENSMUSP00000095561.5"; transcript_support_level "1"; mgi_id "MGI:99557"; tag "basic"; tag "CCDS"; ccdsid "CCDS51244.1"; havana_gene "OTTMUSG00000008053.1"; havana_transcript "OTTMUST00000018214.1";
chr4	HAVANA	CDS	102453131	102453309	0	+	2	gene_id "ENSMUSG00000028525.17"; transcript_id "ENSMUST00000097949.11"; gene_type "protein_coding"; gene_name "Pde4b"; transcript_type "protein_coding"; transcript_name "Pde4b-202"; exon_number 3; exon_id "ENSMUSE00000179829.2"; level 2; protein_id "ENSMUSP00000095561.5"; transcript_support_level "1"; mgi_id "MGI:99557"; tag "basic"; tag "CCDS"; ccdsid "CCDS51244.1"; havana_gene "OTTMUSG00000008053.1"; havana_transcript "OTTMUST00000018214.1";
chr4	HAVANA	exon	102453131	102453309	0	+	.	gene_id "ENSMUSG00000028525.17"; transcript_id "ENSMUST00000106901.2"; gene_type "protein_coding"; gene_name "Pde4b"; transcript_type "protein_coding"; transcript_name "Pde4b-204"; exon_number 3; exon_id "ENSMUSE00000179829.2"; level 2; protein_id "ENSMUSP00000102514.2"; transcript_support_level "2"; mgi_id "MGI:99557"; tag "basic"; havana_gene "OTTMUSG00000008053.1"; havana_transcript "OTTMUST00000018213.1";
chr4	HAVANA	CDS	102453131	102453309	0	+	2	gene_id "ENSMUSG00000028525.17"; transcript_id "ENSMUST00000106901.2"; gene_type "protein_coding"; gene_name "Pde4b"; transcript_type "protein_coding"; transcript_name "Pde4b-204"; exon_number 3; exon_id "ENSMUSE00000179829.2"; level 2; protein_id "ENSMUSP00000102514.2"; transcript_support_level "2"; mgi_id "MGI:99557"; tag "basic"; havana_gene "OTTMUSG00000008053.1"; havana_transcript "OTTMUST00000018213.1";
chr4	ENSEMBL_gcm37	exon	102453131	102453309	22.6223447647813	+	.	gene_id "ENSMUSG00000028525.17"; transcript_id "ENSMUSG00000028525.17_tx_4"; exon_id "chr4_102453131_102453309_+"; exonnum "4"; txlen "2337";
chr4	ENSEMBL_gcm37	exon	102453131	102453309	0.0404038090724277	+	.	gene_id "ENSMUSG00000028525.17"; transcript_id "ENSMUSG00000028525.17_tx_7"; exon_id "chr4_102453131_102453309_+"; exonnum "11"; txlen "2961";
chr4	ENSEMBL_gcm37	exon	102453131	102453309	0.0074402652538898	+	.	gene_id "ENSMUSG00000028525.17"; transcript_id "ENSMUSG00000028525.17_tx_8"; exon_id "chr4_102453131_102453309_+"; exonnum "11"; txlen "2976";
chr4	HAVANA	exon	102454656	102454754	0	+	.	gene_id "ENSMUSG00000028525.17"; transcript_id "ENSMUST00000106911.8"; gene_type "protein_coding"; gene_name "Pde4b"; transcript_type "protein_coding"; transcript_name "Pde4b-208"; exon_number 11; exon_id "ENSMUSE00000179831.2"; level 2; protein_id "ENSMUSP00000102524.2"; transcript_support_level "5"; mgi_id "MGI:99557"; tag "basic"; tag "Ensembl_canonical"; tag "GENCODE_Primary"; tag "appris_principal_3"; havana_gene "OTTMUSG00000008053.1"; havana_transcript "OTTMUST00000018212.1";
chr4	HAVANA	CDS	102454656	102454754	0	+	0	gene_id "ENSMUSG00000028525.17"; transcript_id "ENSMUST00000106911.8"; gene_type "protein_coding"; gene_name "Pde4b"; transcript_type "protein_coding"; transcript_name "Pde4b-208"; exon_number 11; exon_id "ENSMUSE00000179831.2"; level 2; protein_id "ENSMUSP00000102524.2"; transcript_support_level "5"; mgi_id "MGI:99557"; tag "basic"; tag "Ensembl_canonical"; tag "GENCODE_Primary"; tag "appris_principal_3"; havana_gene "OTTMUSG00000008053.1"; havana_transcript "OTTMUST00000018212.1";
chr4	HAVANA	exon	102454656	102454754	0	+	.	gene_id "ENSMUSG00000028525.17"; transcript_id "ENSMUST00000106908.9"; gene_type "protein_coding"; gene_name "Pde4b"; transcript_type "protein_coding"; transcript_name "Pde4b-207"; exon_number 9; exon_id "ENSMUSE00000179831.2"; level 2; protein_id "ENSMUSP00000102521.3"; transcript_support_level "1"; mgi_id "MGI:99557"; tag "basic"; tag "appris_alternative_1"; tag "CCDS"; ccdsid "CCDS18403.1"; havana_gene "OTTMUSG00000008053.1"; havana_transcript "OTTMUST00000018210.1";
chr4	HAVANA	CDS	102454656	102454754	0	+	0	gene_id "ENSMUSG00000028525.17"; transcript_id "ENSMUST00000106908.9"; gene_type "protein_coding"; gene_name "Pde4b"; transcript_type "protein_coding"; transcript_name "Pde4b-207"; exon_number 9; exon_id "ENSMUSE00000179831.2"; level 2; protein_id "ENSMUSP00000102521.3"; transcript_support_level "1"; mgi_id "MGI:99557"; tag "basic"; tag "appris_alternative_1"; tag "CCDS"; ccdsid "CCDS18403.1"; havana_gene "OTTMUSG00000008053.1"; havana_transcript "OTTMUST00000018210.1";
chr4	HAVANA	exon	102454656	102454754	0	+	.	gene_id "ENSMUSG00000028525.17"; transcript_id "ENSMUST00000106904.9"; gene_type "protein_coding"; gene_name "Pde4b"; transcript_type "protein_coding"; transcript_name "Pde4b-205"; exon_number 9; exon_id "ENSMUSE00000179831.2"; level 2; protein_id "ENSMUSP00000102517.3"; transcript_support_level "5"; mgi_id "MGI:99557"; tag "not_organism_supported"; tag "basic"; havana_gene "OTTMUSG00000008053.1"; havana_transcript "OTTMUST00000018215.1";
chr4	HAVANA	CDS	102454656	102454754	0	+	0	gene_id "ENSMUSG00000028525.17"; transcript_id "ENSMUST00000106904.9"; gene_type "protein_coding"; gene_name "Pde4b"; transcript_type "protein_coding"; transcript_name "Pde4b-205"; exon_number 9; exon_id "ENSMUSE00000179831.2"; level 2; protein_id "ENSMUSP00000102517.3"; transcript_support_level "5"; mgi_id "MGI:99557"; tag "not_organism_supported"; tag "basic"; havana_gene "OTTMUSG00000008053.1"; havana_transcript "OTTMUST00000018215.1";
chr4	HAVANA	exon	102454656	102454754	0	+	.	gene_id "ENSMUSG00000028525.17"; transcript_id "ENSMUST00000097950.9"; gene_type "protein_coding"; gene_name "Pde4b"; transcript_type "protein_coding"; transcript_name "Pde4b-203"; exon_number 4; exon_id "ENSMUSE00000179831.2"; level 2; protein_id "ENSMUSP00000095562.3"; transcript_support_level "1"; mgi_id "MGI:99557"; tag "basic"; tag "CCDS"; ccdsid "CCDS51243.1"; havana_gene "OTTMUSG00000008053.1"; havana_transcript "OTTMUST00000018211.1";
chr4	HAVANA	CDS	102454656	102454754	0	+	0	gene_id "ENSMUSG00000028525.17"; transcript_id "ENSMUST00000097950.9"; gene_type "protein_coding"; gene_name "Pde4b"; transcript_type "protein_coding"; transcript_name "Pde4b-203"; exon_number 4; exon_id "ENSMUSE00000179831.2"; level 2; protein_id "ENSMUSP00000095562.3"; transcript_support_level "1"; mgi_id "MGI:99557"; tag "basic"; tag "CCDS"; ccdsid "CCDS51243.1"; havana_gene "OTTMUSG00000008053.1"; havana_transcript "OTTMUST00000018211.1";
chr4	HAVANA	exon	102454656	102454754	0	+	.	gene_id "ENSMUSG00000028525.17"; transcript_id "ENSMUST00000030251.13"; gene_type "protein_coding"; gene_name "Pde4b"; transcript_type "protein_coding"; transcript_name "Pde4b-201"; exon_number 4; exon_id "ENSMUSE00000179831.2"; level 2; protein_id "ENSMUSP00000030251.7"; transcript_support_level "1"; mgi_id "MGI:99557"; tag "basic"; tag "CCDS"; ccdsid "CCDS51245.1"; havana_gene "OTTMUSG00000008053.1"; havana_transcript "OTTMUST00000097223.1";
chr4	HAVANA	CDS	102454656	102454754	0	+	0	gene_id "ENSMUSG00000028525.17"; transcript_id "ENSMUST00000030251.13"; gene_type "protein_coding"; gene_name "Pde4b"; transcript_type "protein_coding"; transcript_name "Pde4b-201"; exon_number 4; exon_id "ENSMUSE00000179831.2"; level 2; protein_id "ENSMUSP00000030251.7"; transcript_support_level "1"; mgi_id "MGI:99557"; tag "basic"; tag "CCDS"; ccdsid "CCDS51245.1"; havana_gene "OTTMUSG00000008053.1"; havana_transcript "OTTMUST00000097223.1";
chr4	HAVANA	exon	102454656	102454754	0	+	.	gene_id "ENSMUSG00000028525.17"; transcript_id "ENSMUST00000097949.11"; gene_type "protein_coding"; gene_name "Pde4b"; transcript_type "protein_coding"; transcript_name "Pde4b-202"; exon_number 4; exon_id "ENSMUSE00000179831.2"; level 2; protein_id "ENSMUSP00000095561.5"; transcript_support_level "1"; mgi_id "MGI:99557"; tag "basic"; tag "CCDS"; ccdsid "CCDS51244.1"; havana_gene "OTTMUSG00000008053.1"; havana_transcript "OTTMUST00000018214.1";
chr4	HAVANA	CDS	102454656	102454754	0	+	0	gene_id "ENSMUSG00000028525.17"; transcript_id "ENSMUST00000097949.11"; gene_type "protein_coding"; gene_name "Pde4b"; transcript_type "protein_coding"; transcript_name "Pde4b-202"; exon_number 4; exon_id "ENSMUSE00000179831.2"; level 2; protein_id "ENSMUSP00000095561.5"; transcript_support_level "1"; mgi_id "MGI:99557"; tag "basic"; tag "CCDS"; ccdsid "CCDS51244.1"; havana_gene "OTTMUSG00000008053.1"; havana_transcript "OTTMUST00000018214.1";
chr4	HAVANA	exon	102454656	102454754	0	+	.	gene_id "ENSMUSG00000028525.17"; transcript_id "ENSMUST00000106901.2"; gene_type "protein_coding"; gene_name "Pde4b"; transcript_type "protein_coding"; transcript_name "Pde4b-204"; exon_number 4; exon_id "ENSMUSE00000179831.2"; level 2; protein_id "ENSMUSP00000102514.2"; transcript_support_level "2"; mgi_id "MGI:99557"; tag "basic"; havana_gene "OTTMUSG00000008053.1"; havana_transcript "OTTMUST00000018213.1";
chr4	HAVANA	CDS	102454656	102454754	0	+	0	gene_id "ENSMUSG00000028525.17"; transcript_id "ENSMUST00000106901.2"; gene_type "protein_coding"; gene_name "Pde4b"; transcript_type "protein_coding"; transcript_name "Pde4b-204"; exon_number 4; exon_id "ENSMUSE00000179831.2"; level 2; protein_id "ENSMUSP00000102514.2"; transcript_support_level "2"; mgi_id "MGI:99557"; tag "basic"; havana_gene "OTTMUSG00000008053.1"; havana_transcript "OTTMUST00000018213.1";
chr4	ENSEMBL_gcm37	exon	102454656	102454754	22.6223447647813	+	.	gene_id "ENSMUSG00000028525.17"; transcript_id "ENSMUSG00000028525.17_tx_4"; exon_id "chr4_102454656_102454754_+"; exonnum "5"; txlen "2337";
chr4	ENSEMBL_gcm37	exon	102454656	102454754	0.0404038090724277	+	.	gene_id "ENSMUSG00000028525.17"; transcript_id "ENSMUSG00000028525.17_tx_7"; exon_id "chr4_102454656_102454754_+"; exonnum "12"; txlen "2961";
chr4	ENSEMBL_gcm37	exon	102454656	102454754	0.0074402652538898	+	.	gene_id "ENSMUSG00000028525.17"; transcript_id "ENSMUSG00000028525.17_tx_8"; exon_id "chr4_102454656_102454754_+"; exonnum "12"; txlen "2976";
chr4	HAVANA	exon	102454891	102455055	0	+	.	gene_id "ENSMUSG00000028525.17"; transcript_id "ENSMUST00000106911.8"; gene_type "protein_coding"; gene_name "Pde4b"; transcript_type "protein_coding"; transcript_name "Pde4b-208"; exon_number 12; exon_id "ENSMUSE00000179828.2"; level 2; protein_id "ENSMUSP00000102524.2"; transcript_support_level "5"; mgi_id "MGI:99557"; tag "basic"; tag "Ensembl_canonical"; tag "GENCODE_Primary"; tag "appris_principal_3"; havana_gene "OTTMUSG00000008053.1"; havana_transcript "OTTMUST00000018212.1";
chr4	HAVANA	CDS	102454891	102455055	0	+	0	gene_id "ENSMUSG00000028525.17"; transcript_id "ENSMUST00000106911.8"; gene_type "protein_coding"; gene_name "Pde4b"; transcript_type "protein_coding"; transcript_name "Pde4b-208"; exon_number 12; exon_id "ENSMUSE00000179828.2"; level 2; protein_id "ENSMUSP00000102524.2"; transcript_support_level "5"; mgi_id "MGI:99557"; tag "basic"; tag "Ensembl_canonical"; tag "GENCODE_Primary"; tag "appris_principal_3"; havana_gene "OTTMUSG00000008053.1"; havana_transcript "OTTMUST00000018212.1";
chr4	HAVANA	exon	102454891	102455055	0	+	.	gene_id "ENSMUSG00000028525.17"; transcript_id "ENSMUST00000106908.9"; gene_type "protein_coding"; gene_name "Pde4b"; transcript_type "protein_coding"; transcript_name "Pde4b-207"; exon_number 10; exon_id "ENSMUSE00000179828.2"; level 2; protein_id "ENSMUSP00000102521.3"; transcript_support_level "1"; mgi_id "MGI:99557"; tag "basic"; tag "appris_alternative_1"; tag "CCDS"; ccdsid "CCDS18403.1"; havana_gene "OTTMUSG00000008053.1"; havana_transcript "OTTMUST00000018210.1";
chr4	HAVANA	CDS	102454891	102455055	0	+	0	gene_id "ENSMUSG00000028525.17"; transcript_id "ENSMUST00000106908.9"; gene_type "protein_coding"; gene_name "Pde4b"; transcript_type "protein_coding"; transcript_name "Pde4b-207"; exon_number 10; exon_id "ENSMUSE00000179828.2"; level 2; protein_id "ENSMUSP00000102521.3"; transcript_support_level "1"; mgi_id "MGI:99557"; tag "basic"; tag "appris_alternative_1"; tag "CCDS"; ccdsid "CCDS18403.1"; havana_gene "OTTMUSG00000008053.1"; havana_transcript "OTTMUST00000018210.1";
chr4	HAVANA	exon	102454891	102455055	0	+	.	gene_id "ENSMUSG00000028525.17"; transcript_id "ENSMUST00000106904.9"; gene_type "protein_coding"; gene_name "Pde4b"; transcript_type "protein_coding"; transcript_name "Pde4b-205"; exon_number 10; exon_id "ENSMUSE00000179828.2"; level 2; protein_id "ENSMUSP00000102517.3"; transcript_support_level "5"; mgi_id "MGI:99557"; tag "not_organism_supported"; tag "basic"; havana_gene "OTTMUSG00000008053.1"; havana_transcript "OTTMUST00000018215.1";
chr4	HAVANA	CDS	102454891	102455055	0	+	0	gene_id "ENSMUSG00000028525.17"; transcript_id "ENSMUST00000106904.9"; gene_type "protein_coding"; gene_name "Pde4b"; transcript_type "protein_coding"; transcript_name "Pde4b-205"; exon_number 10; exon_id "ENSMUSE00000179828.2"; level 2; protein_id "ENSMUSP00000102517.3"; transcript_support_level "5"; mgi_id "MGI:99557"; tag "not_organism_supported"; tag "basic"; havana_gene "OTTMUSG00000008053.1"; havana_transcript "OTTMUST00000018215.1";
chr4	HAVANA	exon	102454891	102455055	0	+	.	gene_id "ENSMUSG00000028525.17"; transcript_id "ENSMUST00000097950.9"; gene_type "protein_coding"; gene_name "Pde4b"; transcript_type "protein_coding"; transcript_name "Pde4b-203"; exon_number 5; exon_id "ENSMUSE00000179828.2"; level 2; protein_id "ENSMUSP00000095562.3"; transcript_support_level "1"; mgi_id "MGI:99557"; tag "basic"; tag "CCDS"; ccdsid "CCDS51243.1"; havana_gene "OTTMUSG00000008053.1"; havana_transcript "OTTMUST00000018211.1";
chr4	HAVANA	CDS	102454891	102455055	0	+	0	gene_id "ENSMUSG00000028525.17"; transcript_id "ENSMUST00000097950.9"; gene_type "protein_coding"; gene_name "Pde4b"; transcript_type "protein_coding"; transcript_name "Pde4b-203"; exon_number 5; exon_id "ENSMUSE00000179828.2"; level 2; protein_id "ENSMUSP00000095562.3"; transcript_support_level "1"; mgi_id "MGI:99557"; tag "basic"; tag "CCDS"; ccdsid "CCDS51243.1"; havana_gene "OTTMUSG00000008053.1"; havana_transcript "OTTMUST00000018211.1";
chr4	HAVANA	exon	102454891	102455055	0	+	.	gene_id "ENSMUSG00000028525.17"; transcript_id "ENSMUST00000030251.13"; gene_type "protein_coding"; gene_name "Pde4b"; transcript_type "protein_coding"; transcript_name "Pde4b-201"; exon_number 5; exon_id "ENSMUSE00000179828.2"; level 2; protein_id "ENSMUSP00000030251.7"; transcript_support_level "1"; mgi_id "MGI:99557"; tag "basic"; tag "CCDS"; ccdsid "CCDS51245.1"; havana_gene "OTTMUSG00000008053.1"; havana_transcript "OTTMUST00000097223.1";
chr4	HAVANA	CDS	102454891	102455055	0	+	0	gene_id "ENSMUSG00000028525.17"; transcript_id "ENSMUST00000030251.13"; gene_type "protein_coding"; gene_name "Pde4b"; transcript_type "protein_coding"; transcript_name "Pde4b-201"; exon_number 5; exon_id "ENSMUSE00000179828.2"; level 2; protein_id "ENSMUSP00000030251.7"; transcript_support_level "1"; mgi_id "MGI:99557"; tag "basic"; tag "CCDS"; ccdsid "CCDS51245.1"; havana_gene "OTTMUSG00000008053.1"; havana_transcript "OTTMUST00000097223.1";
chr4	HAVANA	exon	102454891	102455055	0	+	.	gene_id "ENSMUSG00000028525.17"; transcript_id "ENSMUST00000097949.11"; gene_type "protein_coding"; gene_name "Pde4b"; transcript_type "protein_coding"; transcript_name "Pde4b-202"; exon_number 5; exon_id "ENSMUSE00000179828.2"; level 2; protein_id "ENSMUSP00000095561.5"; transcript_support_level "1"; mgi_id "MGI:99557"; tag "basic"; tag "CCDS"; ccdsid "CCDS51244.1"; havana_gene "OTTMUSG00000008053.1"; havana_transcript "OTTMUST00000018214.1";
chr4	HAVANA	CDS	102454891	102455055	0	+	0	gene_id "ENSMUSG00000028525.17"; transcript_id "ENSMUST00000097949.11"; gene_type "protein_coding"; gene_name "Pde4b"; transcript_type "protein_coding"; transcript_name "Pde4b-202"; exon_number 5; exon_id "ENSMUSE00000179828.2"; level 2; protein_id "ENSMUSP00000095561.5"; transcript_support_level "1"; mgi_id "MGI:99557"; tag "basic"; tag "CCDS"; ccdsid "CCDS51244.1"; havana_gene "OTTMUSG00000008053.1"; havana_transcript "OTTMUST00000018214.1";
chr4	HAVANA	exon	102454891	102455055	0	+	.	gene_id "ENSMUSG00000028525.17"; transcript_id "ENSMUST00000106901.2"; gene_type "protein_coding"; gene_name "Pde4b"; transcript_type "protein_coding"; transcript_name "Pde4b-204"; exon_number 5; exon_id "ENSMUSE00000179828.2"; level 2; protein_id "ENSMUSP00000102514.2"; transcript_support_level "2"; mgi_id "MGI:99557"; tag "basic"; havana_gene "OTTMUSG00000008053.1"; havana_transcript "OTTMUST00000018213.1";
chr4	HAVANA	CDS	102454891	102455055	0	+	0	gene_id "ENSMUSG00000028525.17"; transcript_id "ENSMUST00000106901.2"; gene_type "protein_coding"; gene_name "Pde4b"; transcript_type "protein_coding"; transcript_name "Pde4b-204"; exon_number 5; exon_id "ENSMUSE00000179828.2"; level 2; protein_id "ENSMUSP00000102514.2"; transcript_support_level "2"; mgi_id "MGI:99557"; tag "basic"; havana_gene "OTTMUSG00000008053.1"; havana_transcript "OTTMUST00000018213.1";
chr4	ENSEMBL_gcm37	exon	102454891	102455055	22.6223447647813	+	.	gene_id "ENSMUSG00000028525.17"; transcript_id "ENSMUSG00000028525.17_tx_4"; exon_id "chr4_102454891_102455055_+"; exonnum "6"; txlen "2337";
chr4	ENSEMBL_gcm37	exon	102454891	102455055	0.0404038090724277	+	.	gene_id "ENSMUSG00000028525.17"; transcript_id "ENSMUSG00000028525.17_tx_7"; exon_id "chr4_102454891_102455055_+"; exonnum "13"; txlen "2961";
chr4	ENSEMBL_gcm37	exon	102454891	102455055	0.0074402652538898	+	.	gene_id "ENSMUSG00000028525.17"; transcript_id "ENSMUSG00000028525.17_tx_8"; exon_id "chr4_102454891_102455055_+"; exonnum "13"; txlen "2976";
chr4	HAVANA	exon	102456840	102456939	0	+	.	gene_id "ENSMUSG00000028525.17"; transcript_id "ENSMUST00000106911.8"; gene_type "protein_coding"; gene_name "Pde4b"; transcript_type "protein_coding"; transcript_name "Pde4b-208"; exon_number 13; exon_id "ENSMUSE00000525738.2"; level 2; protein_id "ENSMUSP00000102524.2"; transcript_support_level "5"; mgi_id "MGI:99557"; tag "basic"; tag "Ensembl_canonical"; tag "GENCODE_Primary"; tag "appris_principal_3"; havana_gene "OTTMUSG00000008053.1"; havana_transcript "OTTMUST00000018212.1";
chr4	HAVANA	CDS	102456840	102456939	0	+	0	gene_id "ENSMUSG00000028525.17"; transcript_id "ENSMUST00000106911.8"; gene_type "protein_coding"; gene_name "Pde4b"; transcript_type "protein_coding"; transcript_name "Pde4b-208"; exon_number 13; exon_id "ENSMUSE00000525738.2"; level 2; protein_id "ENSMUSP00000102524.2"; transcript_support_level "5"; mgi_id "MGI:99557"; tag "basic"; tag "Ensembl_canonical"; tag "GENCODE_Primary"; tag "appris_principal_3"; havana_gene "OTTMUSG00000008053.1"; havana_transcript "OTTMUST00000018212.1";
chr4	HAVANA	exon	102456840	102456939	0	+	.	gene_id "ENSMUSG00000028525.17"; transcript_id "ENSMUST00000106908.9"; gene_type "protein_coding"; gene_name "Pde4b"; transcript_type "protein_coding"; transcript_name "Pde4b-207"; exon_number 11; exon_id "ENSMUSE00000525738.2"; level 2; protein_id "ENSMUSP00000102521.3"; transcript_support_level "1"; mgi_id "MGI:99557"; tag "basic"; tag "appris_alternative_1"; tag "CCDS"; ccdsid "CCDS18403.1"; havana_gene "OTTMUSG00000008053.1"; havana_transcript "OTTMUST00000018210.1";
chr4	HAVANA	CDS	102456840	102456939	0	+	0	gene_id "ENSMUSG00000028525.17"; transcript_id "ENSMUST00000106908.9"; gene_type "protein_coding"; gene_name "Pde4b"; transcript_type "protein_coding"; transcript_name "Pde4b-207"; exon_number 11; exon_id "ENSMUSE00000525738.2"; level 2; protein_id "ENSMUSP00000102521.3"; transcript_support_level "1"; mgi_id "MGI:99557"; tag "basic"; tag "appris_alternative_1"; tag "CCDS"; ccdsid "CCDS18403.1"; havana_gene "OTTMUSG00000008053.1"; havana_transcript "OTTMUST00000018210.1";
chr4	HAVANA	exon	102456840	102456939	0	+	.	gene_id "ENSMUSG00000028525.17"; transcript_id "ENSMUST00000106904.9"; gene_type "protein_coding"; gene_name "Pde4b"; transcript_type "protein_coding"; transcript_name "Pde4b-205"; exon_number 11; exon_id "ENSMUSE00000525738.2"; level 2; protein_id "ENSMUSP00000102517.3"; transcript_support_level "5"; mgi_id "MGI:99557"; tag "not_organism_supported"; tag "basic"; havana_gene "OTTMUSG00000008053.1"; havana_transcript "OTTMUST00000018215.1";
chr4	HAVANA	CDS	102456840	102456939	0	+	0	gene_id "ENSMUSG00000028525.17"; transcript_id "ENSMUST00000106904.9"; gene_type "protein_coding"; gene_name "Pde4b"; transcript_type "protein_coding"; transcript_name "Pde4b-205"; exon_number 11; exon_id "ENSMUSE00000525738.2"; level 2; protein_id "ENSMUSP00000102517.3"; transcript_support_level "5"; mgi_id "MGI:99557"; tag "not_organism_supported"; tag "basic"; havana_gene "OTTMUSG00000008053.1"; havana_transcript "OTTMUST00000018215.1";
chr4	HAVANA	exon	102456840	102456939	0	+	.	gene_id "ENSMUSG00000028525.17"; transcript_id "ENSMUST00000097950.9"; gene_type "protein_coding"; gene_name "Pde4b"; transcript_type "protein_coding"; transcript_name "Pde4b-203"; exon_number 6; exon_id "ENSMUSE00000525738.2"; level 2; protein_id "ENSMUSP00000095562.3"; transcript_support_level "1"; mgi_id "MGI:99557"; tag "basic"; tag "CCDS"; ccdsid "CCDS51243.1"; havana_gene "OTTMUSG00000008053.1"; havana_transcript "OTTMUST00000018211.1";
chr4	HAVANA	CDS	102456840	102456939	0	+	0	gene_id "ENSMUSG00000028525.17"; transcript_id "ENSMUST00000097950.9"; gene_type "protein_coding"; gene_name "Pde4b"; transcript_type "protein_coding"; transcript_name "Pde4b-203"; exon_number 6; exon_id "ENSMUSE00000525738.2"; level 2; protein_id "ENSMUSP00000095562.3"; transcript_support_level "1"; mgi_id "MGI:99557"; tag "basic"; tag "CCDS"; ccdsid "CCDS51243.1"; havana_gene "OTTMUSG00000008053.1"; havana_transcript "OTTMUST00000018211.1";
chr4	HAVANA	exon	102456840	102456939	0	+	.	gene_id "ENSMUSG00000028525.17"; transcript_id "ENSMUST00000030251.13"; gene_type "protein_coding"; gene_name "Pde4b"; transcript_type "protein_coding"; transcript_name "Pde4b-201"; exon_number 6; exon_id "ENSMUSE00000525738.2"; level 2; protein_id "ENSMUSP00000030251.7"; transcript_support_level "1"; mgi_id "MGI:99557"; tag "basic"; tag "CCDS"; ccdsid "CCDS51245.1"; havana_gene "OTTMUSG00000008053.1"; havana_transcript "OTTMUST00000097223.1";
chr4	HAVANA	CDS	102456840	102456939	0	+	0	gene_id "ENSMUSG00000028525.17"; transcript_id "ENSMUST00000030251.13"; gene_type "protein_coding"; gene_name "Pde4b"; transcript_type "protein_coding"; transcript_name "Pde4b-201"; exon_number 6; exon_id "ENSMUSE00000525738.2"; level 2; protein_id "ENSMUSP00000030251.7"; transcript_support_level "1"; mgi_id "MGI:99557"; tag "basic"; tag "CCDS"; ccdsid "CCDS51245.1"; havana_gene "OTTMUSG00000008053.1"; havana_transcript "OTTMUST00000097223.1";
chr4	HAVANA	exon	102456840	102456939	0	+	.	gene_id "ENSMUSG00000028525.17"; transcript_id "ENSMUST00000097949.11"; gene_type "protein_coding"; gene_name "Pde4b"; transcript_type "protein_coding"; transcript_name "Pde4b-202"; exon_number 6; exon_id "ENSMUSE00000525738.2"; level 2; protein_id "ENSMUSP00000095561.5"; transcript_support_level "1"; mgi_id "MGI:99557"; tag "basic"; tag "CCDS"; ccdsid "CCDS51244.1"; havana_gene "OTTMUSG00000008053.1"; havana_transcript "OTTMUST00000018214.1";
chr4	HAVANA	CDS	102456840	102456939	0	+	0	gene_id "ENSMUSG00000028525.17"; transcript_id "ENSMUST00000097949.11"; gene_type "protein_coding"; gene_name "Pde4b"; transcript_type "protein_coding"; transcript_name "Pde4b-202"; exon_number 6; exon_id "ENSMUSE00000525738.2"; level 2; protein_id "ENSMUSP00000095561.5"; transcript_support_level "1"; mgi_id "MGI:99557"; tag "basic"; tag "CCDS"; ccdsid "CCDS51244.1"; havana_gene "OTTMUSG00000008053.1"; havana_transcript "OTTMUST00000018214.1";
chr4	HAVANA	exon	102456840	102456939	0	+	.	gene_id "ENSMUSG00000028525.17"; transcript_id "ENSMUST00000106901.2"; gene_type "protein_coding"; gene_name "Pde4b"; transcript_type "protein_coding"; transcript_name "Pde4b-204"; exon_number 6; exon_id "ENSMUSE00000525738.2"; level 2; protein_id "ENSMUSP00000102514.2"; transcript_support_level "2"; mgi_id "MGI:99557"; tag "basic"; havana_gene "OTTMUSG00000008053.1"; havana_transcript "OTTMUST00000018213.1";
chr4	HAVANA	CDS	102456840	102456939	0	+	0	gene_id "ENSMUSG00000028525.17"; transcript_id "ENSMUST00000106901.2"; gene_type "protein_coding"; gene_name "Pde4b"; transcript_type "protein_coding"; transcript_name "Pde4b-204"; exon_number 6; exon_id "ENSMUSE00000525738.2"; level 2; protein_id "ENSMUSP00000102514.2"; transcript_support_level "2"; mgi_id "MGI:99557"; tag "basic"; havana_gene "OTTMUSG00000008053.1"; havana_transcript "OTTMUST00000018213.1";
chr4	ENSEMBL_gcm37	exon	102456840	102456939	22.6223447647813	+	.	gene_id "ENSMUSG00000028525.17"; transcript_id "ENSMUSG00000028525.17_tx_4"; exon_id "chr4_102456840_102456939_+"; exonnum "7"; txlen "2337";
chr4	ENSEMBL_gcm37	exon	102456840	102456939	0.0404038090724277	+	.	gene_id "ENSMUSG00000028525.17"; transcript_id "ENSMUSG00000028525.17_tx_7"; exon_id "chr4_102456840_102456939_+"; exonnum "14"; txlen "2961";
chr4	ENSEMBL_gcm37	exon	102456840	102456939	0.0074402652538898	+	.	gene_id "ENSMUSG00000028525.17"; transcript_id "ENSMUSG00000028525.17_tx_8"; exon_id "chr4_102456840_102456939_+"; exonnum "14"; txlen "2976";
chr4	HAVANA	exon	102458730	102458884	0	+	.	gene_id "ENSMUSG00000028525.17"; transcript_id "ENSMUST00000106911.8"; gene_type "protein_coding"; gene_name "Pde4b"; transcript_type "protein_coding"; transcript_name "Pde4b-208"; exon_number 14; exon_id "ENSMUSE00000179833.2"; level 2; protein_id "ENSMUSP00000102524.2"; transcript_support_level "5"; mgi_id "MGI:99557"; tag "basic"; tag "Ensembl_canonical"; tag "GENCODE_Primary"; tag "appris_principal_3"; havana_gene "OTTMUSG00000008053.1"; havana_transcript "OTTMUST00000018212.1";
chr4	HAVANA	CDS	102458730	102458884	0	+	2	gene_id "ENSMUSG00000028525.17"; transcript_id "ENSMUST00000106911.8"; gene_type "protein_coding"; gene_name "Pde4b"; transcript_type "protein_coding"; transcript_name "Pde4b-208"; exon_number 14; exon_id "ENSMUSE00000179833.2"; level 2; protein_id "ENSMUSP00000102524.2"; transcript_support_level "5"; mgi_id "MGI:99557"; tag "basic"; tag "Ensembl_canonical"; tag "GENCODE_Primary"; tag "appris_principal_3"; havana_gene "OTTMUSG00000008053.1"; havana_transcript "OTTMUST00000018212.1";
chr4	HAVANA	exon	102458730	102458884	0	+	.	gene_id "ENSMUSG00000028525.17"; transcript_id "ENSMUST00000106908.9"; gene_type "protein_coding"; gene_name "Pde4b"; transcript_type "protein_coding"; transcript_name "Pde4b-207"; exon_number 12; exon_id "ENSMUSE00000179833.2"; level 2; protein_id "ENSMUSP00000102521.3"; transcript_support_level "1"; mgi_id "MGI:99557"; tag "basic"; tag "appris_alternative_1"; tag "CCDS"; ccdsid "CCDS18403.1"; havana_gene "OTTMUSG00000008053.1"; havana_transcript "OTTMUST00000018210.1";
chr4	HAVANA	CDS	102458730	102458884	0	+	2	gene_id "ENSMUSG00000028525.17"; transcript_id "ENSMUST00000106908.9"; gene_type "protein_coding"; gene_name "Pde4b"; transcript_type "protein_coding"; transcript_name "Pde4b-207"; exon_number 12; exon_id "ENSMUSE00000179833.2"; level 2; protein_id "ENSMUSP00000102521.3"; transcript_support_level "1"; mgi_id "MGI:99557"; tag "basic"; tag "appris_alternative_1"; tag "CCDS"; ccdsid "CCDS18403.1"; havana_gene "OTTMUSG00000008053.1"; havana_transcript "OTTMUST00000018210.1";
chr4	HAVANA	exon	102458730	102458884	0	+	.	gene_id "ENSMUSG00000028525.17"; transcript_id "ENSMUST00000106904.9"; gene_type "protein_coding"; gene_name "Pde4b"; transcript_type "protein_coding"; transcript_name "Pde4b-205"; exon_number 12; exon_id "ENSMUSE00000179833.2"; level 2; protein_id "ENSMUSP00000102517.3"; transcript_support_level "5"; mgi_id "MGI:99557"; tag "not_organism_supported"; tag "basic"; havana_gene "OTTMUSG00000008053.1"; havana_transcript "OTTMUST00000018215.1";
chr4	HAVANA	CDS	102458730	102458884	0	+	2	gene_id "ENSMUSG00000028525.17"; transcript_id "ENSMUST00000106904.9"; gene_type "protein_coding"; gene_name "Pde4b"; transcript_type "protein_coding"; transcript_name "Pde4b-205"; exon_number 12; exon_id "ENSMUSE00000179833.2"; level 2; protein_id "ENSMUSP00000102517.3"; transcript_support_level "5"; mgi_id "MGI:99557"; tag "not_organism_supported"; tag "basic"; havana_gene "OTTMUSG00000008053.1"; havana_transcript "OTTMUST00000018215.1";
chr4	HAVANA	exon	102458730	102458884	0	+	.	gene_id "ENSMUSG00000028525.17"; transcript_id "ENSMUST00000097950.9"; gene_type "protein_coding"; gene_name "Pde4b"; transcript_type "protein_coding"; transcript_name "Pde4b-203"; exon_number 7; exon_id "ENSMUSE00000179833.2"; level 2; protein_id "ENSMUSP00000095562.3"; transcript_support_level "1"; mgi_id "MGI:99557"; tag "basic"; tag "CCDS"; ccdsid "CCDS51243.1"; havana_gene "OTTMUSG00000008053.1"; havana_transcript "OTTMUST00000018211.1";
chr4	HAVANA	CDS	102458730	102458884	0	+	2	gene_id "ENSMUSG00000028525.17"; transcript_id "ENSMUST00000097950.9"; gene_type "protein_coding"; gene_name "Pde4b"; transcript_type "protein_coding"; transcript_name "Pde4b-203"; exon_number 7; exon_id "ENSMUSE00000179833.2"; level 2; protein_id "ENSMUSP00000095562.3"; transcript_support_level "1"; mgi_id "MGI:99557"; tag "basic"; tag "CCDS"; ccdsid "CCDS51243.1"; havana_gene "OTTMUSG00000008053.1"; havana_transcript "OTTMUST00000018211.1";
chr4	HAVANA	exon	102458730	102458884	0	+	.	gene_id "ENSMUSG00000028525.17"; transcript_id "ENSMUST00000030251.13"; gene_type "protein_coding"; gene_name "Pde4b"; transcript_type "protein_coding"; transcript_name "Pde4b-201"; exon_number 7; exon_id "ENSMUSE00000179833.2"; level 2; protein_id "ENSMUSP00000030251.7"; transcript_support_level "1"; mgi_id "MGI:99557"; tag "basic"; tag "CCDS"; ccdsid "CCDS51245.1"; havana_gene "OTTMUSG00000008053.1"; havana_transcript "OTTMUST00000097223.1";
chr4	HAVANA	CDS	102458730	102458884	0	+	2	gene_id "ENSMUSG00000028525.17"; transcript_id "ENSMUST00000030251.13"; gene_type "protein_coding"; gene_name "Pde4b"; transcript_type "protein_coding"; transcript_name "Pde4b-201"; exon_number 7; exon_id "ENSMUSE00000179833.2"; level 2; protein_id "ENSMUSP00000030251.7"; transcript_support_level "1"; mgi_id "MGI:99557"; tag "basic"; tag "CCDS"; ccdsid "CCDS51245.1"; havana_gene "OTTMUSG00000008053.1"; havana_transcript "OTTMUST00000097223.1";
chr4	HAVANA	exon	102458730	102458884	0	+	.	gene_id "ENSMUSG00000028525.17"; transcript_id "ENSMUST00000097949.11"; gene_type "protein_coding"; gene_name "Pde4b"; transcript_type "protein_coding"; transcript_name "Pde4b-202"; exon_number 7; exon_id "ENSMUSE00000179833.2"; level 2; protein_id "ENSMUSP00000095561.5"; transcript_support_level "1"; mgi_id "MGI:99557"; tag "basic"; tag "CCDS"; ccdsid "CCDS51244.1"; havana_gene "OTTMUSG00000008053.1"; havana_transcript "OTTMUST00000018214.1";
chr4	HAVANA	CDS	102458730	102458884	0	+	2	gene_id "ENSMUSG00000028525.17"; transcript_id "ENSMUST00000097949.11"; gene_type "protein_coding"; gene_name "Pde4b"; transcript_type "protein_coding"; transcript_name "Pde4b-202"; exon_number 7; exon_id "ENSMUSE00000179833.2"; level 2; protein_id "ENSMUSP00000095561.5"; transcript_support_level "1"; mgi_id "MGI:99557"; tag "basic"; tag "CCDS"; ccdsid "CCDS51244.1"; havana_gene "OTTMUSG00000008053.1"; havana_transcript "OTTMUST00000018214.1";
chr4	HAVANA	exon	102458730	102458884	0	+	.	gene_id "ENSMUSG00000028525.17"; transcript_id "ENSMUST00000106901.2"; gene_type "protein_coding"; gene_name "Pde4b"; transcript_type "protein_coding"; transcript_name "Pde4b-204"; exon_number 7; exon_id "ENSMUSE00000179833.2"; level 2; protein_id "ENSMUSP00000102514.2"; transcript_support_level "2"; mgi_id "MGI:99557"; tag "basic"; havana_gene "OTTMUSG00000008053.1"; havana_transcript "OTTMUST00000018213.1";
chr4	HAVANA	CDS	102458730	102458884	0	+	2	gene_id "ENSMUSG00000028525.17"; transcript_id "ENSMUST00000106901.2"; gene_type "protein_coding"; gene_name "Pde4b"; transcript_type "protein_coding"; transcript_name "Pde4b-204"; exon_number 7; exon_id "ENSMUSE00000179833.2"; level 2; protein_id "ENSMUSP00000102514.2"; transcript_support_level "2"; mgi_id "MGI:99557"; tag "basic"; havana_gene "OTTMUSG00000008053.1"; havana_transcript "OTTMUST00000018213.1";
chr4	ENSEMBL_gcm37	exon	102458730	102458884	22.6223447647813	+	.	gene_id "ENSMUSG00000028525.17"; transcript_id "ENSMUSG00000028525.17_tx_4"; exon_id "chr4_102458730_102458884_+"; exonnum "8"; txlen "2337";
chr4	ENSEMBL_gcm37	exon	102458730	102458884	0.0404038090724277	+	.	gene_id "ENSMUSG00000028525.17"; transcript_id "ENSMUSG00000028525.17_tx_7"; exon_id "chr4_102458730_102458884_+"; exonnum "15"; txlen "2961";
chr4	ENSEMBL_gcm37	exon	102458730	102458884	0.0074402652538898	+	.	gene_id "ENSMUSG00000028525.17"; transcript_id "ENSMUSG00000028525.17_tx_8"; exon_id "chr4_102458730_102458884_+"; exonnum "15"; txlen "2976";
chr4	HAVANA	exon	102458976	102459098	0	+	.	gene_id "ENSMUSG00000028525.17"; transcript_id "ENSMUST00000106911.8"; gene_type "protein_coding"; gene_name "Pde4b"; transcript_type "protein_coding"; transcript_name "Pde4b-208"; exon_number 15; exon_id "ENSMUSE00000525737.2"; level 2; protein_id "ENSMUSP00000102524.2"; transcript_support_level "5"; mgi_id "MGI:99557"; tag "basic"; tag "Ensembl_canonical"; tag "GENCODE_Primary"; tag "appris_principal_3"; havana_gene "OTTMUSG00000008053.1"; havana_transcript "OTTMUST00000018212.1";
chr4	HAVANA	CDS	102458976	102459098	0	+	0	gene_id "ENSMUSG00000028525.17"; transcript_id "ENSMUST00000106911.8"; gene_type "protein_coding"; gene_name "Pde4b"; transcript_type "protein_coding"; transcript_name "Pde4b-208"; exon_number 15; exon_id "ENSMUSE00000525737.2"; level 2; protein_id "ENSMUSP00000102524.2"; transcript_support_level "5"; mgi_id "MGI:99557"; tag "basic"; tag "Ensembl_canonical"; tag "GENCODE_Primary"; tag "appris_principal_3"; havana_gene "OTTMUSG00000008053.1"; havana_transcript "OTTMUST00000018212.1";
chr4	HAVANA	exon	102458976	102459098	0	+	.	gene_id "ENSMUSG00000028525.17"; transcript_id "ENSMUST00000106908.9"; gene_type "protein_coding"; gene_name "Pde4b"; transcript_type "protein_coding"; transcript_name "Pde4b-207"; exon_number 13; exon_id "ENSMUSE00000525737.2"; level 2; protein_id "ENSMUSP00000102521.3"; transcript_support_level "1"; mgi_id "MGI:99557"; tag "basic"; tag "appris_alternative_1"; tag "CCDS"; ccdsid "CCDS18403.1"; havana_gene "OTTMUSG00000008053.1"; havana_transcript "OTTMUST00000018210.1";
chr4	HAVANA	CDS	102458976	102459098	0	+	0	gene_id "ENSMUSG00000028525.17"; transcript_id "ENSMUST00000106908.9"; gene_type "protein_coding"; gene_name "Pde4b"; transcript_type "protein_coding"; transcript_name "Pde4b-207"; exon_number 13; exon_id "ENSMUSE00000525737.2"; level 2; protein_id "ENSMUSP00000102521.3"; transcript_support_level "1"; mgi_id "MGI:99557"; tag "basic"; tag "appris_alternative_1"; tag "CCDS"; ccdsid "CCDS18403.1"; havana_gene "OTTMUSG00000008053.1"; havana_transcript "OTTMUST00000018210.1";
chr4	HAVANA	exon	102458976	102459098	0	+	.	gene_id "ENSMUSG00000028525.17"; transcript_id "ENSMUST00000106904.9"; gene_type "protein_coding"; gene_name "Pde4b"; transcript_type "protein_coding"; transcript_name "Pde4b-205"; exon_number 13; exon_id "ENSMUSE00000525737.2"; level 2; protein_id "ENSMUSP00000102517.3"; transcript_support_level "5"; mgi_id "MGI:99557"; tag "not_organism_supported"; tag "basic"; havana_gene "OTTMUSG00000008053.1"; havana_transcript "OTTMUST00000018215.1";
chr4	HAVANA	CDS	102458976	102459098	0	+	0	gene_id "ENSMUSG00000028525.17"; transcript_id "ENSMUST00000106904.9"; gene_type "protein_coding"; gene_name "Pde4b"; transcript_type "protein_coding"; transcript_name "Pde4b-205"; exon_number 13; exon_id "ENSMUSE00000525737.2"; level 2; protein_id "ENSMUSP00000102517.3"; transcript_support_level "5"; mgi_id "MGI:99557"; tag "not_organism_supported"; tag "basic"; havana_gene "OTTMUSG00000008053.1"; havana_transcript "OTTMUST00000018215.1";
chr4	HAVANA	exon	102458976	102459098	0	+	.	gene_id "ENSMUSG00000028525.17"; transcript_id "ENSMUST00000097950.9"; gene_type "protein_coding"; gene_name "Pde4b"; transcript_type "protein_coding"; transcript_name "Pde4b-203"; exon_number 8; exon_id "ENSMUSE00000525737.2"; level 2; protein_id "ENSMUSP00000095562.3"; transcript_support_level "1"; mgi_id "MGI:99557"; tag "basic"; tag "CCDS"; ccdsid "CCDS51243.1"; havana_gene "OTTMUSG00000008053.1"; havana_transcript "OTTMUST00000018211.1";
chr4	HAVANA	CDS	102458976	102459098	0	+	0	gene_id "ENSMUSG00000028525.17"; transcript_id "ENSMUST00000097950.9"; gene_type "protein_coding"; gene_name "Pde4b"; transcript_type "protein_coding"; transcript_name "Pde4b-203"; exon_number 8; exon_id "ENSMUSE00000525737.2"; level 2; protein_id "ENSMUSP00000095562.3"; transcript_support_level "1"; mgi_id "MGI:99557"; tag "basic"; tag "CCDS"; ccdsid "CCDS51243.1"; havana_gene "OTTMUSG00000008053.1"; havana_transcript "OTTMUST00000018211.1";
chr4	HAVANA	exon	102458976	102459098	0	+	.	gene_id "ENSMUSG00000028525.17"; transcript_id "ENSMUST00000030251.13"; gene_type "protein_coding"; gene_name "Pde4b"; transcript_type "protein_coding"; transcript_name "Pde4b-201"; exon_number 8; exon_id "ENSMUSE00000525737.2"; level 2; protein_id "ENSMUSP00000030251.7"; transcript_support_level "1"; mgi_id "MGI:99557"; tag "basic"; tag "CCDS"; ccdsid "CCDS51245.1"; havana_gene "OTTMUSG00000008053.1"; havana_transcript "OTTMUST00000097223.1";
chr4	HAVANA	CDS	102458976	102459098	0	+	0	gene_id "ENSMUSG00000028525.17"; transcript_id "ENSMUST00000030251.13"; gene_type "protein_coding"; gene_name "Pde4b"; transcript_type "protein_coding"; transcript_name "Pde4b-201"; exon_number 8; exon_id "ENSMUSE00000525737.2"; level 2; protein_id "ENSMUSP00000030251.7"; transcript_support_level "1"; mgi_id "MGI:99557"; tag "basic"; tag "CCDS"; ccdsid "CCDS51245.1"; havana_gene "OTTMUSG00000008053.1"; havana_transcript "OTTMUST00000097223.1";
chr4	HAVANA	exon	102458976	102459098	0	+	.	gene_id "ENSMUSG00000028525.17"; transcript_id "ENSMUST00000097949.11"; gene_type "protein_coding"; gene_name "Pde4b"; transcript_type "protein_coding"; transcript_name "Pde4b-202"; exon_number 8; exon_id "ENSMUSE00000525737.2"; level 2; protein_id "ENSMUSP00000095561.5"; transcript_support_level "1"; mgi_id "MGI:99557"; tag "basic"; tag "CCDS"; ccdsid "CCDS51244.1"; havana_gene "OTTMUSG00000008053.1"; havana_transcript "OTTMUST00000018214.1";
chr4	HAVANA	CDS	102458976	102459098	0	+	0	gene_id "ENSMUSG00000028525.17"; transcript_id "ENSMUST00000097949.11"; gene_type "protein_coding"; gene_name "Pde4b"; transcript_type "protein_coding"; transcript_name "Pde4b-202"; exon_number 8; exon_id "ENSMUSE00000525737.2"; level 2; protein_id "ENSMUSP00000095561.5"; transcript_support_level "1"; mgi_id "MGI:99557"; tag "basic"; tag "CCDS"; ccdsid "CCDS51244.1"; havana_gene "OTTMUSG00000008053.1"; havana_transcript "OTTMUST00000018214.1";
chr4	HAVANA	exon	102458976	102459098	0	+	.	gene_id "ENSMUSG00000028525.17"; transcript_id "ENSMUST00000106901.2"; gene_type "protein_coding"; gene_name "Pde4b"; transcript_type "protein_coding"; transcript_name "Pde4b-204"; exon_number 8; exon_id "ENSMUSE00000525737.2"; level 2; protein_id "ENSMUSP00000102514.2"; transcript_support_level "2"; mgi_id "MGI:99557"; tag "basic"; havana_gene "OTTMUSG00000008053.1"; havana_transcript "OTTMUST00000018213.1";
chr4	HAVANA	CDS	102458976	102459098	0	+	0	gene_id "ENSMUSG00000028525.17"; transcript_id "ENSMUST00000106901.2"; gene_type "protein_coding"; gene_name "Pde4b"; transcript_type "protein_coding"; transcript_name "Pde4b-204"; exon_number 8; exon_id "ENSMUSE00000525737.2"; level 2; protein_id "ENSMUSP00000102514.2"; transcript_support_level "2"; mgi_id "MGI:99557"; tag "basic"; havana_gene "OTTMUSG00000008053.1"; havana_transcript "OTTMUST00000018213.1";
chr4	ENSEMBL_gcm37	exon	102458976	102459098	22.6223447647813	+	.	gene_id "ENSMUSG00000028525.17"; transcript_id "ENSMUSG00000028525.17_tx_4"; exon_id "chr4_102458976_102459098_+"; exonnum "9"; txlen "2337";
chr4	ENSEMBL_gcm37	exon	102458976	102459098	0.0404038090724277	+	.	gene_id "ENSMUSG00000028525.17"; transcript_id "ENSMUSG00000028525.17_tx_7"; exon_id "chr4_102458976_102459098_+"; exonnum "16"; txlen "2961";
chr4	ENSEMBL_gcm37	exon	102458976	102459098	0.0074402652538898	+	.	gene_id "ENSMUSG00000028525.17"; transcript_id "ENSMUSG00000028525.17_tx_8"; exon_id "chr4_102458976_102459098_+"; exonnum "16"; txlen "2976";
chr4	HAVANA	exon	102459784	102459966	0	+	.	gene_id "ENSMUSG00000028525.17"; transcript_id "ENSMUST00000106911.8"; gene_type "protein_coding"; gene_name "Pde4b"; transcript_type "protein_coding"; transcript_name "Pde4b-208"; exon_number 16; exon_id "ENSMUSE00000525736.2"; level 2; protein_id "ENSMUSP00000102524.2"; transcript_support_level "5"; mgi_id "MGI:99557"; tag "basic"; tag "Ensembl_canonical"; tag "GENCODE_Primary"; tag "appris_principal_3"; havana_gene "OTTMUSG00000008053.1"; havana_transcript "OTTMUST00000018212.1";
chr4	HAVANA	CDS	102459784	102459966	0	+	0	gene_id "ENSMUSG00000028525.17"; transcript_id "ENSMUST00000106911.8"; gene_type "protein_coding"; gene_name "Pde4b"; transcript_type "protein_coding"; transcript_name "Pde4b-208"; exon_number 16; exon_id "ENSMUSE00000525736.2"; level 2; protein_id "ENSMUSP00000102524.2"; transcript_support_level "5"; mgi_id "MGI:99557"; tag "basic"; tag "Ensembl_canonical"; tag "GENCODE_Primary"; tag "appris_principal_3"; havana_gene "OTTMUSG00000008053.1"; havana_transcript "OTTMUST00000018212.1";
chr4	HAVANA	exon	102459784	102459966	0	+	.	gene_id "ENSMUSG00000028525.17"; transcript_id "ENSMUST00000106908.9"; gene_type "protein_coding"; gene_name "Pde4b"; transcript_type "protein_coding"; transcript_name "Pde4b-207"; exon_number 14; exon_id "ENSMUSE00000525736.2"; level 2; protein_id "ENSMUSP00000102521.3"; transcript_support_level "1"; mgi_id "MGI:99557"; tag "basic"; tag "appris_alternative_1"; tag "CCDS"; ccdsid "CCDS18403.1"; havana_gene "OTTMUSG00000008053.1"; havana_transcript "OTTMUST00000018210.1";
chr4	HAVANA	CDS	102459784	102459966	0	+	0	gene_id "ENSMUSG00000028525.17"; transcript_id "ENSMUST00000106908.9"; gene_type "protein_coding"; gene_name "Pde4b"; transcript_type "protein_coding"; transcript_name "Pde4b-207"; exon_number 14; exon_id "ENSMUSE00000525736.2"; level 2; protein_id "ENSMUSP00000102521.3"; transcript_support_level "1"; mgi_id "MGI:99557"; tag "basic"; tag "appris_alternative_1"; tag "CCDS"; ccdsid "CCDS18403.1"; havana_gene "OTTMUSG00000008053.1"; havana_transcript "OTTMUST00000018210.1";
chr4	HAVANA	exon	102459784	102459966	0	+	.	gene_id "ENSMUSG00000028525.17"; transcript_id "ENSMUST00000106904.9"; gene_type "protein_coding"; gene_name "Pde4b"; transcript_type "protein_coding"; transcript_name "Pde4b-205"; exon_number 14; exon_id "ENSMUSE00000525736.2"; level 2; protein_id "ENSMUSP00000102517.3"; transcript_support_level "5"; mgi_id "MGI:99557"; tag "not_organism_supported"; tag "basic"; havana_gene "OTTMUSG00000008053.1"; havana_transcript "OTTMUST00000018215.1";
chr4	HAVANA	CDS	102459784	102459966	0	+	0	gene_id "ENSMUSG00000028525.17"; transcript_id "ENSMUST00000106904.9"; gene_type "protein_coding"; gene_name "Pde4b"; transcript_type "protein_coding"; transcript_name "Pde4b-205"; exon_number 14; exon_id "ENSMUSE00000525736.2"; level 2; protein_id "ENSMUSP00000102517.3"; transcript_support_level "5"; mgi_id "MGI:99557"; tag "not_organism_supported"; tag "basic"; havana_gene "OTTMUSG00000008053.1"; havana_transcript "OTTMUST00000018215.1";
chr4	HAVANA	exon	102459784	102459966	0	+	.	gene_id "ENSMUSG00000028525.17"; transcript_id "ENSMUST00000097950.9"; gene_type "protein_coding"; gene_name "Pde4b"; transcript_type "protein_coding"; transcript_name "Pde4b-203"; exon_number 9; exon_id "ENSMUSE00000525736.2"; level 2; protein_id "ENSMUSP00000095562.3"; transcript_support_level "1"; mgi_id "MGI:99557"; tag "basic"; tag "CCDS"; ccdsid "CCDS51243.1"; havana_gene "OTTMUSG00000008053.1"; havana_transcript "OTTMUST00000018211.1";
chr4	HAVANA	CDS	102459784	102459966	0	+	0	gene_id "ENSMUSG00000028525.17"; transcript_id "ENSMUST00000097950.9"; gene_type "protein_coding"; gene_name "Pde4b"; transcript_type "protein_coding"; transcript_name "Pde4b-203"; exon_number 9; exon_id "ENSMUSE00000525736.2"; level 2; protein_id "ENSMUSP00000095562.3"; transcript_support_level "1"; mgi_id "MGI:99557"; tag "basic"; tag "CCDS"; ccdsid "CCDS51243.1"; havana_gene "OTTMUSG00000008053.1"; havana_transcript "OTTMUST00000018211.1";
chr4	HAVANA	exon	102459784	102459966	0	+	.	gene_id "ENSMUSG00000028525.17"; transcript_id "ENSMUST00000030251.13"; gene_type "protein_coding"; gene_name "Pde4b"; transcript_type "protein_coding"; transcript_name "Pde4b-201"; exon_number 9; exon_id "ENSMUSE00000525736.2"; level 2; protein_id "ENSMUSP00000030251.7"; transcript_support_level "1"; mgi_id "MGI:99557"; tag "basic"; tag "CCDS"; ccdsid "CCDS51245.1"; havana_gene "OTTMUSG00000008053.1"; havana_transcript "OTTMUST00000097223.1";
chr4	HAVANA	CDS	102459784	102459966	0	+	0	gene_id "ENSMUSG00000028525.17"; transcript_id "ENSMUST00000030251.13"; gene_type "protein_coding"; gene_name "Pde4b"; transcript_type "protein_coding"; transcript_name "Pde4b-201"; exon_number 9; exon_id "ENSMUSE00000525736.2"; level 2; protein_id "ENSMUSP00000030251.7"; transcript_support_level "1"; mgi_id "MGI:99557"; tag "basic"; tag "CCDS"; ccdsid "CCDS51245.1"; havana_gene "OTTMUSG00000008053.1"; havana_transcript "OTTMUST00000097223.1";
chr4	HAVANA	exon	102459784	102459966	0	+	.	gene_id "ENSMUSG00000028525.17"; transcript_id "ENSMUST00000097949.11"; gene_type "protein_coding"; gene_name "Pde4b"; transcript_type "protein_coding"; transcript_name "Pde4b-202"; exon_number 9; exon_id "ENSMUSE00000525736.2"; level 2; protein_id "ENSMUSP00000095561.5"; transcript_support_level "1"; mgi_id "MGI:99557"; tag "basic"; tag "CCDS"; ccdsid "CCDS51244.1"; havana_gene "OTTMUSG00000008053.1"; havana_transcript "OTTMUST00000018214.1";
chr4	HAVANA	CDS	102459784	102459966	0	+	0	gene_id "ENSMUSG00000028525.17"; transcript_id "ENSMUST00000097949.11"; gene_type "protein_coding"; gene_name "Pde4b"; transcript_type "protein_coding"; transcript_name "Pde4b-202"; exon_number 9; exon_id "ENSMUSE00000525736.2"; level 2; protein_id "ENSMUSP00000095561.5"; transcript_support_level "1"; mgi_id "MGI:99557"; tag "basic"; tag "CCDS"; ccdsid "CCDS51244.1"; havana_gene "OTTMUSG00000008053.1"; havana_transcript "OTTMUST00000018214.1";
chr4	ENSEMBL_gcm37	exon	102459784	102459966	22.6223447647813	+	.	gene_id "ENSMUSG00000028525.17"; transcript_id "ENSMUSG00000028525.17_tx_4"; exon_id "chr4_102459784_102459966_+"; exonnum "10"; txlen "2337";
chr4	ENSEMBL_gcm37	exon	102459784	102459966	0.0404038090724277	+	.	gene_id "ENSMUSG00000028525.17"; transcript_id "ENSMUSG00000028525.17_tx_7"; exon_id "chr4_102459784_102459966_+"; exonnum "17"; txlen "2961";
chr4	ENSEMBL_gcm37	exon	102459784	102459966	0.0074402652538898	+	.	gene_id "ENSMUSG00000028525.17"; transcript_id "ENSMUSG00000028525.17_tx_8"; exon_id "chr4_102459784_102459966_+"; exonnum "17"; txlen "2976";
chr4	HAVANA	CDS	102459784	102460026	0	+	0	gene_id "ENSMUSG00000028525.17"; transcript_id "ENSMUST00000106901.2"; gene_type "protein_coding"; gene_name "Pde4b"; transcript_type "protein_coding"; transcript_name "Pde4b-204"; exon_number 9; exon_id "ENSMUSE00000671486.2"; level 2; protein_id "ENSMUSP00000102514.2"; transcript_support_level "2"; mgi_id "MGI:99557"; tag "basic"; havana_gene "OTTMUSG00000008053.1"; havana_transcript "OTTMUST00000018213.1";
chr4	HAVANA	exon	102459784	102460638	0	+	.	gene_id "ENSMUSG00000028525.17"; transcript_id "ENSMUST00000106901.2"; gene_type "protein_coding"; gene_name "Pde4b"; transcript_type "protein_coding"; transcript_name "Pde4b-204"; exon_number 9; exon_id "ENSMUSE00000671486.2"; level 2; protein_id "ENSMUSP00000102514.2"; transcript_support_level "2"; mgi_id "MGI:99557"; tag "basic"; havana_gene "OTTMUSG00000008053.1"; havana_transcript "OTTMUST00000018213.1";
chr4	HAVANA	stop_codon	102460027	102460029	0	+	0	gene_id "ENSMUSG00000028525.17"; transcript_id "ENSMUST00000106901.2"; gene_type "protein_coding"; gene_name "Pde4b"; transcript_type "protein_coding"; transcript_name "Pde4b-204"; exon_number 9; exon_id "ENSMUSE00000671486.2"; level 2; protein_id "ENSMUSP00000102514.2"; transcript_support_level "2"; mgi_id "MGI:99557"; tag "basic"; havana_gene "OTTMUSG00000008053.1"; havana_transcript "OTTMUST00000018213.1";
chr4	HAVANA	UTR	102460027	102460638	0	+	.	gene_id "ENSMUSG00000028525.17"; transcript_id "ENSMUST00000106901.2"; gene_type "protein_coding"; gene_name "Pde4b"; transcript_type "protein_coding"; transcript_name "Pde4b-204"; exon_number 9; exon_id "ENSMUSE00000671486.2"; level 2; protein_id "ENSMUSP00000102514.2"; transcript_support_level "2"; mgi_id "MGI:99557"; tag "basic"; havana_gene "OTTMUSG00000008053.1"; havana_transcript "OTTMUST00000018213.1";
chr4	HAVANA	CDS	102462171	102462533	0	+	0	gene_id "ENSMUSG00000028525.17"; transcript_id "ENSMUST00000106911.8"; gene_type "protein_coding"; gene_name "Pde4b"; transcript_type "protein_coding"; transcript_name "Pde4b-208"; exon_number 17; exon_id "ENSMUSE00000671507.2"; level 2; protein_id "ENSMUSP00000102524.2"; transcript_support_level "5"; mgi_id "MGI:99557"; tag "basic"; tag "Ensembl_canonical"; tag "GENCODE_Primary"; tag "appris_principal_3"; havana_gene "OTTMUSG00000008053.1"; havana_transcript "OTTMUST00000018212.1";
chr4	HAVANA	CDS	102462171	102462533	0	+	0	gene_id "ENSMUSG00000028525.17"; transcript_id "ENSMUST00000106908.9"; gene_type "protein_coding"; gene_name "Pde4b"; transcript_type "protein_coding"; transcript_name "Pde4b-207"; exon_number 15; exon_id "ENSMUSE00000671502.3"; level 2; protein_id "ENSMUSP00000102521.3"; transcript_support_level "1"; mgi_id "MGI:99557"; tag "basic"; tag "appris_alternative_1"; tag "CCDS"; ccdsid "CCDS18403.1"; havana_gene "OTTMUSG00000008053.1"; havana_transcript "OTTMUST00000018210.1";
chr4	HAVANA	CDS	102462171	102462533	0	+	0	gene_id "ENSMUSG00000028525.17"; transcript_id "ENSMUST00000106904.9"; gene_type "protein_coding"; gene_name "Pde4b"; transcript_type "protein_coding"; transcript_name "Pde4b-205"; exon_number 15; exon_id "ENSMUSE00000733449.2"; level 2; protein_id "ENSMUSP00000102517.3"; transcript_support_level "5"; mgi_id "MGI:99557"; tag "not_organism_supported"; tag "basic"; havana_gene "OTTMUSG00000008053.1"; havana_transcript "OTTMUST00000018215.1";
chr4	HAVANA	CDS	102462171	102462533	0	+	0	gene_id "ENSMUSG00000028525.17"; transcript_id "ENSMUST00000097950.9"; gene_type "protein_coding"; gene_name "Pde4b"; transcript_type "protein_coding"; transcript_name "Pde4b-203"; exon_number 10; exon_id "ENSMUSE00000671491.2"; level 2; protein_id "ENSMUSP00000095562.3"; transcript_support_level "1"; mgi_id "MGI:99557"; tag "basic"; tag "CCDS"; ccdsid "CCDS51243.1"; havana_gene "OTTMUSG00000008053.1"; havana_transcript "OTTMUST00000018211.1";
chr4	HAVANA	CDS	102462171	102462533	0	+	0	gene_id "ENSMUSG00000028525.17"; transcript_id "ENSMUST00000030251.13"; gene_type "protein_coding"; gene_name "Pde4b"; transcript_type "protein_coding"; transcript_name "Pde4b-201"; exon_number 10; exon_id "ENSMUSE00000602366.3"; level 2; protein_id "ENSMUSP00000030251.7"; transcript_support_level "1"; mgi_id "MGI:99557"; tag "basic"; tag "CCDS"; ccdsid "CCDS51245.1"; havana_gene "OTTMUSG00000008053.1"; havana_transcript "OTTMUST00000097223.1";
chr4	HAVANA	CDS	102462171	102462533	0	+	0	gene_id "ENSMUSG00000028525.17"; transcript_id "ENSMUST00000097949.11"; gene_type "protein_coding"; gene_name "Pde4b"; transcript_type "protein_coding"; transcript_name "Pde4b-202"; exon_number 10; exon_id "ENSMUSE00000631764.3"; level 2; protein_id "ENSMUSP00000095561.5"; transcript_support_level "1"; mgi_id "MGI:99557"; tag "basic"; tag "CCDS"; ccdsid "CCDS51244.1"; havana_gene "OTTMUSG00000008053.1"; havana_transcript "OTTMUST00000018214.1";
chr4	HAVANA	exon	102462171	102462733	0	+	.	gene_id "ENSMUSG00000028525.17"; transcript_id "ENSMUST00000106904.9"; gene_type "protein_coding"; gene_name "Pde4b"; transcript_type "protein_coding"; transcript_name "Pde4b-205"; exon_number 15; exon_id "ENSMUSE00000733449.2"; level 2; protein_id "ENSMUSP00000102517.3"; transcript_support_level "5"; mgi_id "MGI:99557"; tag "not_organism_supported"; tag "basic"; havana_gene "OTTMUSG00000008053.1"; havana_transcript "OTTMUST00000018215.1";
chr4	HAVANA	exon	102462171	102462900	0	+	.	gene_id "ENSMUSG00000028525.17"; transcript_id "ENSMUST00000030251.13"; gene_type "protein_coding"; gene_name "Pde4b"; transcript_type "protein_coding"; transcript_name "Pde4b-201"; exon_number 10; exon_id "ENSMUSE00000602366.3"; level 2; protein_id "ENSMUSP00000030251.7"; transcript_support_level "1"; mgi_id "MGI:99557"; tag "basic"; tag "CCDS"; ccdsid "CCDS51245.1"; havana_gene "OTTMUSG00000008053.1"; havana_transcript "OTTMUST00000097223.1";
chr4	HAVANA	exon	102462171	102463030	0	+	.	gene_id "ENSMUSG00000028525.17"; transcript_id "ENSMUST00000106911.8"; gene_type "protein_coding"; gene_name "Pde4b"; transcript_type "protein_coding"; transcript_name "Pde4b-208"; exon_number 17; exon_id "ENSMUSE00000671507.2"; level 2; protein_id "ENSMUSP00000102524.2"; transcript_support_level "5"; mgi_id "MGI:99557"; tag "basic"; tag "Ensembl_canonical"; tag "GENCODE_Primary"; tag "appris_principal_3"; havana_gene "OTTMUSG00000008053.1"; havana_transcript "OTTMUST00000018212.1";
chr4	ENSEMBL_gcm37	exon	102462171	102463030	22.6223447647813	+	.	gene_id "ENSMUSG00000028525.17"; transcript_id "ENSMUSG00000028525.17_tx_4"; exon_id "chr4_102462171_102463030_+"; exonnum "11"; txlen "2337";
chr4	ENSEMBL_gcm37	exon	102462171	102463030	0.0404038090724277	+	.	gene_id "ENSMUSG00000028525.17"; transcript_id "ENSMUSG00000028525.17_tx_7"; exon_id "chr4_102462171_102463030_+"; exonnum "18"; txlen "2961";
chr4	ENSEMBL_gcm37	exon	102462171	102463030	0.0074402652538898	+	.	gene_id "ENSMUSG00000028525.17"; transcript_id "ENSMUSG00000028525.17_tx_8"; exon_id "chr4_102462171_102463030_+"; exonnum "18"; txlen "2976";
chr4	HAVANA	exon	102462171	102463044	0	+	.	gene_id "ENSMUSG00000028525.17"; transcript_id "ENSMUST00000097950.9"; gene_type "protein_coding"; gene_name "Pde4b"; transcript_type "protein_coding"; transcript_name "Pde4b-203"; exon_number 10; exon_id "ENSMUSE00000671491.2"; level 2; protein_id "ENSMUSP00000095562.3"; transcript_support_level "1"; mgi_id "MGI:99557"; tag "basic"; tag "CCDS"; ccdsid "CCDS51243.1"; havana_gene "OTTMUSG00000008053.1"; havana_transcript "OTTMUST00000018211.1";
chr4	HAVANA	exon	102462171	102463058	0	+	.	gene_id "ENSMUSG00000028525.17"; transcript_id "ENSMUST00000097949.11"; gene_type "protein_coding"; gene_name "Pde4b"; transcript_type "protein_coding"; transcript_name "Pde4b-202"; exon_number 10; exon_id "ENSMUSE00000631764.3"; level 2; protein_id "ENSMUSP00000095561.5"; transcript_support_level "1"; mgi_id "MGI:99557"; tag "basic"; tag "CCDS"; ccdsid "CCDS51244.1"; havana_gene "OTTMUSG00000008053.1"; havana_transcript "OTTMUST00000018214.1";
chr4	HAVANA	exon	102462171	102464456	0	+	.	gene_id "ENSMUSG00000028525.17"; transcript_id "ENSMUST00000106908.9"; gene_type "protein_coding"; gene_name "Pde4b"; transcript_type "protein_coding"; transcript_name "Pde4b-207"; exon_number 15; exon_id "ENSMUSE00000671502.3"; level 2; protein_id "ENSMUSP00000102521.3"; transcript_support_level "1"; mgi_id "MGI:99557"; tag "basic"; tag "appris_alternative_1"; tag "CCDS"; ccdsid "CCDS18403.1"; havana_gene "OTTMUSG00000008053.1"; havana_transcript "OTTMUST00000018210.1";
chr4	HAVANA	stop_codon	102462534	102462536	0	+	0	gene_id "ENSMUSG00000028525.17"; transcript_id "ENSMUST00000106911.8"; gene_type "protein_coding"; gene_name "Pde4b"; transcript_type "protein_coding"; transcript_name "Pde4b-208"; exon_number 17; exon_id "ENSMUSE00000671507.2"; level 2; protein_id "ENSMUSP00000102524.2"; transcript_support_level "5"; mgi_id "MGI:99557"; tag "basic"; tag "Ensembl_canonical"; tag "GENCODE_Primary"; tag "appris_principal_3"; havana_gene "OTTMUSG00000008053.1"; havana_transcript "OTTMUST00000018212.1";
chr4	HAVANA	stop_codon	102462534	102462536	0	+	0	gene_id "ENSMUSG00000028525.17"; transcript_id "ENSMUST00000106908.9"; gene_type "protein_coding"; gene_name "Pde4b"; transcript_type "protein_coding"; transcript_name "Pde4b-207"; exon_number 15; exon_id "ENSMUSE00000671502.3"; level 2; protein_id "ENSMUSP00000102521.3"; transcript_support_level "1"; mgi_id "MGI:99557"; tag "basic"; tag "appris_alternative_1"; tag "CCDS"; ccdsid "CCDS18403.1"; havana_gene "OTTMUSG00000008053.1"; havana_transcript "OTTMUST00000018210.1";
chr4	HAVANA	stop_codon	102462534	102462536	0	+	0	gene_id "ENSMUSG00000028525.17"; transcript_id "ENSMUST00000106904.9"; gene_type "protein_coding"; gene_name "Pde4b"; transcript_type "protein_coding"; transcript_name "Pde4b-205"; exon_number 15; exon_id "ENSMUSE00000733449.2"; level 2; protein_id "ENSMUSP00000102517.3"; transcript_support_level "5"; mgi_id "MGI:99557"; tag "not_organism_supported"; tag "basic"; havana_gene "OTTMUSG00000008053.1"; havana_transcript "OTTMUST00000018215.1";
chr4	HAVANA	stop_codon	102462534	102462536	0	+	0	gene_id "ENSMUSG00000028525.17"; transcript_id "ENSMUST00000097950.9"; gene_type "protein_coding"; gene_name "Pde4b"; transcript_type "protein_coding"; transcript_name "Pde4b-203"; exon_number 10; exon_id "ENSMUSE00000671491.2"; level 2; protein_id "ENSMUSP00000095562.3"; transcript_support_level "1"; mgi_id "MGI:99557"; tag "basic"; tag "CCDS"; ccdsid "CCDS51243.1"; havana_gene "OTTMUSG00000008053.1"; havana_transcript "OTTMUST00000018211.1";
chr4	HAVANA	stop_codon	102462534	102462536	0	+	0	gene_id "ENSMUSG00000028525.17"; transcript_id "ENSMUST00000030251.13"; gene_type "protein_coding"; gene_name "Pde4b"; transcript_type "protein_coding"; transcript_name "Pde4b-201"; exon_number 10; exon_id "ENSMUSE00000602366.3"; level 2; protein_id "ENSMUSP00000030251.7"; transcript_support_level "1"; mgi_id "MGI:99557"; tag "basic"; tag "CCDS"; ccdsid "CCDS51245.1"; havana_gene "OTTMUSG00000008053.1"; havana_transcript "OTTMUST00000097223.1";
chr4	HAVANA	stop_codon	102462534	102462536	0	+	0	gene_id "ENSMUSG00000028525.17"; transcript_id "ENSMUST00000097949.11"; gene_type "protein_coding"; gene_name "Pde4b"; transcript_type "protein_coding"; transcript_name "Pde4b-202"; exon_number 10; exon_id "ENSMUSE00000631764.3"; level 2; protein_id "ENSMUSP00000095561.5"; transcript_support_level "1"; mgi_id "MGI:99557"; tag "basic"; tag "CCDS"; ccdsid "CCDS51244.1"; havana_gene "OTTMUSG00000008053.1"; havana_transcript "OTTMUST00000018214.1";
chr4	HAVANA	UTR	102462534	102462733	0	+	.	gene_id "ENSMUSG00000028525.17"; transcript_id "ENSMUST00000106904.9"; gene_type "protein_coding"; gene_name "Pde4b"; transcript_type "protein_coding"; transcript_name "Pde4b-205"; exon_number 15; exon_id "ENSMUSE00000733449.2"; level 2; protein_id "ENSMUSP00000102517.3"; transcript_support_level "5"; mgi_id "MGI:99557"; tag "not_organism_supported"; tag "basic"; havana_gene "OTTMUSG00000008053.1"; havana_transcript "OTTMUST00000018215.1";
chr4	HAVANA	UTR	102462534	102462900	0	+	.	gene_id "ENSMUSG00000028525.17"; transcript_id "ENSMUST00000030251.13"; gene_type "protein_coding"; gene_name "Pde4b"; transcript_type "protein_coding"; transcript_name "Pde4b-201"; exon_number 10; exon_id "ENSMUSE00000602366.3"; level 2; protein_id "ENSMUSP00000030251.7"; transcript_support_level "1"; mgi_id "MGI:99557"; tag "basic"; tag "CCDS"; ccdsid "CCDS51245.1"; havana_gene "OTTMUSG00000008053.1"; havana_transcript "OTTMUST00000097223.1";
chr4	HAVANA	UTR	102462534	102463030	0	+	.	gene_id "ENSMUSG00000028525.17"; transcript_id "ENSMUST00000106911.8"; gene_type "protein_coding"; gene_name "Pde4b"; transcript_type "protein_coding"; transcript_name "Pde4b-208"; exon_number 17; exon_id "ENSMUSE00000671507.2"; level 2; protein_id "ENSMUSP00000102524.2"; transcript_support_level "5"; mgi_id "MGI:99557"; tag "basic"; tag "Ensembl_canonical"; tag "GENCODE_Primary"; tag "appris_principal_3"; havana_gene "OTTMUSG00000008053.1"; havana_transcript "OTTMUST00000018212.1";
chr4	HAVANA	UTR	102462534	102463044	0	+	.	gene_id "ENSMUSG00000028525.17"; transcript_id "ENSMUST00000097950.9"; gene_type "protein_coding"; gene_name "Pde4b"; transcript_type "protein_coding"; transcript_name "Pde4b-203"; exon_number 10; exon_id "ENSMUSE00000671491.2"; level 2; protein_id "ENSMUSP00000095562.3"; transcript_support_level "1"; mgi_id "MGI:99557"; tag "basic"; tag "CCDS"; ccdsid "CCDS51243.1"; havana_gene "OTTMUSG00000008053.1"; havana_transcript "OTTMUST00000018211.1";
chr4	HAVANA	UTR	102462534	102463058	0	+	.	gene_id "ENSMUSG00000028525.17"; transcript_id "ENSMUST00000097949.11"; gene_type "protein_coding"; gene_name "Pde4b"; transcript_type "protein_coding"; transcript_name "Pde4b-202"; exon_number 10; exon_id "ENSMUSE00000631764.3"; level 2; protein_id "ENSMUSP00000095561.5"; transcript_support_level "1"; mgi_id "MGI:99557"; tag "basic"; tag "CCDS"; ccdsid "CCDS51244.1"; havana_gene "OTTMUSG00000008053.1"; havana_transcript "OTTMUST00000018214.1";
chr4	HAVANA	UTR	102462534	102464456	0	+	.	gene_id "ENSMUSG00000028525.17"; transcript_id "ENSMUST00000106908.9"; gene_type "protein_coding"; gene_name "Pde4b"; transcript_type "protein_coding"; transcript_name "Pde4b-207"; exon_number 15; exon_id "ENSMUSE00000671502.3"; level 2; protein_id "ENSMUSP00000102521.3"; transcript_support_level "1"; mgi_id "MGI:99557"; tag "basic"; tag "appris_alternative_1"; tag "CCDS"; ccdsid "CCDS18403.1"; havana_gene "OTTMUSG00000008053.1"; havana_transcript "OTTMUST00000018210.1";
chr4	sragcm37_es	exon	102497232	102497583	0.00899143888036269	+	.	gene_id "sragcm37_gene_27828"; transcript_id "sragcm37_gene_27828_tx_1"; exon_id "chr4_102497232_102497583_+"; exonnum "1"; txlen "1484";
chr4	sragcm37_ss	exon	102498060	102499191	0.00899143888036269	+	.	gene_id "sragcm37_gene_27828"; transcript_id "sragcm37_gene_27828_tx_1"; exon_id "chr4_102498060_102499191_+"; exonnum "2"; txlen "1484";
chr4	ENSEMBL	gene	102594009	102594136	0	+	.	gene_id "ENSMUSG00000077260.3"; gene_type "snoRNA"; gene_name "Gm24869"; level 3; mgi_id "MGI:5454646";
chr4	ENSEMBL	transcript	102594009	102594136	0	+	.	gene_id "ENSMUSG00000077260.3"; transcript_id "ENSMUST00000104072.3"; gene_type "snoRNA"; gene_name "Gm24869"; transcript_type "snoRNA"; transcript_name "Gm24869-201"; level 3; transcript_support_level "NA"; mgi_id "MGI:5454646"; tag "basic"; tag "Ensembl_canonical"; tag "GENCODE_Primary";
chr4	ENSEMBL	exon	102594009	102594136	0	+	.	gene_id "ENSMUSG00000077260.3"; transcript_id "ENSMUST00000104072.3"; gene_type "snoRNA"; gene_name "Gm24869"; transcript_type "snoRNA"; transcript_name "Gm24869-201"; exon_number 1; exon_id "ENSMUSE00000664225.2"; level 3; transcript_support_level "NA"; mgi_id "MGI:5454646"; tag "basic"; tag "Ensembl_canonical"; tag "GENCODE_Primary";
chr4	HAVANA	exon	102598494	102598563	0	+	.	gene_id "ENSMUSG00000028524.22"; transcript_id "ENSMUST00000097948.9"; gene_type "protein_coding"; gene_name "Sgip1"; transcript_type "retained_intron"; transcript_name "Sgip1-204"; exon_number 1; exon_id "ENSMUSE00000671430.2"; level 2; transcript_support_level "3"; mgi_id "MGI:1920344"; havana_gene "OTTMUSG00000008057.1"; havana_transcript "OTTMUST00000018295.1";
chr4	ENSEMBL_gcm37	exon	102598494	102598563	0.183610415673916	+	.	gene_id "ENSMUSG00000028524.22"; transcript_id "ENSMUSG00000028524.22_tx_102"; exon_id "chr4_102598494_102598563_+"; exonnum "1"; txlen "4367";
chr4	ENSEMBL_gcm37	exon	102598494	102598563	0.183610415673916	+	.	gene_id "ENSMUSG00000028524.22"; transcript_id "ENSMUSG00000028524.22_tx_103"; exon_id "chr4_102598494_102598563_+"; exonnum "1"; txlen "3941";
chr4	ENSEMBL_gcm37	exon	102598494	102598563	0.183610415673916	+	.	gene_id "ENSMUSG00000028524.22"; transcript_id "ENSMUSG00000028524.22_tx_104"; exon_id "chr4_102598494_102598563_+"; exonnum "1"; txlen "4439";
chr4	ENSEMBL_gcm37	exon	102598494	102598563	0.183610415673916	+	.	gene_id "ENSMUSG00000028524.22"; transcript_id "ENSMUSG00000028524.22_tx_105"; exon_id "chr4_102598494_102598563_+"; exonnum "1"; txlen "3869";
chr4	ENSEMBL_gcm37	exon	102598494	102598563	0.0279861740169636	+	.	gene_id "ENSMUSG00000028524.22"; transcript_id "ENSMUSG00000028524.22_tx_106"; exon_id "chr4_102598494_102598563_+"; exonnum "1"; txlen "4611";
chr4	ENSEMBL_gcm37	exon	102598494	102598563	0.630828031411978	+	.	gene_id "ENSMUSG00000028524.22"; transcript_id "ENSMUSG00000028524.22_tx_52"; exon_id "chr4_102598494_102598563_+"; exonnum "1"; txlen "3972";
chr4	ENSEMBL_gcm37	exon	102598494	102598563	0.630828031411978	+	.	gene_id "ENSMUSG00000028524.22"; transcript_id "ENSMUSG00000028524.22_tx_53"; exon_id "chr4_102598494_102598563_+"; exonnum "1"; txlen "3900";
chr4	ENSEMBL_gcm37	exon	102598494	102598563	0.616247830072957	+	.	gene_id "ENSMUSG00000028524.22"; transcript_id "ENSMUSG00000028524.22_tx_54"; exon_id "chr4_102598494_102598563_+"; exonnum "1"; txlen "4470";
chr4	ENSEMBL_gcm37	exon	102598494	102598563	0.616247830072957	+	.	gene_id "ENSMUSG00000028524.22"; transcript_id "ENSMUSG00000028524.22_tx_55"; exon_id "chr4_102598494_102598563_+"; exonnum "1"; txlen "4398";
chr4	ENSEMBL_gcm37	exon	102598494	102598563	0.478808666192765	+	.	gene_id "ENSMUSG00000028524.22"; transcript_id "ENSMUSG00000028524.22_tx_73"; exon_id "chr4_102598494_102598563_+"; exonnum "1"; txlen "3912";
chr4	ENSEMBL_gcm37	exon	102598494	102598563	0.478808666192765	+	.	gene_id "ENSMUSG00000028524.22"; transcript_id "ENSMUSG00000028524.22_tx_74"; exon_id "chr4_102598494_102598563_+"; exonnum "1"; txlen "3840";
chr4	ENSEMBL_gcm37	exon	102598494	102598563	0.471518565523254	+	.	gene_id "ENSMUSG00000028524.22"; transcript_id "ENSMUSG00000028524.22_tx_75"; exon_id "chr4_102598494_102598563_+"; exonnum "1"; txlen "4410";
chr4	ENSEMBL_gcm37	exon	102598494	102598563	0.471518565523254	+	.	gene_id "ENSMUSG00000028524.22"; transcript_id "ENSMUSG00000028524.22_tx_76"; exon_id "chr4_102598494_102598563_+"; exonnum "1"; txlen "4338";
chr4	HAVANA	transcript	102598494	102728023	0	+	.	gene_id "ENSMUSG00000028524.22"; transcript_id "ENSMUST00000097948.9"; gene_type "protein_coding"; gene_name "Sgip1"; transcript_type "retained_intron"; transcript_name "Sgip1-204"; level 2; transcript_support_level "3"; mgi_id "MGI:1920344"; havana_gene "OTTMUSG00000008057.1"; havana_transcript "OTTMUST00000018295.1";
chr4	HAVANA	gene	102598494	102830825	0	+	.	gene_id "ENSMUSG00000028524.22"; gene_type "protein_coding"; gene_name "Sgip1"; level 2; mgi_id "MGI:1920344"; havana_gene "OTTMUSG00000008057.1";
chr4	sragcm37_mid	exon	102612163	102612237	0.183610415673916	+	.	gene_id "ENSMUSG00000028524.22"; transcript_id "ENSMUSG00000028524.22_tx_102"; exon_id "chr4_102612163_102612237_+"; exonnum "2"; txlen "4367";
chr4	sragcm37_mid	exon	102612163	102612237	0.183610415673916	+	.	gene_id "ENSMUSG00000028524.22"; transcript_id "ENSMUSG00000028524.22_tx_103"; exon_id "chr4_102612163_102612237_+"; exonnum "2"; txlen "3941";
chr4	sragcm37_mid	exon	102612163	102612237	0.183610415673916	+	.	gene_id "ENSMUSG00000028524.22"; transcript_id "ENSMUSG00000028524.22_tx_104"; exon_id "chr4_102612163_102612237_+"; exonnum "2"; txlen "4439";
chr4	sragcm37_mid	exon	102612163	102612237	0.183610415673916	+	.	gene_id "ENSMUSG00000028524.22"; transcript_id "ENSMUSG00000028524.22_tx_105"; exon_id "chr4_102612163_102612237_+"; exonnum "2"; txlen "3869";
chr4	sragcm37_mid	exon	102612163	102612237	0.0279861740169636	+	.	gene_id "ENSMUSG00000028524.22"; transcript_id "ENSMUSG00000028524.22_tx_106"; exon_id "chr4_102612163_102612237_+"; exonnum "2"; txlen "4611";
chr4	HAVANA	exon	102616419	102616752	0	+	.	gene_id "ENSMUSG00000028524.22"; transcript_id "ENSMUST00000142430.8"; gene_type "protein_coding"; gene_name "Sgip1"; transcript_type "protein_coding_CDS_not_defined"; transcript_name "Sgip1-212"; exon_number 1; exon_id "ENSMUSE00000820493.2"; level 2; transcript_support_level "1"; mgi_id "MGI:1920344"; havana_gene "OTTMUSG00000008057.1"; havana_transcript "OTTMUST00000018240.1";
chr4	ENSEMBL_gcm37	exon	102616419	102616752	0.379365830908746	+	.	gene_id "ENSMUSG00000028524.22"; transcript_id "ENSMUSG00000028524.22_tx_86"; exon_id "chr4_102616419_102616752_+"; exonnum "1"; txlen "1152";
chr4	ENSEMBL_gcm37	exon	102616419	102616752	0.339917185370651	+	.	gene_id "ENSMUSG00000028524.22"; transcript_id "ENSMUSG00000028524.22_tx_93"; exon_id "chr4_102616419_102616752_+"; exonnum "1"; txlen "1080";
chr4	HAVANA	transcript	102616419	102740544	0	+	.	gene_id "ENSMUSG00000028524.22"; transcript_id "ENSMUST00000142430.8"; gene_type "protein_coding"; gene_name "Sgip1"; transcript_type "protein_coding_CDS_not_defined"; transcript_name "Sgip1-212"; level 2; transcript_support_level "1"; mgi_id "MGI:1920344"; havana_gene "OTTMUSG00000008057.1"; havana_transcript "OTTMUST00000018240.1";
chr4	sragcm37_es	exon	102616984	102617333	2.2988949297024	+	.	gene_id "ENSMUSG00000028524.22"; transcript_id "ENSMUSG00000028524.22_tx_17"; exon_id "chr4_102616984_102617333_+"; exonnum "1"; txlen "4146";
chr4	sragcm37_es	exon	102616984	102617333	2.29342286219486	+	.	gene_id "ENSMUSG00000028524.22"; transcript_id "ENSMUSG00000028524.22_tx_18"; exon_id "chr4_102616984_102617333_+"; exonnum "1"; txlen "4074";
chr4	sragcm37_es	exon	102616984	102617333	2.29336850681452	+	.	gene_id "ENSMUSG00000028524.22"; transcript_id "ENSMUSG00000028524.22_tx_19"; exon_id "chr4_102616984_102617333_+"; exonnum "1"; txlen "4644";
chr4	sragcm37_es	exon	102616984	102617333	2.28789643930699	+	.	gene_id "ENSMUSG00000028524.22"; transcript_id "ENSMUSG00000028524.22_tx_20"; exon_id "chr4_102616984_102617333_+"; exonnum "1"; txlen "4572";
chr4	sragcm37_es	exon	102616984	102617333	2.15240892350106	+	.	gene_id "ENSMUSG00000028524.22"; transcript_id "ENSMUSG00000028524.22_tx_21"; exon_id "chr4_102616984_102617333_+"; exonnum "1"; txlen "4704";
chr4	sragcm37_es	exon	102616984	102617333	2.15169726183224	+	.	gene_id "ENSMUSG00000028524.22"; transcript_id "ENSMUSG00000028524.22_tx_22"; exon_id "chr4_102616984_102617333_+"; exonnum "1"; txlen "4206";
chr4	sragcm37_es	exon	102616984	102617333	2.12803602149555	+	.	gene_id "ENSMUSG00000028524.22"; transcript_id "ENSMUSG00000028524.22_tx_23"; exon_id "chr4_102616984_102617333_+"; exonnum "1"; txlen "4134";
chr4	sragcm37_es	exon	102616984	102617333	2.11922064435587	+	.	gene_id "ENSMUSG00000028524.22"; transcript_id "ENSMUSG00000028524.22_tx_24"; exon_id "chr4_102616984_102617333_+"; exonnum "1"; txlen "4632";
chr4	sragcm37_es	exon	102616984	102617333	1.35169065520485	+	.	gene_id "ENSMUSG00000028524.22"; transcript_id "ENSMUSG00000028524.22_tx_34"; exon_id "chr4_102616984_102617333_+"; exonnum "1"; txlen "4230";
chr4	sragcm37_es	exon	102616984	102617333	1.35169065520485	+	.	gene_id "ENSMUSG00000028524.22"; transcript_id "ENSMUSG00000028524.22_tx_35"; exon_id "chr4_102616984_102617333_+"; exonnum "1"; txlen "4728";
chr4	sragcm37_es	exon	102616984	102617333	1.35169065520485	+	.	gene_id "ENSMUSG00000028524.22"; transcript_id "ENSMUSG00000028524.22_tx_36"; exon_id "chr4_102616984_102617333_+"; exonnum "1"; txlen "4290";
chr4	sragcm37_es	exon	102616984	102617333	1.35169065520485	+	.	gene_id "ENSMUSG00000028524.22"; transcript_id "ENSMUSG00000028524.22_tx_37"; exon_id "chr4_102616984_102617333_+"; exonnum "1"; txlen "4788";
chr4	sragcm37_es	exon	102616984	102617333	0.716420352346325	+	.	gene_id "ENSMUSG00000028524.22"; transcript_id "ENSMUSG00000028524.22_tx_48"; exon_id "chr4_102616984_102617333_+"; exonnum "1"; txlen "4121";
chr4	sragcm37_es	exon	102616984	102617333	0.71216670823794	+	.	gene_id "ENSMUSG00000028524.22"; transcript_id "ENSMUSG00000028524.22_tx_49"; exon_id "chr4_102616984_102617333_+"; exonnum "1"; txlen "4619";
chr4	sragcm37_es	exon	102616984	102617333	0.710948284838791	+	.	gene_id "ENSMUSG00000028524.22"; transcript_id "ENSMUSG00000028524.22_tx_50"; exon_id "chr4_102616984_102617333_+"; exonnum "1"; txlen "4049";
chr4	sragcm37_es	exon	102616984	102617333	0.710369202611153	+	.	gene_id "ENSMUSG00000028524.22"; transcript_id "ENSMUSG00000028524.22_tx_51"; exon_id "chr4_102616984_102617333_+"; exonnum "1"; txlen "4547";
chr4	sragcm37_es	exon	102616984	102617333	0.572688011972632	+	.	gene_id "ENSMUSG00000028524.22"; transcript_id "ENSMUSG00000028524.22_tx_56"; exon_id "chr4_102616984_102617333_+"; exonnum "1"; txlen "4181";
chr4	sragcm37_es	exon	102616984	102617333	0.572688011972632	+	.	gene_id "ENSMUSG00000028524.22"; transcript_id "ENSMUSG00000028524.22_tx_57"; exon_id "chr4_102616984_102617333_+"; exonnum "1"; txlen "4679";
chr4	sragcm37_es	exon	102616984	102617333	0.567068563643434	+	.	gene_id "ENSMUSG00000028524.22"; transcript_id "ENSMUSG00000028524.22_tx_59"; exon_id "chr4_102616984_102617333_+"; exonnum "1"; txlen "4109";
chr4	sragcm37_es	exon	102616984	102617333	0.54221520968426	+	.	gene_id "ENSMUSG00000028524.22"; transcript_id "ENSMUSG00000028524.22_tx_62"; exon_id "chr4_102616984_102617333_+"; exonnum "1"; txlen "4607";
chr4	sragcm37_es	exon	102616984	102617333	0.426731187401371	+	.	gene_id "ENSMUSG00000028524.22"; transcript_id "ENSMUSG00000028524.22_tx_79"; exon_id "chr4_102616984_102617333_+"; exonnum "1"; txlen "4770";
chr4	sragcm37_es	exon	102616984	102617333	0.406697336164527	+	.	gene_id "ENSMUSG00000028524.22"; transcript_id "ENSMUSG00000028524.22_tx_84"; exon_id "chr4_102616984_102617333_+"; exonnum "1"; txlen "4272";
chr4	sragcm37_es	exon	102616984	102617333	0.401005235013036	+	.	gene_id "ENSMUSG00000028524.22"; transcript_id "ENSMUSG00000028524.22_tx_85"; exon_id "chr4_102616984_102617333_+"; exonnum "1"; txlen "4200";
chr4	sragcm37_es	exon	102616984	102617333	0.354960366553114	+	.	gene_id "ENSMUSG00000028524.22"; transcript_id "ENSMUSG00000028524.22_tx_92"; exon_id "chr4_102616984_102617333_+"; exonnum "1"; txlen "4698";
chr4	sragcm37_es	exon	102616984	102617333	0.201391200440817	+	.	gene_id "ENSMUSG00000028524.22"; transcript_id "ENSMUSG00000028524.22_tx_98"; exon_id "chr4_102616984_102617333_+"; exonnum "1"; txlen "4854";
chr4	sragcm37_es	exon	102616984	102617333	0.201391200440817	+	.	gene_id "ENSMUSG00000028524.22"; transcript_id "ENSMUSG00000028524.22_tx_99"; exon_id "chr4_102616984_102617333_+"; exonnum "1"; txlen "4356";
chr4	HAVANA	UTR	102617332	102617752	0	+	.	gene_id "ENSMUSG00000028524.22"; transcript_id "ENSMUST00000066824.14"; gene_type "protein_coding"; gene_name "Sgip1"; transcript_type "protein_coding"; transcript_name "Sgip1-201"; exon_number 1; exon_id "ENSMUSE00000808626.2"; level 2; protein_id "ENSMUSP00000063712.8"; transcript_support_level "1"; mgi_id "MGI:1920344"; tag "basic"; tag "appris_alternative_1"; tag "CCDS"; ccdsid "CCDS71429.1"; havana_gene "OTTMUSG00000008057.1"; havana_transcript "OTTMUST00000018238.1";
chr4	HAVANA	exon	102617332	102617762	0	+	.	gene_id "ENSMUSG00000028524.22"; transcript_id "ENSMUST00000066824.14"; gene_type "protein_coding"; gene_name "Sgip1"; transcript_type "protein_coding"; transcript_name "Sgip1-201"; exon_number 1; exon_id "ENSMUSE00000808626.2"; level 2; protein_id "ENSMUSP00000063712.8"; transcript_support_level "1"; mgi_id "MGI:1920344"; tag "basic"; tag "appris_alternative_1"; tag "CCDS"; ccdsid "CCDS71429.1"; havana_gene "OTTMUSG00000008057.1"; havana_transcript "OTTMUST00000018238.1";
chr4	HAVANA	transcript	102617332	102829180	0	+	.	gene_id "ENSMUSG00000028524.22"; transcript_id "ENSMUST00000066824.14"; gene_type "protein_coding"; gene_name "Sgip1"; transcript_type "protein_coding"; transcript_name "Sgip1-201"; level 2; protein_id "ENSMUSP00000063712.8"; transcript_support_level "1"; mgi_id "MGI:1920344"; tag "basic"; tag "appris_alternative_1"; tag "CCDS"; ccdsid "CCDS71429.1"; havana_gene "OTTMUSG00000008057.1"; havana_transcript "OTTMUST00000018238.1";
chr4	HAVANA	exon	102617525	102617762	0	+	.	gene_id "ENSMUSG00000028524.22"; transcript_id "ENSMUST00000137592.8"; gene_type "protein_coding"; gene_name "Sgip1"; transcript_type "protein_coding_CDS_not_defined"; transcript_name "Sgip1-208"; exon_number 1; exon_id "ENSMUSE00000749862.2"; level 2; transcript_support_level "3"; mgi_id "MGI:1920344"; havana_gene "OTTMUSG00000008057.1"; havana_transcript "OTTMUST00000018246.1";
chr4	HAVANA	transcript	102617525	102720913	0	+	.	gene_id "ENSMUSG00000028524.22"; transcript_id "ENSMUST00000137592.8"; gene_type "protein_coding"; gene_name "Sgip1"; transcript_type "protein_coding_CDS_not_defined"; transcript_name "Sgip1-208"; level 2; transcript_support_level "3"; mgi_id "MGI:1920344"; havana_gene "OTTMUSG00000008057.1"; havana_transcript "OTTMUST00000018246.1";
chr4	HAVANA	UTR	102617542	102617752	0	+	.	gene_id "ENSMUSG00000028524.22"; transcript_id "ENSMUST00000072481.12"; gene_type "protein_coding"; gene_name "Sgip1"; transcript_type "protein_coding"; transcript_name "Sgip1-202"; exon_number 1; exon_id "ENSMUSE00000602344.2"; level 2; protein_id "ENSMUSP00000072301.6"; transcript_support_level "1"; mgi_id "MGI:1920344"; tag "basic"; tag "appris_principal_4"; tag "CCDS"; ccdsid "CCDS71430.1"; havana_gene "OTTMUSG00000008057.1"; havana_transcript "OTTMUST00000018243.1";
chr4	HAVANA	exon	102617542	102617762	0	+	.	gene_id "ENSMUSG00000028524.22"; transcript_id "ENSMUST00000072481.12"; gene_type "protein_coding"; gene_name "Sgip1"; transcript_type "protein_coding"; transcript_name "Sgip1-202"; exon_number 1; exon_id "ENSMUSE00000602344.2"; level 2; protein_id "ENSMUSP00000072301.6"; transcript_support_level "1"; mgi_id "MGI:1920344"; tag "basic"; tag "appris_principal_4"; tag "CCDS"; ccdsid "CCDS71430.1"; havana_gene "OTTMUSG00000008057.1"; havana_transcript "OTTMUST00000018243.1";
chr4	HAVANA	transcript	102617542	102829060	0	+	.	gene_id "ENSMUSG00000028524.22"; transcript_id "ENSMUST00000072481.12"; gene_type "protein_coding"; gene_name "Sgip1"; transcript_type "protein_coding"; transcript_name "Sgip1-202"; level 2; protein_id "ENSMUSP00000072301.6"; transcript_support_level "1"; mgi_id "MGI:1920344"; tag "basic"; tag "appris_principal_4"; tag "CCDS"; ccdsid "CCDS71430.1"; havana_gene "OTTMUSG00000008057.1"; havana_transcript "OTTMUST00000018243.1";
chr4	HAVANA	UTR	102617549	102617752	0	+	.	gene_id "ENSMUSG00000028524.22"; transcript_id "ENSMUST00000156596.8"; gene_type "protein_coding"; gene_name "Sgip1"; transcript_type "protein_coding"; transcript_name "Sgip1-214"; exon_number 1; exon_id "ENSMUSE00000724807.2"; level 2; protein_id "ENSMUSP00000115075.2"; transcript_support_level "3"; mgi_id "MGI:1920344"; tag "mRNA_end_NF"; tag "cds_end_NF"; havana_gene "OTTMUSG00000008057.1"; havana_transcript "OTTMUST00000018248.1";
chr4	HAVANA	exon	102617549	102617762	0	+	.	gene_id "ENSMUSG00000028524.22"; transcript_id "ENSMUST00000156596.8"; gene_type "protein_coding"; gene_name "Sgip1"; transcript_type "protein_coding"; transcript_name "Sgip1-214"; exon_number 1; exon_id "ENSMUSE00000724807.2"; level 2; protein_id "ENSMUSP00000115075.2"; transcript_support_level "3"; mgi_id "MGI:1920344"; tag "mRNA_end_NF"; tag "cds_end_NF"; havana_gene "OTTMUSG00000008057.1"; havana_transcript "OTTMUST00000018248.1";
chr4	HAVANA	transcript	102617549	102727005	0	+	.	gene_id "ENSMUSG00000028524.22"; transcript_id "ENSMUST00000156596.8"; gene_type "protein_coding"; gene_name "Sgip1"; transcript_type "protein_coding"; transcript_name "Sgip1-214"; level 2; protein_id "ENSMUSP00000115075.2"; transcript_support_level "3"; mgi_id "MGI:1920344"; tag "mRNA_end_NF"; tag "cds_end_NF"; havana_gene "OTTMUSG00000008057.1"; havana_transcript "OTTMUST00000018248.1";
chr4	HAVANA	exon	102617552	102617762	0	+	.	gene_id "ENSMUSG00000028524.22"; transcript_id "ENSMUST00000136164.2"; gene_type "protein_coding"; gene_name "Sgip1"; transcript_type "protein_coding_CDS_not_defined"; transcript_name "Sgip1-207"; exon_number 1; exon_id "ENSMUSE00000840609.2"; level 2; transcript_support_level "2"; mgi_id "MGI:1920344"; havana_gene "OTTMUSG00000008057.1"; havana_transcript "OTTMUST00000018245.1";
chr4	HAVANA	transcript	102617552	102718349	0	+	.	gene_id "ENSMUSG00000028524.22"; transcript_id "ENSMUST00000136164.2"; gene_type "protein_coding"; gene_name "Sgip1"; transcript_type "protein_coding_CDS_not_defined"; transcript_name "Sgip1-207"; level 2; transcript_support_level "2"; mgi_id "MGI:1920344"; havana_gene "OTTMUSG00000008057.1"; havana_transcript "OTTMUST00000018245.1";
chr4	HAVANA	UTR	102617560	102617752	0	+	.	gene_id "ENSMUSG00000028524.22"; transcript_id "ENSMUST00000080728.13"; gene_type "protein_coding"; gene_name "Sgip1"; transcript_type "protein_coding"; transcript_name "Sgip1-203"; exon_number 1; exon_id "ENSMUSE00000903927.2"; level 2; protein_id "ENSMUSP00000079553.7"; transcript_support_level "1"; mgi_id "MGI:1920344"; tag "basic"; tag "CCDS"; ccdsid "CCDS18404.1"; havana_gene "OTTMUSG00000008057.1"; havana_transcript "OTTMUST00000018241.1";
chr4	HAVANA	exon	102617560	102617762	0	+	.	gene_id "ENSMUSG00000028524.22"; transcript_id "ENSMUST00000080728.13"; gene_type "protein_coding"; gene_name "Sgip1"; transcript_type "protein_coding"; transcript_name "Sgip1-203"; exon_number 1; exon_id "ENSMUSE00000903927.2"; level 2; protein_id "ENSMUSP00000079553.7"; transcript_support_level "1"; mgi_id "MGI:1920344"; tag "basic"; tag "CCDS"; ccdsid "CCDS18404.1"; havana_gene "OTTMUSG00000008057.1"; havana_transcript "OTTMUST00000018241.1";
chr4	HAVANA	transcript	102617560	102828374	0	+	.	gene_id "ENSMUSG00000028524.22"; transcript_id "ENSMUST00000080728.13"; gene_type "protein_coding"; gene_name "Sgip1"; transcript_type "protein_coding"; transcript_name "Sgip1-203"; level 2; protein_id "ENSMUSP00000079553.7"; transcript_support_level "1"; mgi_id "MGI:1920344"; tag "basic"; tag "CCDS"; ccdsid "CCDS18404.1"; havana_gene "OTTMUSG00000008057.1"; havana_transcript "OTTMUST00000018241.1";
chr4	HAVANA	exon	102617572	102617762	0	+	.	gene_id "ENSMUSG00000028524.22"; transcript_id "ENSMUST00000140289.2"; gene_type "protein_coding"; gene_name "Sgip1"; transcript_type "protein_coding_CDS_not_defined"; transcript_name "Sgip1-209"; exon_number 1; exon_id "ENSMUSE00000770104.2"; level 2; transcript_support_level "3"; mgi_id "MGI:1920344"; havana_gene "OTTMUSG00000008057.1"; havana_transcript "OTTMUST00000018247.1";
chr4	HAVANA	transcript	102617572	102727318	0	+	.	gene_id "ENSMUSG00000028524.22"; transcript_id "ENSMUST00000140289.2"; gene_type "protein_coding"; gene_name "Sgip1"; transcript_type "protein_coding_CDS_not_defined"; transcript_name "Sgip1-209"; level 2; transcript_support_level "3"; mgi_id "MGI:1920344"; havana_gene "OTTMUSG00000008057.1"; havana_transcript "OTTMUST00000018247.1";
chr4	HAVANA	exon	102617640	102617762	0	+	.	gene_id "ENSMUSG00000028524.22"; transcript_id "ENSMUST00000097948.9"; gene_type "protein_coding"; gene_name "Sgip1"; transcript_type "retained_intron"; transcript_name "Sgip1-204"; exon_number 2; exon_id "ENSMUSE00001364581.2"; level 2; transcript_support_level "3"; mgi_id "MGI:1920344"; havana_gene "OTTMUSG00000008057.1"; havana_transcript "OTTMUST00000018295.1";
chr4	HAVANA	exon	102617640	102617762	0	+	.	gene_id "ENSMUSG00000028524.22"; transcript_id "ENSMUST00000142430.8"; gene_type "protein_coding"; gene_name "Sgip1"; transcript_type "protein_coding_CDS_not_defined"; transcript_name "Sgip1-212"; exon_number 2; exon_id "ENSMUSE00001364581.2"; level 2; transcript_support_level "1"; mgi_id "MGI:1920344"; havana_gene "OTTMUSG00000008057.1"; havana_transcript "OTTMUST00000018240.1";
chr4	ENSEMBL_gcm37	exon	102617640	102617762	0.183610415673916	+	.	gene_id "ENSMUSG00000028524.22"; transcript_id "ENSMUSG00000028524.22_tx_102"; exon_id "chr4_102617640_102617762_+"; exonnum "3"; txlen "4367";
chr4	ENSEMBL_gcm37	exon	102617640	102617762	0.183610415673916	+	.	gene_id "ENSMUSG00000028524.22"; transcript_id "ENSMUSG00000028524.22_tx_103"; exon_id "chr4_102617640_102617762_+"; exonnum "3"; txlen "3941";
chr4	ENSEMBL_gcm37	exon	102617640	102617762	0.183610415673916	+	.	gene_id "ENSMUSG00000028524.22"; transcript_id "ENSMUSG00000028524.22_tx_104"; exon_id "chr4_102617640_102617762_+"; exonnum "3"; txlen "4439";
chr4	ENSEMBL_gcm37	exon	102617640	102617762	0.183610415673916	+	.	gene_id "ENSMUSG00000028524.22"; transcript_id "ENSMUSG00000028524.22_tx_105"; exon_id "chr4_102617640_102617762_+"; exonnum "3"; txlen "3869";
chr4	ENSEMBL_gcm37	exon	102617640	102617762	0.0279861740169636	+	.	gene_id "ENSMUSG00000028524.22"; transcript_id "ENSMUSG00000028524.22_tx_106"; exon_id "chr4_102617640_102617762_+"; exonnum "3"; txlen "4611";
chr4	ENSEMBL_gcm37	exon	102617640	102617762	2.2988949297024	+	.	gene_id "ENSMUSG00000028524.22"; transcript_id "ENSMUSG00000028524.22_tx_17"; exon_id "chr4_102617640_102617762_+"; exonnum "2"; txlen "4146";
chr4	ENSEMBL_gcm37	exon	102617640	102617762	2.29342286219486	+	.	gene_id "ENSMUSG00000028524.22"; transcript_id "ENSMUSG00000028524.22_tx_18"; exon_id "chr4_102617640_102617762_+"; exonnum "2"; txlen "4074";
chr4	ENSEMBL_gcm37	exon	102617640	102617762	2.29336850681452	+	.	gene_id "ENSMUSG00000028524.22"; transcript_id "ENSMUSG00000028524.22_tx_19"; exon_id "chr4_102617640_102617762_+"; exonnum "2"; txlen "4644";
chr4	ENSEMBL_gcm37	exon	102617640	102617762	2.28789643930699	+	.	gene_id "ENSMUSG00000028524.22"; transcript_id "ENSMUSG00000028524.22_tx_20"; exon_id "chr4_102617640_102617762_+"; exonnum "2"; txlen "4572";
chr4	ENSEMBL_gcm37	exon	102617640	102617762	2.15240892350106	+	.	gene_id "ENSMUSG00000028524.22"; transcript_id "ENSMUSG00000028524.22_tx_21"; exon_id "chr4_102617640_102617762_+"; exonnum "2"; txlen "4704";
chr4	ENSEMBL_gcm37	exon	102617640	102617762	2.15169726183224	+	.	gene_id "ENSMUSG00000028524.22"; transcript_id "ENSMUSG00000028524.22_tx_22"; exon_id "chr4_102617640_102617762_+"; exonnum "2"; txlen "4206";
chr4	ENSEMBL_gcm37	exon	102617640	102617762	2.12803602149555	+	.	gene_id "ENSMUSG00000028524.22"; transcript_id "ENSMUSG00000028524.22_tx_23"; exon_id "chr4_102617640_102617762_+"; exonnum "2"; txlen "4134";
chr4	ENSEMBL_gcm37	exon	102617640	102617762	2.11922064435587	+	.	gene_id "ENSMUSG00000028524.22"; transcript_id "ENSMUSG00000028524.22_tx_24"; exon_id "chr4_102617640_102617762_+"; exonnum "2"; txlen "4632";
chr4	ENSEMBL_gcm37	exon	102617640	102617762	1.35169065520485	+	.	gene_id "ENSMUSG00000028524.22"; transcript_id "ENSMUSG00000028524.22_tx_34"; exon_id "chr4_102617640_102617762_+"; exonnum "2"; txlen "4230";
chr4	ENSEMBL_gcm37	exon	102617640	102617762	1.35169065520485	+	.	gene_id "ENSMUSG00000028524.22"; transcript_id "ENSMUSG00000028524.22_tx_35"; exon_id "chr4_102617640_102617762_+"; exonnum "2"; txlen "4728";
chr4	ENSEMBL_gcm37	exon	102617640	102617762	1.35169065520485	+	.	gene_id "ENSMUSG00000028524.22"; transcript_id "ENSMUSG00000028524.22_tx_36"; exon_id "chr4_102617640_102617762_+"; exonnum "2"; txlen "4290";
chr4	ENSEMBL_gcm37	exon	102617640	102617762	1.35169065520485	+	.	gene_id "ENSMUSG00000028524.22"; transcript_id "ENSMUSG00000028524.22_tx_37"; exon_id "chr4_102617640_102617762_+"; exonnum "2"; txlen "4788";
chr4	ENSEMBL_gcm37	exon	102617640	102617762	0.716420352346325	+	.	gene_id "ENSMUSG00000028524.22"; transcript_id "ENSMUSG00000028524.22_tx_48"; exon_id "chr4_102617640_102617762_+"; exonnum "2"; txlen "4121";
chr4	ENSEMBL_gcm37	exon	102617640	102617762	0.71216670823794	+	.	gene_id "ENSMUSG00000028524.22"; transcript_id "ENSMUSG00000028524.22_tx_49"; exon_id "chr4_102617640_102617762_+"; exonnum "2"; txlen "4619";
chr4	ENSEMBL_gcm37	exon	102617640	102617762	0.710948284838791	+	.	gene_id "ENSMUSG00000028524.22"; transcript_id "ENSMUSG00000028524.22_tx_50"; exon_id "chr4_102617640_102617762_+"; exonnum "2"; txlen "4049";
chr4	ENSEMBL_gcm37	exon	102617640	102617762	0.710369202611153	+	.	gene_id "ENSMUSG00000028524.22"; transcript_id "ENSMUSG00000028524.22_tx_51"; exon_id "chr4_102617640_102617762_+"; exonnum "2"; txlen "4547";
chr4	ENSEMBL_gcm37	exon	102617640	102617762	0.630828031411978	+	.	gene_id "ENSMUSG00000028524.22"; transcript_id "ENSMUSG00000028524.22_tx_52"; exon_id "chr4_102617640_102617762_+"; exonnum "2"; txlen "3972";
chr4	ENSEMBL_gcm37	exon	102617640	102617762	0.630828031411978	+	.	gene_id "ENSMUSG00000028524.22"; transcript_id "ENSMUSG00000028524.22_tx_53"; exon_id "chr4_102617640_102617762_+"; exonnum "2"; txlen "3900";
chr4	ENSEMBL_gcm37	exon	102617640	102617762	0.616247830072957	+	.	gene_id "ENSMUSG00000028524.22"; transcript_id "ENSMUSG00000028524.22_tx_54"; exon_id "chr4_102617640_102617762_+"; exonnum "2"; txlen "4470";
chr4	ENSEMBL_gcm37	exon	102617640	102617762	0.616247830072957	+	.	gene_id "ENSMUSG00000028524.22"; transcript_id "ENSMUSG00000028524.22_tx_55"; exon_id "chr4_102617640_102617762_+"; exonnum "2"; txlen "4398";
chr4	ENSEMBL_gcm37	exon	102617640	102617762	0.572688011972632	+	.	gene_id "ENSMUSG00000028524.22"; transcript_id "ENSMUSG00000028524.22_tx_56"; exon_id "chr4_102617640_102617762_+"; exonnum "2"; txlen "4181";
chr4	ENSEMBL_gcm37	exon	102617640	102617762	0.572688011972632	+	.	gene_id "ENSMUSG00000028524.22"; transcript_id "ENSMUSG00000028524.22_tx_57"; exon_id "chr4_102617640_102617762_+"; exonnum "2"; txlen "4679";
chr4	ENSEMBL_gcm37	exon	102617640	102617762	0.567068563643434	+	.	gene_id "ENSMUSG00000028524.22"; transcript_id "ENSMUSG00000028524.22_tx_59"; exon_id "chr4_102617640_102617762_+"; exonnum "2"; txlen "4109";
chr4	ENSEMBL_gcm37	exon	102617640	102617762	0.54221520968426	+	.	gene_id "ENSMUSG00000028524.22"; transcript_id "ENSMUSG00000028524.22_tx_62"; exon_id "chr4_102617640_102617762_+"; exonnum "2"; txlen "4607";
chr4	ENSEMBL_gcm37	exon	102617640	102617762	0.478808666192765	+	.	gene_id "ENSMUSG00000028524.22"; transcript_id "ENSMUSG00000028524.22_tx_73"; exon_id "chr4_102617640_102617762_+"; exonnum "2"; txlen "3912";
chr4	ENSEMBL_gcm37	exon	102617640	102617762	0.478808666192765	+	.	gene_id "ENSMUSG00000028524.22"; transcript_id "ENSMUSG00000028524.22_tx_74"; exon_id "chr4_102617640_102617762_+"; exonnum "2"; txlen "3840";
chr4	ENSEMBL_gcm37	exon	102617640	102617762	0.471518565523254	+	.	gene_id "ENSMUSG00000028524.22"; transcript_id "ENSMUSG00000028524.22_tx_75"; exon_id "chr4_102617640_102617762_+"; exonnum "2"; txlen "4410";
chr4	ENSEMBL_gcm37	exon	102617640	102617762	0.471518565523254	+	.	gene_id "ENSMUSG00000028524.22"; transcript_id "ENSMUSG00000028524.22_tx_76"; exon_id "chr4_102617640_102617762_+"; exonnum "2"; txlen "4338";
chr4	ENSEMBL_gcm37	exon	102617640	102617762	0.426731187401371	+	.	gene_id "ENSMUSG00000028524.22"; transcript_id "ENSMUSG00000028524.22_tx_79"; exon_id "chr4_102617640_102617762_+"; exonnum "2"; txlen "4770";
chr4	ENSEMBL_gcm37	exon	102617640	102617762	0.406697336164527	+	.	gene_id "ENSMUSG00000028524.22"; transcript_id "ENSMUSG00000028524.22_tx_84"; exon_id "chr4_102617640_102617762_+"; exonnum "2"; txlen "4272";
chr4	ENSEMBL_gcm37	exon	102617640	102617762	0.401005235013036	+	.	gene_id "ENSMUSG00000028524.22"; transcript_id "ENSMUSG00000028524.22_tx_85"; exon_id "chr4_102617640_102617762_+"; exonnum "2"; txlen "4200";
chr4	ENSEMBL_gcm37	exon	102617640	102617762	0.379365830908746	+	.	gene_id "ENSMUSG00000028524.22"; transcript_id "ENSMUSG00000028524.22_tx_86"; exon_id "chr4_102617640_102617762_+"; exonnum "2"; txlen "1152";
chr4	ENSEMBL_gcm37	exon	102617640	102617762	0.354960366553114	+	.	gene_id "ENSMUSG00000028524.22"; transcript_id "ENSMUSG00000028524.22_tx_92"; exon_id "chr4_102617640_102617762_+"; exonnum "2"; txlen "4698";
chr4	ENSEMBL_gcm37	exon	102617640	102617762	0.339917185370651	+	.	gene_id "ENSMUSG00000028524.22"; transcript_id "ENSMUSG00000028524.22_tx_93"; exon_id "chr4_102617640_102617762_+"; exonnum "2"; txlen "1080";
chr4	ENSEMBL_gcm37	exon	102617640	102617762	0.201391200440817	+	.	gene_id "ENSMUSG00000028524.22"; transcript_id "ENSMUSG00000028524.22_tx_98"; exon_id "chr4_102617640_102617762_+"; exonnum "2"; txlen "4854";
chr4	ENSEMBL_gcm37	exon	102617640	102617762	0.201391200440817	+	.	gene_id "ENSMUSG00000028524.22"; transcript_id "ENSMUSG00000028524.22_tx_99"; exon_id "chr4_102617640_102617762_+"; exonnum "2"; txlen "4356";
chr4	HAVANA	UTR	102617662	102617752	0	+	.	gene_id "ENSMUSG00000028524.22"; transcript_id "ENSMUST00000183855.8"; gene_type "protein_coding"; gene_name "Sgip1"; transcript_type "nonsense_mediated_decay"; transcript_name "Sgip1-215"; exon_number 1; exon_id "ENSMUSE00001316419.2"; level 2; protein_id "ENSMUSP00000139337.2"; transcript_support_level "2"; mgi_id "MGI:1920344"; havana_gene "OTTMUSG00000008057.1"; havana_transcript "OTTMUST00000018239.1";
chr4	HAVANA	exon	102617662	102617762	0	+	.	gene_id "ENSMUSG00000028524.22"; transcript_id "ENSMUST00000183855.8"; gene_type "protein_coding"; gene_name "Sgip1"; transcript_type "nonsense_mediated_decay"; transcript_name "Sgip1-215"; exon_number 1; exon_id "ENSMUSE00001316419.2"; level 2; protein_id "ENSMUSP00000139337.2"; transcript_support_level "2"; mgi_id "MGI:1920344"; havana_gene "OTTMUSG00000008057.1"; havana_transcript "OTTMUST00000018239.1";
chr4	HAVANA	transcript	102617662	102776317	0	+	.	gene_id "ENSMUSG00000028524.22"; transcript_id "ENSMUST00000183855.8"; gene_type "protein_coding"; gene_name "Sgip1"; transcript_type "nonsense_mediated_decay"; transcript_name "Sgip1-215"; level 2; protein_id "ENSMUSP00000139337.2"; transcript_support_level "2"; mgi_id "MGI:1920344"; havana_gene "OTTMUSG00000008057.1"; havana_transcript "OTTMUST00000018239.1";
chr4	HAVANA	UTR	102617722	102617752	0	+	.	gene_id "ENSMUSG00000028524.22"; transcript_id "ENSMUST00000106882.9"; gene_type "protein_coding"; gene_name "Sgip1"; transcript_type "protein_coding"; transcript_name "Sgip1-205"; exon_number 1; exon_id "ENSMUSE00000786479.2"; level 2; protein_id "ENSMUSP00000102495.3"; transcript_support_level "5"; mgi_id "MGI:1920344"; tag "basic"; tag "Ensembl_canonical"; tag "GENCODE_Primary"; havana_gene "OTTMUSG00000008057.1"; havana_transcript "OTTMUST00000018244.1";
chr4	HAVANA	exon	102617722	102617762	0	+	.	gene_id "ENSMUSG00000028524.22"; transcript_id "ENSMUST00000106882.9"; gene_type "protein_coding"; gene_name "Sgip1"; transcript_type "protein_coding"; transcript_name "Sgip1-205"; exon_number 1; exon_id "ENSMUSE00000786479.2"; level 2; protein_id "ENSMUSP00000102495.3"; transcript_support_level "5"; mgi_id "MGI:1920344"; tag "basic"; tag "Ensembl_canonical"; tag "GENCODE_Primary"; havana_gene "OTTMUSG00000008057.1"; havana_transcript "OTTMUST00000018244.1";
chr4	HAVANA	transcript	102617722	102830825	0	+	.	gene_id "ENSMUSG00000028524.22"; transcript_id "ENSMUST00000106882.9"; gene_type "protein_coding"; gene_name "Sgip1"; transcript_type "protein_coding"; transcript_name "Sgip1-205"; level 2; protein_id "ENSMUSP00000102495.3"; transcript_support_level "5"; mgi_id "MGI:1920344"; tag "basic"; tag "Ensembl_canonical"; tag "GENCODE_Primary"; havana_gene "OTTMUSG00000008057.1"; havana_transcript "OTTMUST00000018244.1";
chr4	HAVANA	start_codon	102617753	102617755	0	+	0	gene_id "ENSMUSG00000028524.22"; transcript_id "ENSMUST00000066824.14"; gene_type "protein_coding"; gene_name "Sgip1"; transcript_type "protein_coding"; transcript_name "Sgip1-201"; exon_number 1; exon_id "ENSMUSE00000808626.2"; level 2; protein_id "ENSMUSP00000063712.8"; transcript_support_level "1"; mgi_id "MGI:1920344"; tag "basic"; tag "appris_alternative_1"; tag "CCDS"; ccdsid "CCDS71429.1"; havana_gene "OTTMUSG00000008057.1"; havana_transcript "OTTMUST00000018238.1";
chr4	HAVANA	start_codon	102617753	102617755	0	+	0	gene_id "ENSMUSG00000028524.22"; transcript_id "ENSMUST00000072481.12"; gene_type "protein_coding"; gene_name "Sgip1"; transcript_type "protein_coding"; transcript_name "Sgip1-202"; exon_number 1; exon_id "ENSMUSE00000602344.2"; level 2; protein_id "ENSMUSP00000072301.6"; transcript_support_level "1"; mgi_id "MGI:1920344"; tag "basic"; tag "appris_principal_4"; tag "CCDS"; ccdsid "CCDS71430.1"; havana_gene "OTTMUSG00000008057.1"; havana_transcript "OTTMUST00000018243.1";
chr4	HAVANA	start_codon	102617753	102617755	0	+	0	gene_id "ENSMUSG00000028524.22"; transcript_id "ENSMUST00000156596.8"; gene_type "protein_coding"; gene_name "Sgip1"; transcript_type "protein_coding"; transcript_name "Sgip1-214"; exon_number 1; exon_id "ENSMUSE00000724807.2"; level 2; protein_id "ENSMUSP00000115075.2"; transcript_support_level "3"; mgi_id "MGI:1920344"; tag "mRNA_end_NF"; tag "cds_end_NF"; havana_gene "OTTMUSG00000008057.1"; havana_transcript "OTTMUST00000018248.1";
chr4	HAVANA	start_codon	102617753	102617755	0	+	0	gene_id "ENSMUSG00000028524.22"; transcript_id "ENSMUST00000080728.13"; gene_type "protein_coding"; gene_name "Sgip1"; transcript_type "protein_coding"; transcript_name "Sgip1-203"; exon_number 1; exon_id "ENSMUSE00000903927.2"; level 2; protein_id "ENSMUSP00000079553.7"; transcript_support_level "1"; mgi_id "MGI:1920344"; tag "basic"; tag "CCDS"; ccdsid "CCDS18404.1"; havana_gene "OTTMUSG00000008057.1"; havana_transcript "OTTMUST00000018241.1";
chr4	HAVANA	start_codon	102617753	102617755	0	+	0	gene_id "ENSMUSG00000028524.22"; transcript_id "ENSMUST00000183855.8"; gene_type "protein_coding"; gene_name "Sgip1"; transcript_type "nonsense_mediated_decay"; transcript_name "Sgip1-215"; exon_number 1; exon_id "ENSMUSE00001316419.2"; level 2; protein_id "ENSMUSP00000139337.2"; transcript_support_level "2"; mgi_id "MGI:1920344"; havana_gene "OTTMUSG00000008057.1"; havana_transcript "OTTMUST00000018239.1";
chr4	HAVANA	start_codon	102617753	102617755	0	+	0	gene_id "ENSMUSG00000028524.22"; transcript_id "ENSMUST00000106882.9"; gene_type "protein_coding"; gene_name "Sgip1"; transcript_type "protein_coding"; transcript_name "Sgip1-205"; exon_number 1; exon_id "ENSMUSE00000786479.2"; level 2; protein_id "ENSMUSP00000102495.3"; transcript_support_level "5"; mgi_id "MGI:1920344"; tag "basic"; tag "Ensembl_canonical"; tag "GENCODE_Primary"; havana_gene "OTTMUSG00000008057.1"; havana_transcript "OTTMUST00000018244.1";
chr4	HAVANA	CDS	102617753	102617762	0	+	0	gene_id "ENSMUSG00000028524.22"; transcript_id "ENSMUST00000066824.14"; gene_type "protein_coding"; gene_name "Sgip1"; transcript_type "protein_coding"; transcript_name "Sgip1-201"; exon_number 1; exon_id "ENSMUSE00000808626.2"; level 2; protein_id "ENSMUSP00000063712.8"; transcript_support_level "1"; mgi_id "MGI:1920344"; tag "basic"; tag "appris_alternative_1"; tag "CCDS"; ccdsid "CCDS71429.1"; havana_gene "OTTMUSG00000008057.1"; havana_transcript "OTTMUST00000018238.1";
chr4	HAVANA	CDS	102617753	102617762	0	+	0	gene_id "ENSMUSG00000028524.22"; transcript_id "ENSMUST00000072481.12"; gene_type "protein_coding"; gene_name "Sgip1"; transcript_type "protein_coding"; transcript_name "Sgip1-202"; exon_number 1; exon_id "ENSMUSE00000602344.2"; level 2; protein_id "ENSMUSP00000072301.6"; transcript_support_level "1"; mgi_id "MGI:1920344"; tag "basic"; tag "appris_principal_4"; tag "CCDS"; ccdsid "CCDS71430.1"; havana_gene "OTTMUSG00000008057.1"; havana_transcript "OTTMUST00000018243.1";
chr4	HAVANA	CDS	102617753	102617762	0	+	0	gene_id "ENSMUSG00000028524.22"; transcript_id "ENSMUST00000156596.8"; gene_type "protein_coding"; gene_name "Sgip1"; transcript_type "protein_coding"; transcript_name "Sgip1-214"; exon_number 1; exon_id "ENSMUSE00000724807.2"; level 2; protein_id "ENSMUSP00000115075.2"; transcript_support_level "3"; mgi_id "MGI:1920344"; tag "mRNA_end_NF"; tag "cds_end_NF"; havana_gene "OTTMUSG00000008057.1"; havana_transcript "OTTMUST00000018248.1";
chr4	HAVANA	CDS	102617753	102617762	0	+	0	gene_id "ENSMUSG00000028524.22"; transcript_id "ENSMUST00000080728.13"; gene_type "protein_coding"; gene_name "Sgip1"; transcript_type "protein_coding"; transcript_name "Sgip1-203"; exon_number 1; exon_id "ENSMUSE00000903927.2"; level 2; protein_id "ENSMUSP00000079553.7"; transcript_support_level "1"; mgi_id "MGI:1920344"; tag "basic"; tag "CCDS"; ccdsid "CCDS18404.1"; havana_gene "OTTMUSG00000008057.1"; havana_transcript "OTTMUST00000018241.1";
chr4	HAVANA	CDS	102617753	102617762	0	+	0	gene_id "ENSMUSG00000028524.22"; transcript_id "ENSMUST00000183855.8"; gene_type "protein_coding"; gene_name "Sgip1"; transcript_type "nonsense_mediated_decay"; transcript_name "Sgip1-215"; exon_number 1; exon_id "ENSMUSE00001316419.2"; level 2; protein_id "ENSMUSP00000139337.2"; transcript_support_level "2"; mgi_id "MGI:1920344"; havana_gene "OTTMUSG00000008057.1"; havana_transcript "OTTMUST00000018239.1";
chr4	HAVANA	CDS	102617753	102617762	0	+	0	gene_id "ENSMUSG00000028524.22"; transcript_id "ENSMUST00000106882.9"; gene_type "protein_coding"; gene_name "Sgip1"; transcript_type "protein_coding"; transcript_name "Sgip1-205"; exon_number 1; exon_id "ENSMUSE00000786479.2"; level 2; protein_id "ENSMUSP00000102495.3"; transcript_support_level "5"; mgi_id "MGI:1920344"; tag "basic"; tag "Ensembl_canonical"; tag "GENCODE_Primary"; havana_gene "OTTMUSG00000008057.1"; havana_transcript "OTTMUST00000018244.1";
chr4	HAVANA	exon	102710080	102710143	0	+	.	gene_id "ENSMUSG00000028524.22"; transcript_id "ENSMUST00000097948.9"; gene_type "protein_coding"; gene_name "Sgip1"; transcript_type "retained_intron"; transcript_name "Sgip1-204"; exon_number 3; exon_id "ENSMUSE00001232689.2"; level 2; transcript_support_level "3"; mgi_id "MGI:1920344"; havana_gene "OTTMUSG00000008057.1"; havana_transcript "OTTMUST00000018295.1";
chr4	HAVANA	exon	102710080	102710143	0	+	.	gene_id "ENSMUSG00000028524.22"; transcript_id "ENSMUST00000142430.8"; gene_type "protein_coding"; gene_name "Sgip1"; transcript_type "protein_coding_CDS_not_defined"; transcript_name "Sgip1-212"; exon_number 3; exon_id "ENSMUSE00001232689.2"; level 2; transcript_support_level "1"; mgi_id "MGI:1920344"; havana_gene "OTTMUSG00000008057.1"; havana_transcript "OTTMUST00000018240.1";
chr4	HAVANA	exon	102710080	102710143	0	+	.	gene_id "ENSMUSG00000028524.22"; transcript_id "ENSMUST00000066824.14"; gene_type "protein_coding"; gene_name "Sgip1"; transcript_type "protein_coding"; transcript_name "Sgip1-201"; exon_number 2; exon_id "ENSMUSE00001209560.2"; level 2; protein_id "ENSMUSP00000063712.8"; transcript_support_level "1"; mgi_id "MGI:1920344"; tag "basic"; tag "appris_alternative_1"; tag "CCDS"; ccdsid "CCDS71429.1"; havana_gene "OTTMUSG00000008057.1"; havana_transcript "OTTMUST00000018238.1";
chr4	HAVANA	CDS	102710080	102710143	0	+	2	gene_id "ENSMUSG00000028524.22"; transcript_id "ENSMUST00000066824.14"; gene_type "protein_coding"; gene_name "Sgip1"; transcript_type "protein_coding"; transcript_name "Sgip1-201"; exon_number 2; exon_id "ENSMUSE00001209560.2"; level 2; protein_id "ENSMUSP00000063712.8"; transcript_support_level "1"; mgi_id "MGI:1920344"; tag "basic"; tag "appris_alternative_1"; tag "CCDS"; ccdsid "CCDS71429.1"; havana_gene "OTTMUSG00000008057.1"; havana_transcript "OTTMUST00000018238.1";
chr4	HAVANA	exon	102710080	102710143	0	+	.	gene_id "ENSMUSG00000028524.22"; transcript_id "ENSMUST00000137592.8"; gene_type "protein_coding"; gene_name "Sgip1"; transcript_type "protein_coding_CDS_not_defined"; transcript_name "Sgip1-208"; exon_number 2; exon_id "ENSMUSE00001232689.2"; level 2; transcript_support_level "3"; mgi_id "MGI:1920344"; havana_gene "OTTMUSG00000008057.1"; havana_transcript "OTTMUST00000018246.1";
chr4	HAVANA	exon	102710080	102710143	0	+	.	gene_id "ENSMUSG00000028524.22"; transcript_id "ENSMUST00000072481.12"; gene_type "protein_coding"; gene_name "Sgip1"; transcript_type "protein_coding"; transcript_name "Sgip1-202"; exon_number 2; exon_id "ENSMUSE00001209560.2"; level 2; protein_id "ENSMUSP00000072301.6"; transcript_support_level "1"; mgi_id "MGI:1920344"; tag "basic"; tag "appris_principal_4"; tag "CCDS"; ccdsid "CCDS71430.1"; havana_gene "OTTMUSG00000008057.1"; havana_transcript "OTTMUST00000018243.1";
chr4	HAVANA	CDS	102710080	102710143	0	+	2	gene_id "ENSMUSG00000028524.22"; transcript_id "ENSMUST00000072481.12"; gene_type "protein_coding"; gene_name "Sgip1"; transcript_type "protein_coding"; transcript_name "Sgip1-202"; exon_number 2; exon_id "ENSMUSE00001209560.2"; level 2; protein_id "ENSMUSP00000072301.6"; transcript_support_level "1"; mgi_id "MGI:1920344"; tag "basic"; tag "appris_principal_4"; tag "CCDS"; ccdsid "CCDS71430.1"; havana_gene "OTTMUSG00000008057.1"; havana_transcript "OTTMUST00000018243.1";
chr4	HAVANA	exon	102710080	102710143	0	+	.	gene_id "ENSMUSG00000028524.22"; transcript_id "ENSMUST00000156596.8"; gene_type "protein_coding"; gene_name "Sgip1"; transcript_type "protein_coding"; transcript_name "Sgip1-214"; exon_number 2; exon_id "ENSMUSE00001209560.2"; level 2; protein_id "ENSMUSP00000115075.2"; transcript_support_level "3"; mgi_id "MGI:1920344"; tag "mRNA_end_NF"; tag "cds_end_NF"; havana_gene "OTTMUSG00000008057.1"; havana_transcript "OTTMUST00000018248.1";
chr4	HAVANA	CDS	102710080	102710143	0	+	2	gene_id "ENSMUSG00000028524.22"; transcript_id "ENSMUST00000156596.8"; gene_type "protein_coding"; gene_name "Sgip1"; transcript_type "protein_coding"; transcript_name "Sgip1-214"; exon_number 2; exon_id "ENSMUSE00001209560.2"; level 2; protein_id "ENSMUSP00000115075.2"; transcript_support_level "3"; mgi_id "MGI:1920344"; tag "mRNA_end_NF"; tag "cds_end_NF"; havana_gene "OTTMUSG00000008057.1"; havana_transcript "OTTMUST00000018248.1";
chr4	HAVANA	exon	102710080	102710143	0	+	.	gene_id "ENSMUSG00000028524.22"; transcript_id "ENSMUST00000136164.2"; gene_type "protein_coding"; gene_name "Sgip1"; transcript_type "protein_coding_CDS_not_defined"; transcript_name "Sgip1-207"; exon_number 2; exon_id "ENSMUSE00001232689.2"; level 2; transcript_support_level "2"; mgi_id "MGI:1920344"; havana_gene "OTTMUSG00000008057.1"; havana_transcript "OTTMUST00000018245.1";
chr4	HAVANA	exon	102710080	102710143	0	+	.	gene_id "ENSMUSG00000028524.22"; transcript_id "ENSMUST00000080728.13"; gene_type "protein_coding"; gene_name "Sgip1"; transcript_type "protein_coding"; transcript_name "Sgip1-203"; exon_number 2; exon_id "ENSMUSE00001209560.2"; level 2; protein_id "ENSMUSP00000079553.7"; transcript_support_level "1"; mgi_id "MGI:1920344"; tag "basic"; tag "CCDS"; ccdsid "CCDS18404.1"; havana_gene "OTTMUSG00000008057.1"; havana_transcript "OTTMUST00000018241.1";
chr4	HAVANA	CDS	102710080	102710143	0	+	2	gene_id "ENSMUSG00000028524.22"; transcript_id "ENSMUST00000080728.13"; gene_type "protein_coding"; gene_name "Sgip1"; transcript_type "protein_coding"; transcript_name "Sgip1-203"; exon_number 2; exon_id "ENSMUSE00001209560.2"; level 2; protein_id "ENSMUSP00000079553.7"; transcript_support_level "1"; mgi_id "MGI:1920344"; tag "basic"; tag "CCDS"; ccdsid "CCDS18404.1"; havana_gene "OTTMUSG00000008057.1"; havana_transcript "OTTMUST00000018241.1";
chr4	HAVANA	exon	102710080	102710143	0	+	.	gene_id "ENSMUSG00000028524.22"; transcript_id "ENSMUST00000183855.8"; gene_type "protein_coding"; gene_name "Sgip1"; transcript_type "nonsense_mediated_decay"; transcript_name "Sgip1-215"; exon_number 2; exon_id "ENSMUSE00001209560.2"; level 2; protein_id "ENSMUSP00000139337.2"; transcript_support_level "2"; mgi_id "MGI:1920344"; havana_gene "OTTMUSG00000008057.1"; havana_transcript "OTTMUST00000018239.1";
chr4	HAVANA	CDS	102710080	102710143	0	+	2	gene_id "ENSMUSG00000028524.22"; transcript_id "ENSMUST00000183855.8"; gene_type "protein_coding"; gene_name "Sgip1"; transcript_type "nonsense_mediated_decay"; transcript_name "Sgip1-215"; exon_number 2; exon_id "ENSMUSE00001209560.2"; level 2; protein_id "ENSMUSP00000139337.2"; transcript_support_level "2"; mgi_id "MGI:1920344"; havana_gene "OTTMUSG00000008057.1"; havana_transcript "OTTMUST00000018239.1";
chr4	HAVANA	exon	102710080	102710143	0	+	.	gene_id "ENSMUSG00000028524.22"; transcript_id "ENSMUST00000106882.9"; gene_type "protein_coding"; gene_name "Sgip1"; transcript_type "protein_coding"; transcript_name "Sgip1-205"; exon_number 2; exon_id "ENSMUSE00001209560.2"; level 2; protein_id "ENSMUSP00000102495.3"; transcript_support_level "5"; mgi_id "MGI:1920344"; tag "basic"; tag "Ensembl_canonical"; tag "GENCODE_Primary"; havana_gene "OTTMUSG00000008057.1"; havana_transcript "OTTMUST00000018244.1";
chr4	HAVANA	CDS	102710080	102710143	0	+	2	gene_id "ENSMUSG00000028524.22"; transcript_id "ENSMUST00000106882.9"; gene_type "protein_coding"; gene_name "Sgip1"; transcript_type "protein_coding"; transcript_name "Sgip1-205"; exon_number 2; exon_id "ENSMUSE00001209560.2"; level 2; protein_id "ENSMUSP00000102495.3"; transcript_support_level "5"; mgi_id "MGI:1920344"; tag "basic"; tag "Ensembl_canonical"; tag "GENCODE_Primary"; havana_gene "OTTMUSG00000008057.1"; havana_transcript "OTTMUST00000018244.1";
chr4	ENSEMBL_gcm37	exon	102710080	102710143	0.183610415673916	+	.	gene_id "ENSMUSG00000028524.22"; transcript_id "ENSMUSG00000028524.22_tx_102"; exon_id "chr4_102710080_102710143_+"; exonnum "4"; txlen "4367";
chr4	ENSEMBL_gcm37	exon	102710080	102710143	0.183610415673916	+	.	gene_id "ENSMUSG00000028524.22"; transcript_id "ENSMUSG00000028524.22_tx_103"; exon_id "chr4_102710080_102710143_+"; exonnum "4"; txlen "3941";
chr4	ENSEMBL_gcm37	exon	102710080	102710143	0.183610415673916	+	.	gene_id "ENSMUSG00000028524.22"; transcript_id "ENSMUSG00000028524.22_tx_104"; exon_id "chr4_102710080_102710143_+"; exonnum "4"; txlen "4439";
chr4	ENSEMBL_gcm37	exon	102710080	102710143	0.183610415673916	+	.	gene_id "ENSMUSG00000028524.22"; transcript_id "ENSMUSG00000028524.22_tx_105"; exon_id "chr4_102710080_102710143_+"; exonnum "4"; txlen "3869";
chr4	ENSEMBL_gcm37	exon	102710080	102710143	0.0279861740169636	+	.	gene_id "ENSMUSG00000028524.22"; transcript_id "ENSMUSG00000028524.22_tx_106"; exon_id "chr4_102710080_102710143_+"; exonnum "4"; txlen "4611";
chr4	ENSEMBL_gcm37	exon	102710080	102710143	2.2988949297024	+	.	gene_id "ENSMUSG00000028524.22"; transcript_id "ENSMUSG00000028524.22_tx_17"; exon_id "chr4_102710080_102710143_+"; exonnum "3"; txlen "4146";
chr4	ENSEMBL_gcm37	exon	102710080	102710143	2.29342286219486	+	.	gene_id "ENSMUSG00000028524.22"; transcript_id "ENSMUSG00000028524.22_tx_18"; exon_id "chr4_102710080_102710143_+"; exonnum "3"; txlen "4074";
chr4	ENSEMBL_gcm37	exon	102710080	102710143	2.29336850681452	+	.	gene_id "ENSMUSG00000028524.22"; transcript_id "ENSMUSG00000028524.22_tx_19"; exon_id "chr4_102710080_102710143_+"; exonnum "3"; txlen "4644";
chr4	ENSEMBL_gcm37	exon	102710080	102710143	2.28789643930699	+	.	gene_id "ENSMUSG00000028524.22"; transcript_id "ENSMUSG00000028524.22_tx_20"; exon_id "chr4_102710080_102710143_+"; exonnum "3"; txlen "4572";
chr4	ENSEMBL_gcm37	exon	102710080	102710143	2.15240892350106	+	.	gene_id "ENSMUSG00000028524.22"; transcript_id "ENSMUSG00000028524.22_tx_21"; exon_id "chr4_102710080_102710143_+"; exonnum "3"; txlen "4704";
chr4	ENSEMBL_gcm37	exon	102710080	102710143	2.15169726183224	+	.	gene_id "ENSMUSG00000028524.22"; transcript_id "ENSMUSG00000028524.22_tx_22"; exon_id "chr4_102710080_102710143_+"; exonnum "3"; txlen "4206";
chr4	ENSEMBL_gcm37	exon	102710080	102710143	2.12803602149555	+	.	gene_id "ENSMUSG00000028524.22"; transcript_id "ENSMUSG00000028524.22_tx_23"; exon_id "chr4_102710080_102710143_+"; exonnum "3"; txlen "4134";
chr4	ENSEMBL_gcm37	exon	102710080	102710143	2.11922064435587	+	.	gene_id "ENSMUSG00000028524.22"; transcript_id "ENSMUSG00000028524.22_tx_24"; exon_id "chr4_102710080_102710143_+"; exonnum "3"; txlen "4632";
chr4	ENSEMBL_gcm37	exon	102710080	102710143	1.35169065520485	+	.	gene_id "ENSMUSG00000028524.22"; transcript_id "ENSMUSG00000028524.22_tx_34"; exon_id "chr4_102710080_102710143_+"; exonnum "3"; txlen "4230";
chr4	ENSEMBL_gcm37	exon	102710080	102710143	1.35169065520485	+	.	gene_id "ENSMUSG00000028524.22"; transcript_id "ENSMUSG00000028524.22_tx_35"; exon_id "chr4_102710080_102710143_+"; exonnum "3"; txlen "4728";
chr4	ENSEMBL_gcm37	exon	102710080	102710143	1.35169065520485	+	.	gene_id "ENSMUSG00000028524.22"; transcript_id "ENSMUSG00000028524.22_tx_36"; exon_id "chr4_102710080_102710143_+"; exonnum "3"; txlen "4290";
chr4	ENSEMBL_gcm37	exon	102710080	102710143	1.35169065520485	+	.	gene_id "ENSMUSG00000028524.22"; transcript_id "ENSMUSG00000028524.22_tx_37"; exon_id "chr4_102710080_102710143_+"; exonnum "3"; txlen "4788";
chr4	ENSEMBL_gcm37	exon	102710080	102710143	0.716420352346325	+	.	gene_id "ENSMUSG00000028524.22"; transcript_id "ENSMUSG00000028524.22_tx_48"; exon_id "chr4_102710080_102710143_+"; exonnum "3"; txlen "4121";
chr4	ENSEMBL_gcm37	exon	102710080	102710143	0.71216670823794	+	.	gene_id "ENSMUSG00000028524.22"; transcript_id "ENSMUSG00000028524.22_tx_49"; exon_id "chr4_102710080_102710143_+"; exonnum "3"; txlen "4619";
chr4	ENSEMBL_gcm37	exon	102710080	102710143	0.710948284838791	+	.	gene_id "ENSMUSG00000028524.22"; transcript_id "ENSMUSG00000028524.22_tx_50"; exon_id "chr4_102710080_102710143_+"; exonnum "3"; txlen "4049";
chr4	ENSEMBL_gcm37	exon	102710080	102710143	0.710369202611153	+	.	gene_id "ENSMUSG00000028524.22"; transcript_id "ENSMUSG00000028524.22_tx_51"; exon_id "chr4_102710080_102710143_+"; exonnum "3"; txlen "4547";
chr4	ENSEMBL_gcm37	exon	102710080	102710143	0.630828031411978	+	.	gene_id "ENSMUSG00000028524.22"; transcript_id "ENSMUSG00000028524.22_tx_52"; exon_id "chr4_102710080_102710143_+"; exonnum "3"; txlen "3972";
chr4	ENSEMBL_gcm37	exon	102710080	102710143	0.630828031411978	+	.	gene_id "ENSMUSG00000028524.22"; transcript_id "ENSMUSG00000028524.22_tx_53"; exon_id "chr4_102710080_102710143_+"; exonnum "3"; txlen "3900";
chr4	ENSEMBL_gcm37	exon	102710080	102710143	0.616247830072957	+	.	gene_id "ENSMUSG00000028524.22"; transcript_id "ENSMUSG00000028524.22_tx_54"; exon_id "chr4_102710080_102710143_+"; exonnum "3"; txlen "4470";
chr4	ENSEMBL_gcm37	exon	102710080	102710143	0.616247830072957	+	.	gene_id "ENSMUSG00000028524.22"; transcript_id "ENSMUSG00000028524.22_tx_55"; exon_id "chr4_102710080_102710143_+"; exonnum "3"; txlen "4398";
chr4	ENSEMBL_gcm37	exon	102710080	102710143	0.572688011972632	+	.	gene_id "ENSMUSG00000028524.22"; transcript_id "ENSMUSG00000028524.22_tx_56"; exon_id "chr4_102710080_102710143_+"; exonnum "3"; txlen "4181";
chr4	ENSEMBL_gcm37	exon	102710080	102710143	0.572688011972632	+	.	gene_id "ENSMUSG00000028524.22"; transcript_id "ENSMUSG00000028524.22_tx_57"; exon_id "chr4_102710080_102710143_+"; exonnum "3"; txlen "4679";
chr4	ENSEMBL_gcm37	exon	102710080	102710143	0.567068563643434	+	.	gene_id "ENSMUSG00000028524.22"; transcript_id "ENSMUSG00000028524.22_tx_59"; exon_id "chr4_102710080_102710143_+"; exonnum "3"; txlen "4109";
chr4	ENSEMBL_gcm37	exon	102710080	102710143	0.54221520968426	+	.	gene_id "ENSMUSG00000028524.22"; transcript_id "ENSMUSG00000028524.22_tx_62"; exon_id "chr4_102710080_102710143_+"; exonnum "3"; txlen "4607";
chr4	ENSEMBL_gcm37	exon	102710080	102710143	0.478808666192765	+	.	gene_id "ENSMUSG00000028524.22"; transcript_id "ENSMUSG00000028524.22_tx_73"; exon_id "chr4_102710080_102710143_+"; exonnum "3"; txlen "3912";
chr4	ENSEMBL_gcm37	exon	102710080	102710143	0.478808666192765	+	.	gene_id "ENSMUSG00000028524.22"; transcript_id "ENSMUSG00000028524.22_tx_74"; exon_id "chr4_102710080_102710143_+"; exonnum "3"; txlen "3840";
chr4	ENSEMBL_gcm37	exon	102710080	102710143	0.471518565523254	+	.	gene_id "ENSMUSG00000028524.22"; transcript_id "ENSMUSG00000028524.22_tx_75"; exon_id "chr4_102710080_102710143_+"; exonnum "3"; txlen "4410";
chr4	ENSEMBL_gcm37	exon	102710080	102710143	0.471518565523254	+	.	gene_id "ENSMUSG00000028524.22"; transcript_id "ENSMUSG00000028524.22_tx_76"; exon_id "chr4_102710080_102710143_+"; exonnum "3"; txlen "4338";
chr4	ENSEMBL_gcm37	exon	102710080	102710143	0.426731187401371	+	.	gene_id "ENSMUSG00000028524.22"; transcript_id "ENSMUSG00000028524.22_tx_79"; exon_id "chr4_102710080_102710143_+"; exonnum "3"; txlen "4770";
chr4	ENSEMBL_gcm37	exon	102710080	102710143	0.406697336164527	+	.	gene_id "ENSMUSG00000028524.22"; transcript_id "ENSMUSG00000028524.22_tx_84"; exon_id "chr4_102710080_102710143_+"; exonnum "3"; txlen "4272";
chr4	ENSEMBL_gcm37	exon	102710080	102710143	0.401005235013036	+	.	gene_id "ENSMUSG00000028524.22"; transcript_id "ENSMUSG00000028524.22_tx_85"; exon_id "chr4_102710080_102710143_+"; exonnum "3"; txlen "4200";
chr4	ENSEMBL_gcm37	exon	102710080	102710143	0.379365830908746	+	.	gene_id "ENSMUSG00000028524.22"; transcript_id "ENSMUSG00000028524.22_tx_86"; exon_id "chr4_102710080_102710143_+"; exonnum "3"; txlen "1152";
chr4	ENSEMBL_gcm37	exon	102710080	102710143	0.354960366553114	+	.	gene_id "ENSMUSG00000028524.22"; transcript_id "ENSMUSG00000028524.22_tx_92"; exon_id "chr4_102710080_102710143_+"; exonnum "3"; txlen "4698";
chr4	ENSEMBL_gcm37	exon	102710080	102710143	0.339917185370651	+	.	gene_id "ENSMUSG00000028524.22"; transcript_id "ENSMUSG00000028524.22_tx_93"; exon_id "chr4_102710080_102710143_+"; exonnum "3"; txlen "1080";
chr4	ENSEMBL_gcm37	exon	102710080	102710143	0.201391200440817	+	.	gene_id "ENSMUSG00000028524.22"; transcript_id "ENSMUSG00000028524.22_tx_98"; exon_id "chr4_102710080_102710143_+"; exonnum "3"; txlen "4854";
chr4	ENSEMBL_gcm37	exon	102710080	102710143	0.201391200440817	+	.	gene_id "ENSMUSG00000028524.22"; transcript_id "ENSMUSG00000028524.22_tx_99"; exon_id "chr4_102710080_102710143_+"; exonnum "3"; txlen "4356";
chr4	HAVANA	exon	102717967	102717991	0	+	.	gene_id "ENSMUSG00000028524.22"; transcript_id "ENSMUST00000097948.9"; gene_type "protein_coding"; gene_name "Sgip1"; transcript_type "retained_intron"; transcript_name "Sgip1-204"; exon_number 4; exon_id "ENSMUSE00001295447.2"; level 2; transcript_support_level "3"; mgi_id "MGI:1920344"; havana_gene "OTTMUSG00000008057.1"; havana_transcript "OTTMUST00000018295.1";
chr4	HAVANA	exon	102717967	102717991	0	+	.	gene_id "ENSMUSG00000028524.22"; transcript_id "ENSMUST00000142430.8"; gene_type "protein_coding"; gene_name "Sgip1"; transcript_type "protein_coding_CDS_not_defined"; transcript_name "Sgip1-212"; exon_number 4; exon_id "ENSMUSE00001295447.2"; level 2; transcript_support_level "1"; mgi_id "MGI:1920344"; havana_gene "OTTMUSG00000008057.1"; havana_transcript "OTTMUST00000018240.1";
chr4	HAVANA	exon	102717967	102717991	0	+	.	gene_id "ENSMUSG00000028524.22"; transcript_id "ENSMUST00000066824.14"; gene_type "protein_coding"; gene_name "Sgip1"; transcript_type "protein_coding"; transcript_name "Sgip1-201"; exon_number 3; exon_id "ENSMUSE00001299558.2"; level 2; protein_id "ENSMUSP00000063712.8"; transcript_support_level "1"; mgi_id "MGI:1920344"; tag "basic"; tag "appris_alternative_1"; tag "CCDS"; ccdsid "CCDS71429.1"; havana_gene "OTTMUSG00000008057.1"; havana_transcript "OTTMUST00000018238.1";
chr4	HAVANA	CDS	102717967	102717991	0	+	1	gene_id "ENSMUSG00000028524.22"; transcript_id "ENSMUST00000066824.14"; gene_type "protein_coding"; gene_name "Sgip1"; transcript_type "protein_coding"; transcript_name "Sgip1-201"; exon_number 3; exon_id "ENSMUSE00001299558.2"; level 2; protein_id "ENSMUSP00000063712.8"; transcript_support_level "1"; mgi_id "MGI:1920344"; tag "basic"; tag "appris_alternative_1"; tag "CCDS"; ccdsid "CCDS71429.1"; havana_gene "OTTMUSG00000008057.1"; havana_transcript "OTTMUST00000018238.1";
chr4	HAVANA	exon	102717967	102717991	0	+	.	gene_id "ENSMUSG00000028524.22"; transcript_id "ENSMUST00000137592.8"; gene_type "protein_coding"; gene_name "Sgip1"; transcript_type "protein_coding_CDS_not_defined"; transcript_name "Sgip1-208"; exon_number 3; exon_id "ENSMUSE00001295447.2"; level 2; transcript_support_level "3"; mgi_id "MGI:1920344"; havana_gene "OTTMUSG00000008057.1"; havana_transcript "OTTMUST00000018246.1";
chr4	HAVANA	exon	102717967	102717991	0	+	.	gene_id "ENSMUSG00000028524.22"; transcript_id "ENSMUST00000072481.12"; gene_type "protein_coding"; gene_name "Sgip1"; transcript_type "protein_coding"; transcript_name "Sgip1-202"; exon_number 3; exon_id "ENSMUSE00001299558.2"; level 2; protein_id "ENSMUSP00000072301.6"; transcript_support_level "1"; mgi_id "MGI:1920344"; tag "basic"; tag "appris_principal_4"; tag "CCDS"; ccdsid "CCDS71430.1"; havana_gene "OTTMUSG00000008057.1"; havana_transcript "OTTMUST00000018243.1";
chr4	HAVANA	CDS	102717967	102717991	0	+	1	gene_id "ENSMUSG00000028524.22"; transcript_id "ENSMUST00000072481.12"; gene_type "protein_coding"; gene_name "Sgip1"; transcript_type "protein_coding"; transcript_name "Sgip1-202"; exon_number 3; exon_id "ENSMUSE00001299558.2"; level 2; protein_id "ENSMUSP00000072301.6"; transcript_support_level "1"; mgi_id "MGI:1920344"; tag "basic"; tag "appris_principal_4"; tag "CCDS"; ccdsid "CCDS71430.1"; havana_gene "OTTMUSG00000008057.1"; havana_transcript "OTTMUST00000018243.1";
chr4	HAVANA	exon	102717967	102717991	0	+	.	gene_id "ENSMUSG00000028524.22"; transcript_id "ENSMUST00000156596.8"; gene_type "protein_coding"; gene_name "Sgip1"; transcript_type "protein_coding"; transcript_name "Sgip1-214"; exon_number 3; exon_id "ENSMUSE00001299558.2"; level 2; protein_id "ENSMUSP00000115075.2"; transcript_support_level "3"; mgi_id "MGI:1920344"; tag "mRNA_end_NF"; tag "cds_end_NF"; havana_gene "OTTMUSG00000008057.1"; havana_transcript "OTTMUST00000018248.1";
chr4	HAVANA	CDS	102717967	102717991	0	+	1	gene_id "ENSMUSG00000028524.22"; transcript_id "ENSMUST00000156596.8"; gene_type "protein_coding"; gene_name "Sgip1"; transcript_type "protein_coding"; transcript_name "Sgip1-214"; exon_number 3; exon_id "ENSMUSE00001299558.2"; level 2; protein_id "ENSMUSP00000115075.2"; transcript_support_level "3"; mgi_id "MGI:1920344"; tag "mRNA_end_NF"; tag "cds_end_NF"; havana_gene "OTTMUSG00000008057.1"; havana_transcript "OTTMUST00000018248.1";
chr4	HAVANA	exon	102717967	102717991	0	+	.	gene_id "ENSMUSG00000028524.22"; transcript_id "ENSMUST00000080728.13"; gene_type "protein_coding"; gene_name "Sgip1"; transcript_type "protein_coding"; transcript_name "Sgip1-203"; exon_number 3; exon_id "ENSMUSE00001299558.2"; level 2; protein_id "ENSMUSP00000079553.7"; transcript_support_level "1"; mgi_id "MGI:1920344"; tag "basic"; tag "CCDS"; ccdsid "CCDS18404.1"; havana_gene "OTTMUSG00000008057.1"; havana_transcript "OTTMUST00000018241.1";
chr4	HAVANA	CDS	102717967	102717991	0	+	1	gene_id "ENSMUSG00000028524.22"; transcript_id "ENSMUST00000080728.13"; gene_type "protein_coding"; gene_name "Sgip1"; transcript_type "protein_coding"; transcript_name "Sgip1-203"; exon_number 3; exon_id "ENSMUSE00001299558.2"; level 2; protein_id "ENSMUSP00000079553.7"; transcript_support_level "1"; mgi_id "MGI:1920344"; tag "basic"; tag "CCDS"; ccdsid "CCDS18404.1"; havana_gene "OTTMUSG00000008057.1"; havana_transcript "OTTMUST00000018241.1";
chr4	HAVANA	exon	102717967	102717991	0	+	.	gene_id "ENSMUSG00000028524.22"; transcript_id "ENSMUST00000140289.2"; gene_type "protein_coding"; gene_name "Sgip1"; transcript_type "protein_coding_CDS_not_defined"; transcript_name "Sgip1-209"; exon_number 2; exon_id "ENSMUSE00001295447.2"; level 2; transcript_support_level "3"; mgi_id "MGI:1920344"; havana_gene "OTTMUSG00000008057.1"; havana_transcript "OTTMUST00000018247.1";
chr4	HAVANA	exon	102717967	102717991	0	+	.	gene_id "ENSMUSG00000028524.22"; transcript_id "ENSMUST00000183855.8"; gene_type "protein_coding"; gene_name "Sgip1"; transcript_type "nonsense_mediated_decay"; transcript_name "Sgip1-215"; exon_number 3; exon_id "ENSMUSE00001299558.2"; level 2; protein_id "ENSMUSP00000139337.2"; transcript_support_level "2"; mgi_id "MGI:1920344"; havana_gene "OTTMUSG00000008057.1"; havana_transcript "OTTMUST00000018239.1";
chr4	HAVANA	CDS	102717967	102717991	0	+	1	gene_id "ENSMUSG00000028524.22"; transcript_id "ENSMUST00000183855.8"; gene_type "protein_coding"; gene_name "Sgip1"; transcript_type "nonsense_mediated_decay"; transcript_name "Sgip1-215"; exon_number 3; exon_id "ENSMUSE00001299558.2"; level 2; protein_id "ENSMUSP00000139337.2"; transcript_support_level "2"; mgi_id "MGI:1920344"; havana_gene "OTTMUSG00000008057.1"; havana_transcript "OTTMUST00000018239.1";
chr4	HAVANA	exon	102717967	102717991	0	+	.	gene_id "ENSMUSG00000028524.22"; transcript_id "ENSMUST00000106882.9"; gene_type "protein_coding"; gene_name "Sgip1"; transcript_type "protein_coding"; transcript_name "Sgip1-205"; exon_number 3; exon_id "ENSMUSE00001299558.2"; level 2; protein_id "ENSMUSP00000102495.3"; transcript_support_level "5"; mgi_id "MGI:1920344"; tag "basic"; tag "Ensembl_canonical"; tag "GENCODE_Primary"; havana_gene "OTTMUSG00000008057.1"; havana_transcript "OTTMUST00000018244.1";
chr4	HAVANA	CDS	102717967	102717991	0	+	1	gene_id "ENSMUSG00000028524.22"; transcript_id "ENSMUST00000106882.9"; gene_type "protein_coding"; gene_name "Sgip1"; transcript_type "protein_coding"; transcript_name "Sgip1-205"; exon_number 3; exon_id "ENSMUSE00001299558.2"; level 2; protein_id "ENSMUSP00000102495.3"; transcript_support_level "5"; mgi_id "MGI:1920344"; tag "basic"; tag "Ensembl_canonical"; tag "GENCODE_Primary"; havana_gene "OTTMUSG00000008057.1"; havana_transcript "OTTMUST00000018244.1";
chr4	ENSEMBL_gcm37	exon	102717967	102717991	0.183610415673916	+	.	gene_id "ENSMUSG00000028524.22"; transcript_id "ENSMUSG00000028524.22_tx_102"; exon_id "chr4_102717967_102717991_+"; exonnum "5"; txlen "4367";
chr4	ENSEMBL_gcm37	exon	102717967	102717991	0.183610415673916	+	.	gene_id "ENSMUSG00000028524.22"; transcript_id "ENSMUSG00000028524.22_tx_103"; exon_id "chr4_102717967_102717991_+"; exonnum "5"; txlen "3941";
chr4	ENSEMBL_gcm37	exon	102717967	102717991	0.183610415673916	+	.	gene_id "ENSMUSG00000028524.22"; transcript_id "ENSMUSG00000028524.22_tx_104"; exon_id "chr4_102717967_102717991_+"; exonnum "5"; txlen "4439";
chr4	ENSEMBL_gcm37	exon	102717967	102717991	0.183610415673916	+	.	gene_id "ENSMUSG00000028524.22"; transcript_id "ENSMUSG00000028524.22_tx_105"; exon_id "chr4_102717967_102717991_+"; exonnum "5"; txlen "3869";
chr4	ENSEMBL_gcm37	exon	102717967	102717991	0.0279861740169636	+	.	gene_id "ENSMUSG00000028524.22"; transcript_id "ENSMUSG00000028524.22_tx_106"; exon_id "chr4_102717967_102717991_+"; exonnum "5"; txlen "4611";
chr4	ENSEMBL_gcm37	exon	102717967	102717991	2.2988949297024	+	.	gene_id "ENSMUSG00000028524.22"; transcript_id "ENSMUSG00000028524.22_tx_17"; exon_id "chr4_102717967_102717991_+"; exonnum "4"; txlen "4146";
chr4	ENSEMBL_gcm37	exon	102717967	102717991	2.29342286219486	+	.	gene_id "ENSMUSG00000028524.22"; transcript_id "ENSMUSG00000028524.22_tx_18"; exon_id "chr4_102717967_102717991_+"; exonnum "4"; txlen "4074";
chr4	ENSEMBL_gcm37	exon	102717967	102717991	2.29336850681452	+	.	gene_id "ENSMUSG00000028524.22"; transcript_id "ENSMUSG00000028524.22_tx_19"; exon_id "chr4_102717967_102717991_+"; exonnum "4"; txlen "4644";
chr4	ENSEMBL_gcm37	exon	102717967	102717991	2.28789643930699	+	.	gene_id "ENSMUSG00000028524.22"; transcript_id "ENSMUSG00000028524.22_tx_20"; exon_id "chr4_102717967_102717991_+"; exonnum "4"; txlen "4572";
chr4	ENSEMBL_gcm37	exon	102717967	102717991	2.15240892350106	+	.	gene_id "ENSMUSG00000028524.22"; transcript_id "ENSMUSG00000028524.22_tx_21"; exon_id "chr4_102717967_102717991_+"; exonnum "4"; txlen "4704";
chr4	ENSEMBL_gcm37	exon	102717967	102717991	2.15169726183224	+	.	gene_id "ENSMUSG00000028524.22"; transcript_id "ENSMUSG00000028524.22_tx_22"; exon_id "chr4_102717967_102717991_+"; exonnum "4"; txlen "4206";
chr4	ENSEMBL_gcm37	exon	102717967	102717991	2.12803602149555	+	.	gene_id "ENSMUSG00000028524.22"; transcript_id "ENSMUSG00000028524.22_tx_23"; exon_id "chr4_102717967_102717991_+"; exonnum "4"; txlen "4134";
chr4	ENSEMBL_gcm37	exon	102717967	102717991	2.11922064435587	+	.	gene_id "ENSMUSG00000028524.22"; transcript_id "ENSMUSG00000028524.22_tx_24"; exon_id "chr4_102717967_102717991_+"; exonnum "4"; txlen "4632";
chr4	ENSEMBL_gcm37	exon	102717967	102717991	1.35169065520485	+	.	gene_id "ENSMUSG00000028524.22"; transcript_id "ENSMUSG00000028524.22_tx_34"; exon_id "chr4_102717967_102717991_+"; exonnum "4"; txlen "4230";
chr4	ENSEMBL_gcm37	exon	102717967	102717991	1.35169065520485	+	.	gene_id "ENSMUSG00000028524.22"; transcript_id "ENSMUSG00000028524.22_tx_35"; exon_id "chr4_102717967_102717991_+"; exonnum "4"; txlen "4728";
chr4	ENSEMBL_gcm37	exon	102717967	102717991	1.35169065520485	+	.	gene_id "ENSMUSG00000028524.22"; transcript_id "ENSMUSG00000028524.22_tx_36"; exon_id "chr4_102717967_102717991_+"; exonnum "4"; txlen "4290";
chr4	ENSEMBL_gcm37	exon	102717967	102717991	1.35169065520485	+	.	gene_id "ENSMUSG00000028524.22"; transcript_id "ENSMUSG00000028524.22_tx_37"; exon_id "chr4_102717967_102717991_+"; exonnum "4"; txlen "4788";
chr4	ENSEMBL_gcm37	exon	102717967	102717991	0.716420352346325	+	.	gene_id "ENSMUSG00000028524.22"; transcript_id "ENSMUSG00000028524.22_tx_48"; exon_id "chr4_102717967_102717991_+"; exonnum "4"; txlen "4121";
chr4	ENSEMBL_gcm37	exon	102717967	102717991	0.71216670823794	+	.	gene_id "ENSMUSG00000028524.22"; transcript_id "ENSMUSG00000028524.22_tx_49"; exon_id "chr4_102717967_102717991_+"; exonnum "4"; txlen "4619";
chr4	ENSEMBL_gcm37	exon	102717967	102717991	0.710948284838791	+	.	gene_id "ENSMUSG00000028524.22"; transcript_id "ENSMUSG00000028524.22_tx_50"; exon_id "chr4_102717967_102717991_+"; exonnum "4"; txlen "4049";
chr4	ENSEMBL_gcm37	exon	102717967	102717991	0.710369202611153	+	.	gene_id "ENSMUSG00000028524.22"; transcript_id "ENSMUSG00000028524.22_tx_51"; exon_id "chr4_102717967_102717991_+"; exonnum "4"; txlen "4547";
chr4	ENSEMBL_gcm37	exon	102717967	102717991	0.630828031411978	+	.	gene_id "ENSMUSG00000028524.22"; transcript_id "ENSMUSG00000028524.22_tx_52"; exon_id "chr4_102717967_102717991_+"; exonnum "4"; txlen "3972";
chr4	ENSEMBL_gcm37	exon	102717967	102717991	0.630828031411978	+	.	gene_id "ENSMUSG00000028524.22"; transcript_id "ENSMUSG00000028524.22_tx_53"; exon_id "chr4_102717967_102717991_+"; exonnum "4"; txlen "3900";
chr4	ENSEMBL_gcm37	exon	102717967	102717991	0.616247830072957	+	.	gene_id "ENSMUSG00000028524.22"; transcript_id "ENSMUSG00000028524.22_tx_54"; exon_id "chr4_102717967_102717991_+"; exonnum "4"; txlen "4470";
chr4	ENSEMBL_gcm37	exon	102717967	102717991	0.616247830072957	+	.	gene_id "ENSMUSG00000028524.22"; transcript_id "ENSMUSG00000028524.22_tx_55"; exon_id "chr4_102717967_102717991_+"; exonnum "4"; txlen "4398";
chr4	ENSEMBL_gcm37	exon	102717967	102717991	0.572688011972632	+	.	gene_id "ENSMUSG00000028524.22"; transcript_id "ENSMUSG00000028524.22_tx_56"; exon_id "chr4_102717967_102717991_+"; exonnum "4"; txlen "4181";
chr4	ENSEMBL_gcm37	exon	102717967	102717991	0.572688011972632	+	.	gene_id "ENSMUSG00000028524.22"; transcript_id "ENSMUSG00000028524.22_tx_57"; exon_id "chr4_102717967_102717991_+"; exonnum "4"; txlen "4679";
chr4	ENSEMBL_gcm37	exon	102717967	102717991	0.567068563643434	+	.	gene_id "ENSMUSG00000028524.22"; transcript_id "ENSMUSG00000028524.22_tx_59"; exon_id "chr4_102717967_102717991_+"; exonnum "4"; txlen "4109";
chr4	ENSEMBL_gcm37	exon	102717967	102717991	0.54221520968426	+	.	gene_id "ENSMUSG00000028524.22"; transcript_id "ENSMUSG00000028524.22_tx_62"; exon_id "chr4_102717967_102717991_+"; exonnum "4"; txlen "4607";
chr4	ENSEMBL_gcm37	exon	102717967	102717991	0.478808666192765	+	.	gene_id "ENSMUSG00000028524.22"; transcript_id "ENSMUSG00000028524.22_tx_73"; exon_id "chr4_102717967_102717991_+"; exonnum "4"; txlen "3912";
chr4	ENSEMBL_gcm37	exon	102717967	102717991	0.478808666192765	+	.	gene_id "ENSMUSG00000028524.22"; transcript_id "ENSMUSG00000028524.22_tx_74"; exon_id "chr4_102717967_102717991_+"; exonnum "4"; txlen "3840";
chr4	ENSEMBL_gcm37	exon	102717967	102717991	0.471518565523254	+	.	gene_id "ENSMUSG00000028524.22"; transcript_id "ENSMUSG00000028524.22_tx_75"; exon_id "chr4_102717967_102717991_+"; exonnum "4"; txlen "4410";
chr4	ENSEMBL_gcm37	exon	102717967	102717991	0.471518565523254	+	.	gene_id "ENSMUSG00000028524.22"; transcript_id "ENSMUSG00000028524.22_tx_76"; exon_id "chr4_102717967_102717991_+"; exonnum "4"; txlen "4338";
chr4	ENSEMBL_gcm37	exon	102717967	102717991	0.426731187401371	+	.	gene_id "ENSMUSG00000028524.22"; transcript_id "ENSMUSG00000028524.22_tx_79"; exon_id "chr4_102717967_102717991_+"; exonnum "4"; txlen "4770";
chr4	ENSEMBL_gcm37	exon	102717967	102717991	0.406697336164527	+	.	gene_id "ENSMUSG00000028524.22"; transcript_id "ENSMUSG00000028524.22_tx_84"; exon_id "chr4_102717967_102717991_+"; exonnum "4"; txlen "4272";
chr4	ENSEMBL_gcm37	exon	102717967	102717991	0.401005235013036	+	.	gene_id "ENSMUSG00000028524.22"; transcript_id "ENSMUSG00000028524.22_tx_85"; exon_id "chr4_102717967_102717991_+"; exonnum "4"; txlen "4200";
chr4	ENSEMBL_gcm37	exon	102717967	102717991	0.379365830908746	+	.	gene_id "ENSMUSG00000028524.22"; transcript_id "ENSMUSG00000028524.22_tx_86"; exon_id "chr4_102717967_102717991_+"; exonnum "4"; txlen "1152";
chr4	ENSEMBL_gcm37	exon	102717967	102717991	0.354960366553114	+	.	gene_id "ENSMUSG00000028524.22"; transcript_id "ENSMUSG00000028524.22_tx_92"; exon_id "chr4_102717967_102717991_+"; exonnum "4"; txlen "4698";
chr4	ENSEMBL_gcm37	exon	102717967	102717991	0.339917185370651	+	.	gene_id "ENSMUSG00000028524.22"; transcript_id "ENSMUSG00000028524.22_tx_93"; exon_id "chr4_102717967_102717991_+"; exonnum "4"; txlen "1080";
chr4	ENSEMBL_gcm37	exon	102717967	102717991	0.201391200440817	+	.	gene_id "ENSMUSG00000028524.22"; transcript_id "ENSMUSG00000028524.22_tx_98"; exon_id "chr4_102717967_102717991_+"; exonnum "4"; txlen "4854";
chr4	ENSEMBL_gcm37	exon	102717967	102717991	0.201391200440817	+	.	gene_id "ENSMUSG00000028524.22"; transcript_id "ENSMUSG00000028524.22_tx_99"; exon_id "chr4_102717967_102717991_+"; exonnum "4"; txlen "4356";
chr4	HAVANA	exon	102717967	102718349	0	+	.	gene_id "ENSMUSG00000028524.22"; transcript_id "ENSMUST00000136164.2"; gene_type "protein_coding"; gene_name "Sgip1"; transcript_type "protein_coding_CDS_not_defined"; transcript_name "Sgip1-207"; exon_number 3; exon_id "ENSMUSE00000780516.2"; level 2; transcript_support_level "2"; mgi_id "MGI:1920344"; havana_gene "OTTMUSG00000008057.1"; havana_transcript "OTTMUST00000018245.1";
chr4	HAVANA	exon	102719053	102719136	0	+	.	gene_id "ENSMUSG00000028524.22"; transcript_id "ENSMUST00000137592.8"; gene_type "protein_coding"; gene_name "Sgip1"; transcript_type "protein_coding_CDS_not_defined"; transcript_name "Sgip1-208"; exon_number 4; exon_id "ENSMUSE00000988670.2"; level 2; transcript_support_level "3"; mgi_id "MGI:1920344"; havana_gene "OTTMUSG00000008057.1"; havana_transcript "OTTMUST00000018246.1";
chr4	ENSEMBL_gcm37	exon	102719053	102719136	1.35169065520485	+	.	gene_id "ENSMUSG00000028524.22"; transcript_id "ENSMUSG00000028524.22_tx_34"; exon_id "chr4_102719053_102719136_+"; exonnum "5"; txlen "4230";
chr4	ENSEMBL_gcm37	exon	102719053	102719136	1.35169065520485	+	.	gene_id "ENSMUSG00000028524.22"; transcript_id "ENSMUSG00000028524.22_tx_35"; exon_id "chr4_102719053_102719136_+"; exonnum "5"; txlen "4728";
chr4	ENSEMBL_gcm37	exon	102719053	102719136	1.35169065520485	+	.	gene_id "ENSMUSG00000028524.22"; transcript_id "ENSMUSG00000028524.22_tx_36"; exon_id "chr4_102719053_102719136_+"; exonnum "5"; txlen "4290";
chr4	ENSEMBL_gcm37	exon	102719053	102719136	1.35169065520485	+	.	gene_id "ENSMUSG00000028524.22"; transcript_id "ENSMUSG00000028524.22_tx_37"; exon_id "chr4_102719053_102719136_+"; exonnum "5"; txlen "4788";
chr4	ENSEMBL_gcm37	exon	102719053	102719136	0.201391200440817	+	.	gene_id "ENSMUSG00000028524.22"; transcript_id "ENSMUSG00000028524.22_tx_98"; exon_id "chr4_102719053_102719136_+"; exonnum "5"; txlen "4854";
chr4	ENSEMBL_gcm37	exon	102719053	102719136	0.201391200440817	+	.	gene_id "ENSMUSG00000028524.22"; transcript_id "ENSMUSG00000028524.22_tx_99"; exon_id "chr4_102719053_102719136_+"; exonnum "5"; txlen "4356";
chr4	sragcm37_es	exon	102720003	102720130	2.08112528555291	+	.	gene_id "ENSMUSG00000028524.22"; transcript_id "ENSMUSG00000028524.22_tx_25"; exon_id "chr4_102720003_102720130_+"; exonnum "1"; txlen "662";
chr4	sragcm37_es	exon	102720003	102720130	0.83756596696921	+	.	gene_id "ENSMUSG00000028524.22"; transcript_id "ENSMUSG00000028524.22_tx_47"; exon_id "chr4_102720003_102720130_+"; exonnum "1"; txlen "648";
chr4	HAVANA	exon	102720859	102720913	0	+	.	gene_id "ENSMUSG00000028524.22"; transcript_id "ENSMUST00000137592.8"; gene_type "protein_coding"; gene_name "Sgip1"; transcript_type "protein_coding_CDS_not_defined"; transcript_name "Sgip1-208"; exon_number 5; exon_id "ENSMUSE00000783076.2"; level 2; transcript_support_level "3"; mgi_id "MGI:1920344"; havana_gene "OTTMUSG00000008057.1"; havana_transcript "OTTMUST00000018246.1";
chr4	HAVANA	exon	102720859	102720930	0	+	.	gene_id "ENSMUSG00000028524.22"; transcript_id "ENSMUST00000097948.9"; gene_type "protein_coding"; gene_name "Sgip1"; transcript_type "retained_intron"; transcript_name "Sgip1-204"; exon_number 5; exon_id "ENSMUSE00001247502.2"; level 2; transcript_support_level "3"; mgi_id "MGI:1920344"; havana_gene "OTTMUSG00000008057.1"; havana_transcript "OTTMUST00000018295.1";
chr4	HAVANA	exon	102720859	102720930	0	+	.	gene_id "ENSMUSG00000028524.22"; transcript_id "ENSMUST00000142430.8"; gene_type "protein_coding"; gene_name "Sgip1"; transcript_type "protein_coding_CDS_not_defined"; transcript_name "Sgip1-212"; exon_number 5; exon_id "ENSMUSE00001247502.2"; level 2; transcript_support_level "1"; mgi_id "MGI:1920344"; havana_gene "OTTMUSG00000008057.1"; havana_transcript "OTTMUST00000018240.1";
chr4	HAVANA	exon	102720859	102720930	0	+	.	gene_id "ENSMUSG00000028524.22"; transcript_id "ENSMUST00000080728.13"; gene_type "protein_coding"; gene_name "Sgip1"; transcript_type "protein_coding"; transcript_name "Sgip1-203"; exon_number 4; exon_id "ENSMUSE00001274995.2"; level 2; protein_id "ENSMUSP00000079553.7"; transcript_support_level "1"; mgi_id "MGI:1920344"; tag "basic"; tag "CCDS"; ccdsid "CCDS18404.1"; havana_gene "OTTMUSG00000008057.1"; havana_transcript "OTTMUST00000018241.1";
chr4	HAVANA	CDS	102720859	102720930	0	+	0	gene_id "ENSMUSG00000028524.22"; transcript_id "ENSMUST00000080728.13"; gene_type "protein_coding"; gene_name "Sgip1"; transcript_type "protein_coding"; transcript_name "Sgip1-203"; exon_number 4; exon_id "ENSMUSE00001274995.2"; level 2; protein_id "ENSMUSP00000079553.7"; transcript_support_level "1"; mgi_id "MGI:1920344"; tag "basic"; tag "CCDS"; ccdsid "CCDS18404.1"; havana_gene "OTTMUSG00000008057.1"; havana_transcript "OTTMUST00000018241.1";
chr4	HAVANA	exon	102720859	102720930	0	+	.	gene_id "ENSMUSG00000028524.22"; transcript_id "ENSMUST00000140289.2"; gene_type "protein_coding"; gene_name "Sgip1"; transcript_type "protein_coding_CDS_not_defined"; transcript_name "Sgip1-209"; exon_number 3; exon_id "ENSMUSE00001247502.2"; level 2; transcript_support_level "3"; mgi_id "MGI:1920344"; havana_gene "OTTMUSG00000008057.1"; havana_transcript "OTTMUST00000018247.1";
chr4	HAVANA	exon	102720859	102720930	0	+	.	gene_id "ENSMUSG00000028524.22"; transcript_id "ENSMUST00000183855.8"; gene_type "protein_coding"; gene_name "Sgip1"; transcript_type "nonsense_mediated_decay"; transcript_name "Sgip1-215"; exon_number 4; exon_id "ENSMUSE00001274995.2"; level 2; protein_id "ENSMUSP00000139337.2"; transcript_support_level "2"; mgi_id "MGI:1920344"; havana_gene "OTTMUSG00000008057.1"; havana_transcript "OTTMUST00000018239.1";
chr4	HAVANA	CDS	102720859	102720930	0	+	0	gene_id "ENSMUSG00000028524.22"; transcript_id "ENSMUST00000183855.8"; gene_type "protein_coding"; gene_name "Sgip1"; transcript_type "nonsense_mediated_decay"; transcript_name "Sgip1-215"; exon_number 4; exon_id "ENSMUSE00001274995.2"; level 2; protein_id "ENSMUSP00000139337.2"; transcript_support_level "2"; mgi_id "MGI:1920344"; havana_gene "OTTMUSG00000008057.1"; havana_transcript "OTTMUST00000018239.1";
chr4	HAVANA	exon	102720859	102720930	0	+	.	gene_id "ENSMUSG00000028524.22"; transcript_id "ENSMUST00000106882.9"; gene_type "protein_coding"; gene_name "Sgip1"; transcript_type "protein_coding"; transcript_name "Sgip1-205"; exon_number 4; exon_id "ENSMUSE00001274995.2"; level 2; protein_id "ENSMUSP00000102495.3"; transcript_support_level "5"; mgi_id "MGI:1920344"; tag "basic"; tag "Ensembl_canonical"; tag "GENCODE_Primary"; havana_gene "OTTMUSG00000008057.1"; havana_transcript "OTTMUST00000018244.1";
chr4	HAVANA	CDS	102720859	102720930	0	+	0	gene_id "ENSMUSG00000028524.22"; transcript_id "ENSMUST00000106882.9"; gene_type "protein_coding"; gene_name "Sgip1"; transcript_type "protein_coding"; transcript_name "Sgip1-205"; exon_number 4; exon_id "ENSMUSE00001274995.2"; level 2; protein_id "ENSMUSP00000102495.3"; transcript_support_level "5"; mgi_id "MGI:1920344"; tag "basic"; tag "Ensembl_canonical"; tag "GENCODE_Primary"; havana_gene "OTTMUSG00000008057.1"; havana_transcript "OTTMUST00000018244.1";
chr4	ENSEMBL_gcm37	exon	102720859	102720930	0.183610415673916	+	.	gene_id "ENSMUSG00000028524.22"; transcript_id "ENSMUSG00000028524.22_tx_103"; exon_id "chr4_102720859_102720930_+"; exonnum "6"; txlen "3941";
chr4	ENSEMBL_gcm37	exon	102720859	102720930	0.183610415673916	+	.	gene_id "ENSMUSG00000028524.22"; transcript_id "ENSMUSG00000028524.22_tx_104"; exon_id "chr4_102720859_102720930_+"; exonnum "6"; txlen "4439";
chr4	ENSEMBL_gcm37	exon	102720859	102720930	0.0279861740169636	+	.	gene_id "ENSMUSG00000028524.22"; transcript_id "ENSMUSG00000028524.22_tx_106"; exon_id "chr4_102720859_102720930_+"; exonnum "6"; txlen "4611";
chr4	ENSEMBL_gcm37	exon	102720859	102720930	2.2988949297024	+	.	gene_id "ENSMUSG00000028524.22"; transcript_id "ENSMUSG00000028524.22_tx_17"; exon_id "chr4_102720859_102720930_+"; exonnum "5"; txlen "4146";
chr4	ENSEMBL_gcm37	exon	102720859	102720930	2.29336850681452	+	.	gene_id "ENSMUSG00000028524.22"; transcript_id "ENSMUSG00000028524.22_tx_19"; exon_id "chr4_102720859_102720930_+"; exonnum "5"; txlen "4644";
chr4	ENSEMBL_gcm37	exon	102720859	102720930	2.15240892350106	+	.	gene_id "ENSMUSG00000028524.22"; transcript_id "ENSMUSG00000028524.22_tx_21"; exon_id "chr4_102720859_102720930_+"; exonnum "5"; txlen "4704";
chr4	ENSEMBL_gcm37	exon	102720859	102720930	2.15169726183224	+	.	gene_id "ENSMUSG00000028524.22"; transcript_id "ENSMUSG00000028524.22_tx_22"; exon_id "chr4_102720859_102720930_+"; exonnum "5"; txlen "4206";
chr4	ENSEMBL_gcm37	exon	102720859	102720930	1.35169065520485	+	.	gene_id "ENSMUSG00000028524.22"; transcript_id "ENSMUSG00000028524.22_tx_34"; exon_id "chr4_102720859_102720930_+"; exonnum "6"; txlen "4230";
chr4	ENSEMBL_gcm37	exon	102720859	102720930	1.35169065520485	+	.	gene_id "ENSMUSG00000028524.22"; transcript_id "ENSMUSG00000028524.22_tx_35"; exon_id "chr4_102720859_102720930_+"; exonnum "6"; txlen "4728";
chr4	ENSEMBL_gcm37	exon	102720859	102720930	1.35169065520485	+	.	gene_id "ENSMUSG00000028524.22"; transcript_id "ENSMUSG00000028524.22_tx_36"; exon_id "chr4_102720859_102720930_+"; exonnum "6"; txlen "4290";
chr4	ENSEMBL_gcm37	exon	102720859	102720930	1.35169065520485	+	.	gene_id "ENSMUSG00000028524.22"; transcript_id "ENSMUSG00000028524.22_tx_37"; exon_id "chr4_102720859_102720930_+"; exonnum "6"; txlen "4788";
chr4	ENSEMBL_gcm37	exon	102720859	102720930	0.716420352346325	+	.	gene_id "ENSMUSG00000028524.22"; transcript_id "ENSMUSG00000028524.22_tx_48"; exon_id "chr4_102720859_102720930_+"; exonnum "5"; txlen "4121";
chr4	ENSEMBL_gcm37	exon	102720859	102720930	0.71216670823794	+	.	gene_id "ENSMUSG00000028524.22"; transcript_id "ENSMUSG00000028524.22_tx_49"; exon_id "chr4_102720859_102720930_+"; exonnum "5"; txlen "4619";
chr4	ENSEMBL_gcm37	exon	102720859	102720930	0.630828031411978	+	.	gene_id "ENSMUSG00000028524.22"; transcript_id "ENSMUSG00000028524.22_tx_52"; exon_id "chr4_102720859_102720930_+"; exonnum "5"; txlen "3972";
chr4	ENSEMBL_gcm37	exon	102720859	102720930	0.616247830072957	+	.	gene_id "ENSMUSG00000028524.22"; transcript_id "ENSMUSG00000028524.22_tx_54"; exon_id "chr4_102720859_102720930_+"; exonnum "5"; txlen "4470";
chr4	ENSEMBL_gcm37	exon	102720859	102720930	0.572688011972632	+	.	gene_id "ENSMUSG00000028524.22"; transcript_id "ENSMUSG00000028524.22_tx_56"; exon_id "chr4_102720859_102720930_+"; exonnum "5"; txlen "4181";
chr4	ENSEMBL_gcm37	exon	102720859	102720930	0.572688011972632	+	.	gene_id "ENSMUSG00000028524.22"; transcript_id "ENSMUSG00000028524.22_tx_57"; exon_id "chr4_102720859_102720930_+"; exonnum "5"; txlen "4679";
chr4	ENSEMBL_gcm37	exon	102720859	102720930	0.478808666192765	+	.	gene_id "ENSMUSG00000028524.22"; transcript_id "ENSMUSG00000028524.22_tx_73"; exon_id "chr4_102720859_102720930_+"; exonnum "5"; txlen "3912";
chr4	ENSEMBL_gcm37	exon	102720859	102720930	0.471518565523254	+	.	gene_id "ENSMUSG00000028524.22"; transcript_id "ENSMUSG00000028524.22_tx_75"; exon_id "chr4_102720859_102720930_+"; exonnum "5"; txlen "4410";
chr4	ENSEMBL_gcm37	exon	102720859	102720930	0.426731187401371	+	.	gene_id "ENSMUSG00000028524.22"; transcript_id "ENSMUSG00000028524.22_tx_79"; exon_id "chr4_102720859_102720930_+"; exonnum "5"; txlen "4770";
chr4	ENSEMBL_gcm37	exon	102720859	102720930	0.406697336164527	+	.	gene_id "ENSMUSG00000028524.22"; transcript_id "ENSMUSG00000028524.22_tx_84"; exon_id "chr4_102720859_102720930_+"; exonnum "5"; txlen "4272";
chr4	ENSEMBL_gcm37	exon	102720859	102720930	0.379365830908746	+	.	gene_id "ENSMUSG00000028524.22"; transcript_id "ENSMUSG00000028524.22_tx_86"; exon_id "chr4_102720859_102720930_+"; exonnum "5"; txlen "1152";
chr4	ENSEMBL_gcm37	exon	102720859	102720930	0.201391200440817	+	.	gene_id "ENSMUSG00000028524.22"; transcript_id "ENSMUSG00000028524.22_tx_98"; exon_id "chr4_102720859_102720930_+"; exonnum "6"; txlen "4854";
chr4	ENSEMBL_gcm37	exon	102720859	102720930	0.201391200440817	+	.	gene_id "ENSMUSG00000028524.22"; transcript_id "ENSMUSG00000028524.22_tx_99"; exon_id "chr4_102720859_102720930_+"; exonnum "6"; txlen "4356";
chr4	HAVANA	exon	102720862	102720930	0	+	.	gene_id "ENSMUSG00000028524.22"; transcript_id "ENSMUST00000066824.14"; gene_type "protein_coding"; gene_name "Sgip1"; transcript_type "protein_coding"; transcript_name "Sgip1-201"; exon_number 4; exon_id "ENSMUSE00000504190.2"; level 2; protein_id "ENSMUSP00000063712.8"; transcript_support_level "1"; mgi_id "MGI:1920344"; tag "basic"; tag "appris_alternative_1"; tag "CCDS"; ccdsid "CCDS71429.1"; havana_gene "OTTMUSG00000008057.1"; havana_transcript "OTTMUST00000018238.1";
chr4	HAVANA	CDS	102720862	102720930	0	+	0	gene_id "ENSMUSG00000028524.22"; transcript_id "ENSMUST00000066824.14"; gene_type "protein_coding"; gene_name "Sgip1"; transcript_type "protein_coding"; transcript_name "Sgip1-201"; exon_number 4; exon_id "ENSMUSE00000504190.2"; level 2; protein_id "ENSMUSP00000063712.8"; transcript_support_level "1"; mgi_id "MGI:1920344"; tag "basic"; tag "appris_alternative_1"; tag "CCDS"; ccdsid "CCDS71429.1"; havana_gene "OTTMUSG00000008057.1"; havana_transcript "OTTMUST00000018238.1";
chr4	HAVANA	exon	102720862	102720930	0	+	.	gene_id "ENSMUSG00000028524.22"; transcript_id "ENSMUST00000072481.12"; gene_type "protein_coding"; gene_name "Sgip1"; transcript_type "protein_coding"; transcript_name "Sgip1-202"; exon_number 4; exon_id "ENSMUSE00000504190.2"; level 2; protein_id "ENSMUSP00000072301.6"; transcript_support_level "1"; mgi_id "MGI:1920344"; tag "basic"; tag "appris_principal_4"; tag "CCDS"; ccdsid "CCDS71430.1"; havana_gene "OTTMUSG00000008057.1"; havana_transcript "OTTMUST00000018243.1";
chr4	HAVANA	CDS	102720862	102720930	0	+	0	gene_id "ENSMUSG00000028524.22"; transcript_id "ENSMUST00000072481.12"; gene_type "protein_coding"; gene_name "Sgip1"; transcript_type "protein_coding"; transcript_name "Sgip1-202"; exon_number 4; exon_id "ENSMUSE00000504190.2"; level 2; protein_id "ENSMUSP00000072301.6"; transcript_support_level "1"; mgi_id "MGI:1920344"; tag "basic"; tag "appris_principal_4"; tag "CCDS"; ccdsid "CCDS71430.1"; havana_gene "OTTMUSG00000008057.1"; havana_transcript "OTTMUST00000018243.1";
chr4	HAVANA	exon	102724837	102724893	0	+	.	gene_id "ENSMUSG00000028524.22"; transcript_id "ENSMUST00000097948.9"; gene_type "protein_coding"; gene_name "Sgip1"; transcript_type "retained_intron"; transcript_name "Sgip1-204"; exon_number 6; exon_id "ENSMUSE00001267825.2"; level 2; transcript_support_level "3"; mgi_id "MGI:1920344"; havana_gene "OTTMUSG00000008057.1"; havana_transcript "OTTMUST00000018295.1";
chr4	HAVANA	exon	102724837	102724893	0	+	.	gene_id "ENSMUSG00000028524.22"; transcript_id "ENSMUST00000142430.8"; gene_type "protein_coding"; gene_name "Sgip1"; transcript_type "protein_coding_CDS_not_defined"; transcript_name "Sgip1-212"; exon_number 6; exon_id "ENSMUSE00001267825.2"; level 2; transcript_support_level "1"; mgi_id "MGI:1920344"; havana_gene "OTTMUSG00000008057.1"; havana_transcript "OTTMUST00000018240.1";
chr4	HAVANA	exon	102724837	102724893	0	+	.	gene_id "ENSMUSG00000028524.22"; transcript_id "ENSMUST00000066824.14"; gene_type "protein_coding"; gene_name "Sgip1"; transcript_type "protein_coding"; transcript_name "Sgip1-201"; exon_number 5; exon_id "ENSMUSE00001217289.2"; level 2; protein_id "ENSMUSP00000063712.8"; transcript_support_level "1"; mgi_id "MGI:1920344"; tag "basic"; tag "appris_alternative_1"; tag "CCDS"; ccdsid "CCDS71429.1"; havana_gene "OTTMUSG00000008057.1"; havana_transcript "OTTMUST00000018238.1";
chr4	HAVANA	CDS	102724837	102724893	0	+	0	gene_id "ENSMUSG00000028524.22"; transcript_id "ENSMUST00000066824.14"; gene_type "protein_coding"; gene_name "Sgip1"; transcript_type "protein_coding"; transcript_name "Sgip1-201"; exon_number 5; exon_id "ENSMUSE00001217289.2"; level 2; protein_id "ENSMUSP00000063712.8"; transcript_support_level "1"; mgi_id "MGI:1920344"; tag "basic"; tag "appris_alternative_1"; tag "CCDS"; ccdsid "CCDS71429.1"; havana_gene "OTTMUSG00000008057.1"; havana_transcript "OTTMUST00000018238.1";
chr4	HAVANA	exon	102724837	102724893	0	+	.	gene_id "ENSMUSG00000028524.22"; transcript_id "ENSMUST00000072481.12"; gene_type "protein_coding"; gene_name "Sgip1"; transcript_type "protein_coding"; transcript_name "Sgip1-202"; exon_number 5; exon_id "ENSMUSE00001217289.2"; level 2; protein_id "ENSMUSP00000072301.6"; transcript_support_level "1"; mgi_id "MGI:1920344"; tag "basic"; tag "appris_principal_4"; tag "CCDS"; ccdsid "CCDS71430.1"; havana_gene "OTTMUSG00000008057.1"; havana_transcript "OTTMUST00000018243.1";
chr4	HAVANA	CDS	102724837	102724893	0	+	0	gene_id "ENSMUSG00000028524.22"; transcript_id "ENSMUST00000072481.12"; gene_type "protein_coding"; gene_name "Sgip1"; transcript_type "protein_coding"; transcript_name "Sgip1-202"; exon_number 5; exon_id "ENSMUSE00001217289.2"; level 2; protein_id "ENSMUSP00000072301.6"; transcript_support_level "1"; mgi_id "MGI:1920344"; tag "basic"; tag "appris_principal_4"; tag "CCDS"; ccdsid "CCDS71430.1"; havana_gene "OTTMUSG00000008057.1"; havana_transcript "OTTMUST00000018243.1";
chr4	HAVANA	exon	102724837	102724893	0	+	.	gene_id "ENSMUSG00000028524.22"; transcript_id "ENSMUST00000156596.8"; gene_type "protein_coding"; gene_name "Sgip1"; transcript_type "protein_coding"; transcript_name "Sgip1-214"; exon_number 4; exon_id "ENSMUSE00001217289.2"; level 2; protein_id "ENSMUSP00000115075.2"; transcript_support_level "3"; mgi_id "MGI:1920344"; tag "mRNA_end_NF"; tag "cds_end_NF"; havana_gene "OTTMUSG00000008057.1"; havana_transcript "OTTMUST00000018248.1";
chr4	HAVANA	CDS	102724837	102724893	0	+	0	gene_id "ENSMUSG00000028524.22"; transcript_id "ENSMUST00000156596.8"; gene_type "protein_coding"; gene_name "Sgip1"; transcript_type "protein_coding"; transcript_name "Sgip1-214"; exon_number 4; exon_id "ENSMUSE00001217289.2"; level 2; protein_id "ENSMUSP00000115075.2"; transcript_support_level "3"; mgi_id "MGI:1920344"; tag "mRNA_end_NF"; tag "cds_end_NF"; havana_gene "OTTMUSG00000008057.1"; havana_transcript "OTTMUST00000018248.1";
chr4	HAVANA	exon	102724837	102724893	0	+	.	gene_id "ENSMUSG00000028524.22"; transcript_id "ENSMUST00000080728.13"; gene_type "protein_coding"; gene_name "Sgip1"; transcript_type "protein_coding"; transcript_name "Sgip1-203"; exon_number 5; exon_id "ENSMUSE00001217289.2"; level 2; protein_id "ENSMUSP00000079553.7"; transcript_support_level "1"; mgi_id "MGI:1920344"; tag "basic"; tag "CCDS"; ccdsid "CCDS18404.1"; havana_gene "OTTMUSG00000008057.1"; havana_transcript "OTTMUST00000018241.1";
chr4	HAVANA	CDS	102724837	102724893	0	+	0	gene_id "ENSMUSG00000028524.22"; transcript_id "ENSMUST00000080728.13"; gene_type "protein_coding"; gene_name "Sgip1"; transcript_type "protein_coding"; transcript_name "Sgip1-203"; exon_number 5; exon_id "ENSMUSE00001217289.2"; level 2; protein_id "ENSMUSP00000079553.7"; transcript_support_level "1"; mgi_id "MGI:1920344"; tag "basic"; tag "CCDS"; ccdsid "CCDS18404.1"; havana_gene "OTTMUSG00000008057.1"; havana_transcript "OTTMUST00000018241.1";
chr4	HAVANA	exon	102724837	102724893	0	+	.	gene_id "ENSMUSG00000028524.22"; transcript_id "ENSMUST00000140289.2"; gene_type "protein_coding"; gene_name "Sgip1"; transcript_type "protein_coding_CDS_not_defined"; transcript_name "Sgip1-209"; exon_number 4; exon_id "ENSMUSE00001267825.2"; level 2; transcript_support_level "3"; mgi_id "MGI:1920344"; havana_gene "OTTMUSG00000008057.1"; havana_transcript "OTTMUST00000018247.1";
chr4	HAVANA	exon	102724837	102724893	0	+	.	gene_id "ENSMUSG00000028524.22"; transcript_id "ENSMUST00000183855.8"; gene_type "protein_coding"; gene_name "Sgip1"; transcript_type "nonsense_mediated_decay"; transcript_name "Sgip1-215"; exon_number 5; exon_id "ENSMUSE00001217289.2"; level 2; protein_id "ENSMUSP00000139337.2"; transcript_support_level "2"; mgi_id "MGI:1920344"; havana_gene "OTTMUSG00000008057.1"; havana_transcript "OTTMUST00000018239.1";
chr4	HAVANA	CDS	102724837	102724893	0	+	0	gene_id "ENSMUSG00000028524.22"; transcript_id "ENSMUST00000183855.8"; gene_type "protein_coding"; gene_name "Sgip1"; transcript_type "nonsense_mediated_decay"; transcript_name "Sgip1-215"; exon_number 5; exon_id "ENSMUSE00001217289.2"; level 2; protein_id "ENSMUSP00000139337.2"; transcript_support_level "2"; mgi_id "MGI:1920344"; havana_gene "OTTMUSG00000008057.1"; havana_transcript "OTTMUST00000018239.1";
chr4	HAVANA	exon	102724837	102724893	0	+	.	gene_id "ENSMUSG00000028524.22"; transcript_id "ENSMUST00000106882.9"; gene_type "protein_coding"; gene_name "Sgip1"; transcript_type "protein_coding"; transcript_name "Sgip1-205"; exon_number 5; exon_id "ENSMUSE00001217289.2"; level 2; protein_id "ENSMUSP00000102495.3"; transcript_support_level "5"; mgi_id "MGI:1920344"; tag "basic"; tag "Ensembl_canonical"; tag "GENCODE_Primary"; havana_gene "OTTMUSG00000008057.1"; havana_transcript "OTTMUST00000018244.1";
chr4	HAVANA	CDS	102724837	102724893	0	+	0	gene_id "ENSMUSG00000028524.22"; transcript_id "ENSMUST00000106882.9"; gene_type "protein_coding"; gene_name "Sgip1"; transcript_type "protein_coding"; transcript_name "Sgip1-205"; exon_number 5; exon_id "ENSMUSE00001217289.2"; level 2; protein_id "ENSMUSP00000102495.3"; transcript_support_level "5"; mgi_id "MGI:1920344"; tag "basic"; tag "Ensembl_canonical"; tag "GENCODE_Primary"; havana_gene "OTTMUSG00000008057.1"; havana_transcript "OTTMUST00000018244.1";
chr4	ENSEMBL_gcm37	exon	102724837	102724893	0.183610415673916	+	.	gene_id "ENSMUSG00000028524.22"; transcript_id "ENSMUSG00000028524.22_tx_102"; exon_id "chr4_102724837_102724893_+"; exonnum "6"; txlen "4367";
chr4	ENSEMBL_gcm37	exon	102724837	102724893	0.183610415673916	+	.	gene_id "ENSMUSG00000028524.22"; transcript_id "ENSMUSG00000028524.22_tx_103"; exon_id "chr4_102724837_102724893_+"; exonnum "7"; txlen "3941";
chr4	ENSEMBL_gcm37	exon	102724837	102724893	0.183610415673916	+	.	gene_id "ENSMUSG00000028524.22"; transcript_id "ENSMUSG00000028524.22_tx_104"; exon_id "chr4_102724837_102724893_+"; exonnum "7"; txlen "4439";
chr4	ENSEMBL_gcm37	exon	102724837	102724893	0.183610415673916	+	.	gene_id "ENSMUSG00000028524.22"; transcript_id "ENSMUSG00000028524.22_tx_105"; exon_id "chr4_102724837_102724893_+"; exonnum "6"; txlen "3869";
chr4	ENSEMBL_gcm37	exon	102724837	102724893	0.0279861740169636	+	.	gene_id "ENSMUSG00000028524.22"; transcript_id "ENSMUSG00000028524.22_tx_106"; exon_id "chr4_102724837_102724893_+"; exonnum "7"; txlen "4611";
chr4	ENSEMBL_gcm37	exon	102724837	102724893	2.2988949297024	+	.	gene_id "ENSMUSG00000028524.22"; transcript_id "ENSMUSG00000028524.22_tx_17"; exon_id "chr4_102724837_102724893_+"; exonnum "6"; txlen "4146";
chr4	ENSEMBL_gcm37	exon	102724837	102724893	2.29342286219486	+	.	gene_id "ENSMUSG00000028524.22"; transcript_id "ENSMUSG00000028524.22_tx_18"; exon_id "chr4_102724837_102724893_+"; exonnum "5"; txlen "4074";
chr4	ENSEMBL_gcm37	exon	102724837	102724893	2.29336850681452	+	.	gene_id "ENSMUSG00000028524.22"; transcript_id "ENSMUSG00000028524.22_tx_19"; exon_id "chr4_102724837_102724893_+"; exonnum "6"; txlen "4644";
chr4	ENSEMBL_gcm37	exon	102724837	102724893	2.28789643930699	+	.	gene_id "ENSMUSG00000028524.22"; transcript_id "ENSMUSG00000028524.22_tx_20"; exon_id "chr4_102724837_102724893_+"; exonnum "5"; txlen "4572";
chr4	ENSEMBL_gcm37	exon	102724837	102724893	2.15240892350106	+	.	gene_id "ENSMUSG00000028524.22"; transcript_id "ENSMUSG00000028524.22_tx_21"; exon_id "chr4_102724837_102724893_+"; exonnum "6"; txlen "4704";
chr4	ENSEMBL_gcm37	exon	102724837	102724893	2.15169726183224	+	.	gene_id "ENSMUSG00000028524.22"; transcript_id "ENSMUSG00000028524.22_tx_22"; exon_id "chr4_102724837_102724893_+"; exonnum "6"; txlen "4206";
chr4	ENSEMBL_gcm37	exon	102724837	102724893	2.12803602149555	+	.	gene_id "ENSMUSG00000028524.22"; transcript_id "ENSMUSG00000028524.22_tx_23"; exon_id "chr4_102724837_102724893_+"; exonnum "5"; txlen "4134";
chr4	ENSEMBL_gcm37	exon	102724837	102724893	2.11922064435587	+	.	gene_id "ENSMUSG00000028524.22"; transcript_id "ENSMUSG00000028524.22_tx_24"; exon_id "chr4_102724837_102724893_+"; exonnum "5"; txlen "4632";
chr4	ENSEMBL_gcm37	exon	102724837	102724893	2.08112528555291	+	.	gene_id "ENSMUSG00000028524.22"; transcript_id "ENSMUSG00000028524.22_tx_25"; exon_id "chr4_102724837_102724893_+"; exonnum "2"; txlen "662";
chr4	ENSEMBL_gcm37	exon	102724837	102724893	1.35169065520485	+	.	gene_id "ENSMUSG00000028524.22"; transcript_id "ENSMUSG00000028524.22_tx_34"; exon_id "chr4_102724837_102724893_+"; exonnum "7"; txlen "4230";
chr4	ENSEMBL_gcm37	exon	102724837	102724893	1.35169065520485	+	.	gene_id "ENSMUSG00000028524.22"; transcript_id "ENSMUSG00000028524.22_tx_35"; exon_id "chr4_102724837_102724893_+"; exonnum "7"; txlen "4728";
chr4	ENSEMBL_gcm37	exon	102724837	102724893	1.35169065520485	+	.	gene_id "ENSMUSG00000028524.22"; transcript_id "ENSMUSG00000028524.22_tx_36"; exon_id "chr4_102724837_102724893_+"; exonnum "7"; txlen "4290";
chr4	ENSEMBL_gcm37	exon	102724837	102724893	1.35169065520485	+	.	gene_id "ENSMUSG00000028524.22"; transcript_id "ENSMUSG00000028524.22_tx_37"; exon_id "chr4_102724837_102724893_+"; exonnum "7"; txlen "4788";
chr4	ENSEMBL_gcm37	exon	102724837	102724893	0.83756596696921	+	.	gene_id "ENSMUSG00000028524.22"; transcript_id "ENSMUSG00000028524.22_tx_47"; exon_id "chr4_102724837_102724893_+"; exonnum "2"; txlen "648";
chr4	ENSEMBL_gcm37	exon	102724837	102724893	0.716420352346325	+	.	gene_id "ENSMUSG00000028524.22"; transcript_id "ENSMUSG00000028524.22_tx_48"; exon_id "chr4_102724837_102724893_+"; exonnum "6"; txlen "4121";
chr4	ENSEMBL_gcm37	exon	102724837	102724893	0.71216670823794	+	.	gene_id "ENSMUSG00000028524.22"; transcript_id "ENSMUSG00000028524.22_tx_49"; exon_id "chr4_102724837_102724893_+"; exonnum "6"; txlen "4619";
chr4	ENSEMBL_gcm37	exon	102724837	102724893	0.710948284838791	+	.	gene_id "ENSMUSG00000028524.22"; transcript_id "ENSMUSG00000028524.22_tx_50"; exon_id "chr4_102724837_102724893_+"; exonnum "5"; txlen "4049";
chr4	ENSEMBL_gcm37	exon	102724837	102724893	0.710369202611153	+	.	gene_id "ENSMUSG00000028524.22"; transcript_id "ENSMUSG00000028524.22_tx_51"; exon_id "chr4_102724837_102724893_+"; exonnum "5"; txlen "4547";
chr4	ENSEMBL_gcm37	exon	102724837	102724893	0.630828031411978	+	.	gene_id "ENSMUSG00000028524.22"; transcript_id "ENSMUSG00000028524.22_tx_52"; exon_id "chr4_102724837_102724893_+"; exonnum "6"; txlen "3972";
chr4	ENSEMBL_gcm37	exon	102724837	102724893	0.630828031411978	+	.	gene_id "ENSMUSG00000028524.22"; transcript_id "ENSMUSG00000028524.22_tx_53"; exon_id "chr4_102724837_102724893_+"; exonnum "5"; txlen "3900";
chr4	ENSEMBL_gcm37	exon	102724837	102724893	0.616247830072957	+	.	gene_id "ENSMUSG00000028524.22"; transcript_id "ENSMUSG00000028524.22_tx_54"; exon_id "chr4_102724837_102724893_+"; exonnum "6"; txlen "4470";
chr4	ENSEMBL_gcm37	exon	102724837	102724893	0.616247830072957	+	.	gene_id "ENSMUSG00000028524.22"; transcript_id "ENSMUSG00000028524.22_tx_55"; exon_id "chr4_102724837_102724893_+"; exonnum "5"; txlen "4398";
chr4	ENSEMBL_gcm37	exon	102724837	102724893	0.572688011972632	+	.	gene_id "ENSMUSG00000028524.22"; transcript_id "ENSMUSG00000028524.22_tx_56"; exon_id "chr4_102724837_102724893_+"; exonnum "6"; txlen "4181";
chr4	ENSEMBL_gcm37	exon	102724837	102724893	0.572688011972632	+	.	gene_id "ENSMUSG00000028524.22"; transcript_id "ENSMUSG00000028524.22_tx_57"; exon_id "chr4_102724837_102724893_+"; exonnum "6"; txlen "4679";
chr4	ENSEMBL_gcm37	exon	102724837	102724893	0.567068563643434	+	.	gene_id "ENSMUSG00000028524.22"; transcript_id "ENSMUSG00000028524.22_tx_59"; exon_id "chr4_102724837_102724893_+"; exonnum "5"; txlen "4109";
chr4	ENSEMBL_gcm37	exon	102724837	102724893	0.54221520968426	+	.	gene_id "ENSMUSG00000028524.22"; transcript_id "ENSMUSG00000028524.22_tx_62"; exon_id "chr4_102724837_102724893_+"; exonnum "5"; txlen "4607";
chr4	ENSEMBL_gcm37	exon	102724837	102724893	0.478808666192765	+	.	gene_id "ENSMUSG00000028524.22"; transcript_id "ENSMUSG00000028524.22_tx_73"; exon_id "chr4_102724837_102724893_+"; exonnum "6"; txlen "3912";
chr4	ENSEMBL_gcm37	exon	102724837	102724893	0.478808666192765	+	.	gene_id "ENSMUSG00000028524.22"; transcript_id "ENSMUSG00000028524.22_tx_74"; exon_id "chr4_102724837_102724893_+"; exonnum "5"; txlen "3840";
chr4	ENSEMBL_gcm37	exon	102724837	102724893	0.471518565523254	+	.	gene_id "ENSMUSG00000028524.22"; transcript_id "ENSMUSG00000028524.22_tx_75"; exon_id "chr4_102724837_102724893_+"; exonnum "6"; txlen "4410";
chr4	ENSEMBL_gcm37	exon	102724837	102724893	0.471518565523254	+	.	gene_id "ENSMUSG00000028524.22"; transcript_id "ENSMUSG00000028524.22_tx_76"; exon_id "chr4_102724837_102724893_+"; exonnum "5"; txlen "4338";
chr4	ENSEMBL_gcm37	exon	102724837	102724893	0.426731187401371	+	.	gene_id "ENSMUSG00000028524.22"; transcript_id "ENSMUSG00000028524.22_tx_79"; exon_id "chr4_102724837_102724893_+"; exonnum "6"; txlen "4770";
chr4	ENSEMBL_gcm37	exon	102724837	102724893	0.406697336164527	+	.	gene_id "ENSMUSG00000028524.22"; transcript_id "ENSMUSG00000028524.22_tx_84"; exon_id "chr4_102724837_102724893_+"; exonnum "6"; txlen "4272";
chr4	ENSEMBL_gcm37	exon	102724837	102724893	0.401005235013036	+	.	gene_id "ENSMUSG00000028524.22"; transcript_id "ENSMUSG00000028524.22_tx_85"; exon_id "chr4_102724837_102724893_+"; exonnum "5"; txlen "4200";
chr4	ENSEMBL_gcm37	exon	102724837	102724893	0.379365830908746	+	.	gene_id "ENSMUSG00000028524.22"; transcript_id "ENSMUSG00000028524.22_tx_86"; exon_id "chr4_102724837_102724893_+"; exonnum "6"; txlen "1152";
chr4	ENSEMBL_gcm37	exon	102724837	102724893	0.354960366553114	+	.	gene_id "ENSMUSG00000028524.22"; transcript_id "ENSMUSG00000028524.22_tx_92"; exon_id "chr4_102724837_102724893_+"; exonnum "5"; txlen "4698";
chr4	ENSEMBL_gcm37	exon	102724837	102724893	0.339917185370651	+	.	gene_id "ENSMUSG00000028524.22"; transcript_id "ENSMUSG00000028524.22_tx_93"; exon_id "chr4_102724837_102724893_+"; exonnum "5"; txlen "1080";
chr4	ENSEMBL_gcm37	exon	102724837	102724893	0.201391200440817	+	.	gene_id "ENSMUSG00000028524.22"; transcript_id "ENSMUSG00000028524.22_tx_98"; exon_id "chr4_102724837_102724893_+"; exonnum "7"; txlen "4854";
chr4	ENSEMBL_gcm37	exon	102724837	102724893	0.201391200440817	+	.	gene_id "ENSMUSG00000028524.22"; transcript_id "ENSMUSG00000028524.22_tx_99"; exon_id "chr4_102724837_102724893_+"; exonnum "7"; txlen "4356";
chr4	HAVANA	exon	102726951	102727005	0	+	.	gene_id "ENSMUSG00000028524.22"; transcript_id "ENSMUST00000097948.9"; gene_type "protein_coding"; gene_name "Sgip1"; transcript_type "retained_intron"; transcript_name "Sgip1-204"; exon_number 7; exon_id "ENSMUSE00001238261.2"; level 2; transcript_support_level "3"; mgi_id "MGI:1920344"; havana_gene "OTTMUSG00000008057.1"; havana_transcript "OTTMUST00000018295.1";
chr4	HAVANA	exon	102726951	102727005	0	+	.	gene_id "ENSMUSG00000028524.22"; transcript_id "ENSMUST00000142430.8"; gene_type "protein_coding"; gene_name "Sgip1"; transcript_type "protein_coding_CDS_not_defined"; transcript_name "Sgip1-212"; exon_number 7; exon_id "ENSMUSE00001238261.2"; level 2; transcript_support_level "1"; mgi_id "MGI:1920344"; havana_gene "OTTMUSG00000008057.1"; havana_transcript "OTTMUST00000018240.1";
chr4	HAVANA	exon	102726951	102727005	0	+	.	gene_id "ENSMUSG00000028524.22"; transcript_id "ENSMUST00000066824.14"; gene_type "protein_coding"; gene_name "Sgip1"; transcript_type "protein_coding"; transcript_name "Sgip1-201"; exon_number 6; exon_id "ENSMUSE00001374289.2"; level 2; protein_id "ENSMUSP00000063712.8"; transcript_support_level "1"; mgi_id "MGI:1920344"; tag "basic"; tag "appris_alternative_1"; tag "CCDS"; ccdsid "CCDS71429.1"; havana_gene "OTTMUSG00000008057.1"; havana_transcript "OTTMUST00000018238.1";
chr4	HAVANA	CDS	102726951	102727005	0	+	0	gene_id "ENSMUSG00000028524.22"; transcript_id "ENSMUST00000066824.14"; gene_type "protein_coding"; gene_name "Sgip1"; transcript_type "protein_coding"; transcript_name "Sgip1-201"; exon_number 6; exon_id "ENSMUSE00001374289.2"; level 2; protein_id "ENSMUSP00000063712.8"; transcript_support_level "1"; mgi_id "MGI:1920344"; tag "basic"; tag "appris_alternative_1"; tag "CCDS"; ccdsid "CCDS71429.1"; havana_gene "OTTMUSG00000008057.1"; havana_transcript "OTTMUST00000018238.1";
chr4	HAVANA	exon	102726951	102727005	0	+	.	gene_id "ENSMUSG00000028524.22"; transcript_id "ENSMUST00000072481.12"; gene_type "protein_coding"; gene_name "Sgip1"; transcript_type "protein_coding"; transcript_name "Sgip1-202"; exon_number 6; exon_id "ENSMUSE00001374289.2"; level 2; protein_id "ENSMUSP00000072301.6"; transcript_support_level "1"; mgi_id "MGI:1920344"; tag "basic"; tag "appris_principal_4"; tag "CCDS"; ccdsid "CCDS71430.1"; havana_gene "OTTMUSG00000008057.1"; havana_transcript "OTTMUST00000018243.1";
chr4	HAVANA	CDS	102726951	102727005	0	+	0	gene_id "ENSMUSG00000028524.22"; transcript_id "ENSMUST00000072481.12"; gene_type "protein_coding"; gene_name "Sgip1"; transcript_type "protein_coding"; transcript_name "Sgip1-202"; exon_number 6; exon_id "ENSMUSE00001374289.2"; level 2; protein_id "ENSMUSP00000072301.6"; transcript_support_level "1"; mgi_id "MGI:1920344"; tag "basic"; tag "appris_principal_4"; tag "CCDS"; ccdsid "CCDS71430.1"; havana_gene "OTTMUSG00000008057.1"; havana_transcript "OTTMUST00000018243.1";
chr4	HAVANA	exon	102726951	102727005	0	+	.	gene_id "ENSMUSG00000028524.22"; transcript_id "ENSMUST00000156596.8"; gene_type "protein_coding"; gene_name "Sgip1"; transcript_type "protein_coding"; transcript_name "Sgip1-214"; exon_number 5; exon_id "ENSMUSE00001374289.2"; level 2; protein_id "ENSMUSP00000115075.2"; transcript_support_level "3"; mgi_id "MGI:1920344"; tag "mRNA_end_NF"; tag "cds_end_NF"; havana_gene "OTTMUSG00000008057.1"; havana_transcript "OTTMUST00000018248.1";
chr4	HAVANA	CDS	102726951	102727005	0	+	0	gene_id "ENSMUSG00000028524.22"; transcript_id "ENSMUST00000156596.8"; gene_type "protein_coding"; gene_name "Sgip1"; transcript_type "protein_coding"; transcript_name "Sgip1-214"; exon_number 5; exon_id "ENSMUSE00001374289.2"; level 2; protein_id "ENSMUSP00000115075.2"; transcript_support_level "3"; mgi_id "MGI:1920344"; tag "mRNA_end_NF"; tag "cds_end_NF"; havana_gene "OTTMUSG00000008057.1"; havana_transcript "OTTMUST00000018248.1";
chr4	HAVANA	exon	102726951	102727005	0	+	.	gene_id "ENSMUSG00000028524.22"; transcript_id "ENSMUST00000080728.13"; gene_type "protein_coding"; gene_name "Sgip1"; transcript_type "protein_coding"; transcript_name "Sgip1-203"; exon_number 6; exon_id "ENSMUSE00001374289.2"; level 2; protein_id "ENSMUSP00000079553.7"; transcript_support_level "1"; mgi_id "MGI:1920344"; tag "basic"; tag "CCDS"; ccdsid "CCDS18404.1"; havana_gene "OTTMUSG00000008057.1"; havana_transcript "OTTMUST00000018241.1";
chr4	HAVANA	CDS	102726951	102727005	0	+	0	gene_id "ENSMUSG00000028524.22"; transcript_id "ENSMUST00000080728.13"; gene_type "protein_coding"; gene_name "Sgip1"; transcript_type "protein_coding"; transcript_name "Sgip1-203"; exon_number 6; exon_id "ENSMUSE00001374289.2"; level 2; protein_id "ENSMUSP00000079553.7"; transcript_support_level "1"; mgi_id "MGI:1920344"; tag "basic"; tag "CCDS"; ccdsid "CCDS18404.1"; havana_gene "OTTMUSG00000008057.1"; havana_transcript "OTTMUST00000018241.1";
chr4	HAVANA	exon	102726951	102727005	0	+	.	gene_id "ENSMUSG00000028524.22"; transcript_id "ENSMUST00000183855.8"; gene_type "protein_coding"; gene_name "Sgip1"; transcript_type "nonsense_mediated_decay"; transcript_name "Sgip1-215"; exon_number 6; exon_id "ENSMUSE00001374289.2"; level 2; protein_id "ENSMUSP00000139337.2"; transcript_support_level "2"; mgi_id "MGI:1920344"; havana_gene "OTTMUSG00000008057.1"; havana_transcript "OTTMUST00000018239.1";
chr4	HAVANA	CDS	102726951	102727005	0	+	0	gene_id "ENSMUSG00000028524.22"; transcript_id "ENSMUST00000183855.8"; gene_type "protein_coding"; gene_name "Sgip1"; transcript_type "nonsense_mediated_decay"; transcript_name "Sgip1-215"; exon_number 6; exon_id "ENSMUSE00001374289.2"; level 2; protein_id "ENSMUSP00000139337.2"; transcript_support_level "2"; mgi_id "MGI:1920344"; havana_gene "OTTMUSG00000008057.1"; havana_transcript "OTTMUST00000018239.1";
chr4	HAVANA	exon	102726951	102727005	0	+	.	gene_id "ENSMUSG00000028524.22"; transcript_id "ENSMUST00000106882.9"; gene_type "protein_coding"; gene_name "Sgip1"; transcript_type "protein_coding"; transcript_name "Sgip1-205"; exon_number 6; exon_id "ENSMUSE00001374289.2"; level 2; protein_id "ENSMUSP00000102495.3"; transcript_support_level "5"; mgi_id "MGI:1920344"; tag "basic"; tag "Ensembl_canonical"; tag "GENCODE_Primary"; havana_gene "OTTMUSG00000008057.1"; havana_transcript "OTTMUST00000018244.1";
chr4	HAVANA	CDS	102726951	102727005	0	+	0	gene_id "ENSMUSG00000028524.22"; transcript_id "ENSMUST00000106882.9"; gene_type "protein_coding"; gene_name "Sgip1"; transcript_type "protein_coding"; transcript_name "Sgip1-205"; exon_number 6; exon_id "ENSMUSE00001374289.2"; level 2; protein_id "ENSMUSP00000102495.3"; transcript_support_level "5"; mgi_id "MGI:1920344"; tag "basic"; tag "Ensembl_canonical"; tag "GENCODE_Primary"; havana_gene "OTTMUSG00000008057.1"; havana_transcript "OTTMUST00000018244.1";
chr4	ENSEMBL_gcm37	exon	102726951	102727005	0.183610415673916	+	.	gene_id "ENSMUSG00000028524.22"; transcript_id "ENSMUSG00000028524.22_tx_102"; exon_id "chr4_102726951_102727005_+"; exonnum "7"; txlen "4367";
chr4	ENSEMBL_gcm37	exon	102726951	102727005	0.183610415673916	+	.	gene_id "ENSMUSG00000028524.22"; transcript_id "ENSMUSG00000028524.22_tx_103"; exon_id "chr4_102726951_102727005_+"; exonnum "8"; txlen "3941";
chr4	ENSEMBL_gcm37	exon	102726951	102727005	0.183610415673916	+	.	gene_id "ENSMUSG00000028524.22"; transcript_id "ENSMUSG00000028524.22_tx_104"; exon_id "chr4_102726951_102727005_+"; exonnum "8"; txlen "4439";
chr4	ENSEMBL_gcm37	exon	102726951	102727005	0.183610415673916	+	.	gene_id "ENSMUSG00000028524.22"; transcript_id "ENSMUSG00000028524.22_tx_105"; exon_id "chr4_102726951_102727005_+"; exonnum "7"; txlen "3869";
chr4	ENSEMBL_gcm37	exon	102726951	102727005	0.0279861740169636	+	.	gene_id "ENSMUSG00000028524.22"; transcript_id "ENSMUSG00000028524.22_tx_106"; exon_id "chr4_102726951_102727005_+"; exonnum "8"; txlen "4611";
chr4	ENSEMBL_gcm37	exon	102726951	102727005	2.2988949297024	+	.	gene_id "ENSMUSG00000028524.22"; transcript_id "ENSMUSG00000028524.22_tx_17"; exon_id "chr4_102726951_102727005_+"; exonnum "7"; txlen "4146";
chr4	ENSEMBL_gcm37	exon	102726951	102727005	2.29342286219486	+	.	gene_id "ENSMUSG00000028524.22"; transcript_id "ENSMUSG00000028524.22_tx_18"; exon_id "chr4_102726951_102727005_+"; exonnum "6"; txlen "4074";
chr4	ENSEMBL_gcm37	exon	102726951	102727005	2.29336850681452	+	.	gene_id "ENSMUSG00000028524.22"; transcript_id "ENSMUSG00000028524.22_tx_19"; exon_id "chr4_102726951_102727005_+"; exonnum "7"; txlen "4644";
chr4	ENSEMBL_gcm37	exon	102726951	102727005	2.28789643930699	+	.	gene_id "ENSMUSG00000028524.22"; transcript_id "ENSMUSG00000028524.22_tx_20"; exon_id "chr4_102726951_102727005_+"; exonnum "6"; txlen "4572";
chr4	ENSEMBL_gcm37	exon	102726951	102727005	2.15240892350106	+	.	gene_id "ENSMUSG00000028524.22"; transcript_id "ENSMUSG00000028524.22_tx_21"; exon_id "chr4_102726951_102727005_+"; exonnum "7"; txlen "4704";
chr4	ENSEMBL_gcm37	exon	102726951	102727005	2.15169726183224	+	.	gene_id "ENSMUSG00000028524.22"; transcript_id "ENSMUSG00000028524.22_tx_22"; exon_id "chr4_102726951_102727005_+"; exonnum "7"; txlen "4206";
chr4	ENSEMBL_gcm37	exon	102726951	102727005	2.12803602149555	+	.	gene_id "ENSMUSG00000028524.22"; transcript_id "ENSMUSG00000028524.22_tx_23"; exon_id "chr4_102726951_102727005_+"; exonnum "6"; txlen "4134";
chr4	ENSEMBL_gcm37	exon	102726951	102727005	2.11922064435587	+	.	gene_id "ENSMUSG00000028524.22"; transcript_id "ENSMUSG00000028524.22_tx_24"; exon_id "chr4_102726951_102727005_+"; exonnum "6"; txlen "4632";
chr4	ENSEMBL_gcm37	exon	102726951	102727005	2.08112528555291	+	.	gene_id "ENSMUSG00000028524.22"; transcript_id "ENSMUSG00000028524.22_tx_25"; exon_id "chr4_102726951_102727005_+"; exonnum "3"; txlen "662";
chr4	ENSEMBL_gcm37	exon	102726951	102727005	1.35169065520485	+	.	gene_id "ENSMUSG00000028524.22"; transcript_id "ENSMUSG00000028524.22_tx_34"; exon_id "chr4_102726951_102727005_+"; exonnum "8"; txlen "4230";
chr4	ENSEMBL_gcm37	exon	102726951	102727005	1.35169065520485	+	.	gene_id "ENSMUSG00000028524.22"; transcript_id "ENSMUSG00000028524.22_tx_35"; exon_id "chr4_102726951_102727005_+"; exonnum "8"; txlen "4728";
chr4	ENSEMBL_gcm37	exon	102726951	102727005	1.35169065520485	+	.	gene_id "ENSMUSG00000028524.22"; transcript_id "ENSMUSG00000028524.22_tx_36"; exon_id "chr4_102726951_102727005_+"; exonnum "8"; txlen "4290";
chr4	ENSEMBL_gcm37	exon	102726951	102727005	1.35169065520485	+	.	gene_id "ENSMUSG00000028524.22"; transcript_id "ENSMUSG00000028524.22_tx_37"; exon_id "chr4_102726951_102727005_+"; exonnum "8"; txlen "4788";
chr4	ENSEMBL_gcm37	exon	102726951	102727005	0.83756596696921	+	.	gene_id "ENSMUSG00000028524.22"; transcript_id "ENSMUSG00000028524.22_tx_47"; exon_id "chr4_102726951_102727005_+"; exonnum "3"; txlen "648";
chr4	ENSEMBL_gcm37	exon	102726951	102727005	0.716420352346325	+	.	gene_id "ENSMUSG00000028524.22"; transcript_id "ENSMUSG00000028524.22_tx_48"; exon_id "chr4_102726951_102727005_+"; exonnum "7"; txlen "4121";
chr4	ENSEMBL_gcm37	exon	102726951	102727005	0.71216670823794	+	.	gene_id "ENSMUSG00000028524.22"; transcript_id "ENSMUSG00000028524.22_tx_49"; exon_id "chr4_102726951_102727005_+"; exonnum "7"; txlen "4619";
chr4	ENSEMBL_gcm37	exon	102726951	102727005	0.710948284838791	+	.	gene_id "ENSMUSG00000028524.22"; transcript_id "ENSMUSG00000028524.22_tx_50"; exon_id "chr4_102726951_102727005_+"; exonnum "6"; txlen "4049";
chr4	ENSEMBL_gcm37	exon	102726951	102727005	0.710369202611153	+	.	gene_id "ENSMUSG00000028524.22"; transcript_id "ENSMUSG00000028524.22_tx_51"; exon_id "chr4_102726951_102727005_+"; exonnum "6"; txlen "4547";
chr4	ENSEMBL_gcm37	exon	102726951	102727005	0.630828031411978	+	.	gene_id "ENSMUSG00000028524.22"; transcript_id "ENSMUSG00000028524.22_tx_52"; exon_id "chr4_102726951_102727005_+"; exonnum "7"; txlen "3972";
chr4	ENSEMBL_gcm37	exon	102726951	102727005	0.630828031411978	+	.	gene_id "ENSMUSG00000028524.22"; transcript_id "ENSMUSG00000028524.22_tx_53"; exon_id "chr4_102726951_102727005_+"; exonnum "6"; txlen "3900";
chr4	ENSEMBL_gcm37	exon	102726951	102727005	0.616247830072957	+	.	gene_id "ENSMUSG00000028524.22"; transcript_id "ENSMUSG00000028524.22_tx_54"; exon_id "chr4_102726951_102727005_+"; exonnum "7"; txlen "4470";
chr4	ENSEMBL_gcm37	exon	102726951	102727005	0.616247830072957	+	.	gene_id "ENSMUSG00000028524.22"; transcript_id "ENSMUSG00000028524.22_tx_55"; exon_id "chr4_102726951_102727005_+"; exonnum "6"; txlen "4398";
chr4	ENSEMBL_gcm37	exon	102726951	102727005	0.572688011972632	+	.	gene_id "ENSMUSG00000028524.22"; transcript_id "ENSMUSG00000028524.22_tx_56"; exon_id "chr4_102726951_102727005_+"; exonnum "7"; txlen "4181";
chr4	ENSEMBL_gcm37	exon	102726951	102727005	0.572688011972632	+	.	gene_id "ENSMUSG00000028524.22"; transcript_id "ENSMUSG00000028524.22_tx_57"; exon_id "chr4_102726951_102727005_+"; exonnum "7"; txlen "4679";
chr4	ENSEMBL_gcm37	exon	102726951	102727005	0.567068563643434	+	.	gene_id "ENSMUSG00000028524.22"; transcript_id "ENSMUSG00000028524.22_tx_59"; exon_id "chr4_102726951_102727005_+"; exonnum "6"; txlen "4109";
chr4	ENSEMBL_gcm37	exon	102726951	102727005	0.54221520968426	+	.	gene_id "ENSMUSG00000028524.22"; transcript_id "ENSMUSG00000028524.22_tx_62"; exon_id "chr4_102726951_102727005_+"; exonnum "6"; txlen "4607";
chr4	ENSEMBL_gcm37	exon	102726951	102727005	0.478808666192765	+	.	gene_id "ENSMUSG00000028524.22"; transcript_id "ENSMUSG00000028524.22_tx_73"; exon_id "chr4_102726951_102727005_+"; exonnum "7"; txlen "3912";
chr4	ENSEMBL_gcm37	exon	102726951	102727005	0.478808666192765	+	.	gene_id "ENSMUSG00000028524.22"; transcript_id "ENSMUSG00000028524.22_tx_74"; exon_id "chr4_102726951_102727005_+"; exonnum "6"; txlen "3840";
chr4	ENSEMBL_gcm37	exon	102726951	102727005	0.471518565523254	+	.	gene_id "ENSMUSG00000028524.22"; transcript_id "ENSMUSG00000028524.22_tx_75"; exon_id "chr4_102726951_102727005_+"; exonnum "7"; txlen "4410";
chr4	ENSEMBL_gcm37	exon	102726951	102727005	0.471518565523254	+	.	gene_id "ENSMUSG00000028524.22"; transcript_id "ENSMUSG00000028524.22_tx_76"; exon_id "chr4_102726951_102727005_+"; exonnum "6"; txlen "4338";
chr4	ENSEMBL_gcm37	exon	102726951	102727005	0.426731187401371	+	.	gene_id "ENSMUSG00000028524.22"; transcript_id "ENSMUSG00000028524.22_tx_79"; exon_id "chr4_102726951_102727005_+"; exonnum "7"; txlen "4770";
chr4	ENSEMBL_gcm37	exon	102726951	102727005	0.406697336164527	+	.	gene_id "ENSMUSG00000028524.22"; transcript_id "ENSMUSG00000028524.22_tx_84"; exon_id "chr4_102726951_102727005_+"; exonnum "7"; txlen "4272";
chr4	ENSEMBL_gcm37	exon	102726951	102727005	0.401005235013036	+	.	gene_id "ENSMUSG00000028524.22"; transcript_id "ENSMUSG00000028524.22_tx_85"; exon_id "chr4_102726951_102727005_+"; exonnum "6"; txlen "4200";
chr4	ENSEMBL_gcm37	exon	102726951	102727005	0.379365830908746	+	.	gene_id "ENSMUSG00000028524.22"; transcript_id "ENSMUSG00000028524.22_tx_86"; exon_id "chr4_102726951_102727005_+"; exonnum "7"; txlen "1152";
chr4	ENSEMBL_gcm37	exon	102726951	102727005	0.354960366553114	+	.	gene_id "ENSMUSG00000028524.22"; transcript_id "ENSMUSG00000028524.22_tx_92"; exon_id "chr4_102726951_102727005_+"; exonnum "6"; txlen "4698";
chr4	ENSEMBL_gcm37	exon	102726951	102727005	0.339917185370651	+	.	gene_id "ENSMUSG00000028524.22"; transcript_id "ENSMUSG00000028524.22_tx_93"; exon_id "chr4_102726951_102727005_+"; exonnum "6"; txlen "1080";
chr4	ENSEMBL_gcm37	exon	102726951	102727005	0.201391200440817	+	.	gene_id "ENSMUSG00000028524.22"; transcript_id "ENSMUSG00000028524.22_tx_98"; exon_id "chr4_102726951_102727005_+"; exonnum "8"; txlen "4854";
chr4	ENSEMBL_gcm37	exon	102726951	102727005	0.201391200440817	+	.	gene_id "ENSMUSG00000028524.22"; transcript_id "ENSMUSG00000028524.22_tx_99"; exon_id "chr4_102726951_102727005_+"; exonnum "8"; txlen "4356";
chr4	HAVANA	exon	102726951	102727318	0	+	.	gene_id "ENSMUSG00000028524.22"; transcript_id "ENSMUST00000140289.2"; gene_type "protein_coding"; gene_name "Sgip1"; transcript_type "protein_coding_CDS_not_defined"; transcript_name "Sgip1-209"; exon_number 5; exon_id "ENSMUSE00000841707.2"; level 2; transcript_support_level "3"; mgi_id "MGI:1920344"; havana_gene "OTTMUSG00000008057.1"; havana_transcript "OTTMUST00000018247.1";
chr4	HAVANA	exon	102727746	102727921	0	+	.	gene_id "ENSMUSG00000028524.22"; transcript_id "ENSMUST00000142430.8"; gene_type "protein_coding"; gene_name "Sgip1"; transcript_type "protein_coding_CDS_not_defined"; transcript_name "Sgip1-212"; exon_number 8; exon_id "ENSMUSE00001268701.2"; level 2; transcript_support_level "1"; mgi_id "MGI:1920344"; havana_gene "OTTMUSG00000008057.1"; havana_transcript "OTTMUST00000018240.1";
chr4	HAVANA	exon	102727746	102727921	0	+	.	gene_id "ENSMUSG00000028524.22"; transcript_id "ENSMUST00000066824.14"; gene_type "protein_coding"; gene_name "Sgip1"; transcript_type "protein_coding"; transcript_name "Sgip1-201"; exon_number 7; exon_id "ENSMUSE00001228789.2"; level 2; protein_id "ENSMUSP00000063712.8"; transcript_support_level "1"; mgi_id "MGI:1920344"; tag "basic"; tag "appris_alternative_1"; tag "CCDS"; ccdsid "CCDS71429.1"; havana_gene "OTTMUSG00000008057.1"; havana_transcript "OTTMUST00000018238.1";
chr4	HAVANA	CDS	102727746	102727921	0	+	2	gene_id "ENSMUSG00000028524.22"; transcript_id "ENSMUST00000066824.14"; gene_type "protein_coding"; gene_name "Sgip1"; transcript_type "protein_coding"; transcript_name "Sgip1-201"; exon_number 7; exon_id "ENSMUSE00001228789.2"; level 2; protein_id "ENSMUSP00000063712.8"; transcript_support_level "1"; mgi_id "MGI:1920344"; tag "basic"; tag "appris_alternative_1"; tag "CCDS"; ccdsid "CCDS71429.1"; havana_gene "OTTMUSG00000008057.1"; havana_transcript "OTTMUST00000018238.1";
chr4	HAVANA	exon	102727746	102727921	0	+	.	gene_id "ENSMUSG00000028524.22"; transcript_id "ENSMUST00000072481.12"; gene_type "protein_coding"; gene_name "Sgip1"; transcript_type "protein_coding"; transcript_name "Sgip1-202"; exon_number 7; exon_id "ENSMUSE00001228789.2"; level 2; protein_id "ENSMUSP00000072301.6"; transcript_support_level "1"; mgi_id "MGI:1920344"; tag "basic"; tag "appris_principal_4"; tag "CCDS"; ccdsid "CCDS71430.1"; havana_gene "OTTMUSG00000008057.1"; havana_transcript "OTTMUST00000018243.1";
chr4	HAVANA	CDS	102727746	102727921	0	+	2	gene_id "ENSMUSG00000028524.22"; transcript_id "ENSMUST00000072481.12"; gene_type "protein_coding"; gene_name "Sgip1"; transcript_type "protein_coding"; transcript_name "Sgip1-202"; exon_number 7; exon_id "ENSMUSE00001228789.2"; level 2; protein_id "ENSMUSP00000072301.6"; transcript_support_level "1"; mgi_id "MGI:1920344"; tag "basic"; tag "appris_principal_4"; tag "CCDS"; ccdsid "CCDS71430.1"; havana_gene "OTTMUSG00000008057.1"; havana_transcript "OTTMUST00000018243.1";
chr4	HAVANA	exon	102727746	102727921	0	+	.	gene_id "ENSMUSG00000028524.22"; transcript_id "ENSMUST00000080728.13"; gene_type "protein_coding"; gene_name "Sgip1"; transcript_type "protein_coding"; transcript_name "Sgip1-203"; exon_number 7; exon_id "ENSMUSE00001228789.2"; level 2; protein_id "ENSMUSP00000079553.7"; transcript_support_level "1"; mgi_id "MGI:1920344"; tag "basic"; tag "CCDS"; ccdsid "CCDS18404.1"; havana_gene "OTTMUSG00000008057.1"; havana_transcript "OTTMUST00000018241.1";
chr4	HAVANA	CDS	102727746	102727921	0	+	2	gene_id "ENSMUSG00000028524.22"; transcript_id "ENSMUST00000080728.13"; gene_type "protein_coding"; gene_name "Sgip1"; transcript_type "protein_coding"; transcript_name "Sgip1-203"; exon_number 7; exon_id "ENSMUSE00001228789.2"; level 2; protein_id "ENSMUSP00000079553.7"; transcript_support_level "1"; mgi_id "MGI:1920344"; tag "basic"; tag "CCDS"; ccdsid "CCDS18404.1"; havana_gene "OTTMUSG00000008057.1"; havana_transcript "OTTMUST00000018241.1";
chr4	HAVANA	exon	102727746	102727921	0	+	.	gene_id "ENSMUSG00000028524.22"; transcript_id "ENSMUST00000183855.8"; gene_type "protein_coding"; gene_name "Sgip1"; transcript_type "nonsense_mediated_decay"; transcript_name "Sgip1-215"; exon_number 7; exon_id "ENSMUSE00001228789.2"; level 2; protein_id "ENSMUSP00000139337.2"; transcript_support_level "2"; mgi_id "MGI:1920344"; havana_gene "OTTMUSG00000008057.1"; havana_transcript "OTTMUST00000018239.1";
chr4	HAVANA	CDS	102727746	102727921	0	+	2	gene_id "ENSMUSG00000028524.22"; transcript_id "ENSMUST00000183855.8"; gene_type "protein_coding"; gene_name "Sgip1"; transcript_type "nonsense_mediated_decay"; transcript_name "Sgip1-215"; exon_number 7; exon_id "ENSMUSE00001228789.2"; level 2; protein_id "ENSMUSP00000139337.2"; transcript_support_level "2"; mgi_id "MGI:1920344"; havana_gene "OTTMUSG00000008057.1"; havana_transcript "OTTMUST00000018239.1";
chr4	HAVANA	exon	102727746	102727921	0	+	.	gene_id "ENSMUSG00000028524.22"; transcript_id "ENSMUST00000106882.9"; gene_type "protein_coding"; gene_name "Sgip1"; transcript_type "protein_coding"; transcript_name "Sgip1-205"; exon_number 7; exon_id "ENSMUSE00001228789.2"; level 2; protein_id "ENSMUSP00000102495.3"; transcript_support_level "5"; mgi_id "MGI:1920344"; tag "basic"; tag "Ensembl_canonical"; tag "GENCODE_Primary"; havana_gene "OTTMUSG00000008057.1"; havana_transcript "OTTMUST00000018244.1";
chr4	HAVANA	CDS	102727746	102727921	0	+	2	gene_id "ENSMUSG00000028524.22"; transcript_id "ENSMUST00000106882.9"; gene_type "protein_coding"; gene_name "Sgip1"; transcript_type "protein_coding"; transcript_name "Sgip1-205"; exon_number 7; exon_id "ENSMUSE00001228789.2"; level 2; protein_id "ENSMUSP00000102495.3"; transcript_support_level "5"; mgi_id "MGI:1920344"; tag "basic"; tag "Ensembl_canonical"; tag "GENCODE_Primary"; havana_gene "OTTMUSG00000008057.1"; havana_transcript "OTTMUST00000018244.1";
chr4	ENSEMBL_gcm37	exon	102727746	102727921	0.183610415673916	+	.	gene_id "ENSMUSG00000028524.22"; transcript_id "ENSMUSG00000028524.22_tx_102"; exon_id "chr4_102727746_102727921_+"; exonnum "8"; txlen "4367";
chr4	ENSEMBL_gcm37	exon	102727746	102727921	0.183610415673916	+	.	gene_id "ENSMUSG00000028524.22"; transcript_id "ENSMUSG00000028524.22_tx_103"; exon_id "chr4_102727746_102727921_+"; exonnum "9"; txlen "3941";
chr4	ENSEMBL_gcm37	exon	102727746	102727921	0.183610415673916	+	.	gene_id "ENSMUSG00000028524.22"; transcript_id "ENSMUSG00000028524.22_tx_104"; exon_id "chr4_102727746_102727921_+"; exonnum "9"; txlen "4439";
chr4	ENSEMBL_gcm37	exon	102727746	102727921	0.183610415673916	+	.	gene_id "ENSMUSG00000028524.22"; transcript_id "ENSMUSG00000028524.22_tx_105"; exon_id "chr4_102727746_102727921_+"; exonnum "8"; txlen "3869";
chr4	ENSEMBL_gcm37	exon	102727746	102727921	0.0279861740169636	+	.	gene_id "ENSMUSG00000028524.22"; transcript_id "ENSMUSG00000028524.22_tx_106"; exon_id "chr4_102727746_102727921_+"; exonnum "9"; txlen "4611";
chr4	ENSEMBL_gcm37	exon	102727746	102727921	2.2988949297024	+	.	gene_id "ENSMUSG00000028524.22"; transcript_id "ENSMUSG00000028524.22_tx_17"; exon_id "chr4_102727746_102727921_+"; exonnum "8"; txlen "4146";
chr4	ENSEMBL_gcm37	exon	102727746	102727921	2.29342286219486	+	.	gene_id "ENSMUSG00000028524.22"; transcript_id "ENSMUSG00000028524.22_tx_18"; exon_id "chr4_102727746_102727921_+"; exonnum "7"; txlen "4074";
chr4	ENSEMBL_gcm37	exon	102727746	102727921	2.29336850681452	+	.	gene_id "ENSMUSG00000028524.22"; transcript_id "ENSMUSG00000028524.22_tx_19"; exon_id "chr4_102727746_102727921_+"; exonnum "8"; txlen "4644";
chr4	ENSEMBL_gcm37	exon	102727746	102727921	2.28789643930699	+	.	gene_id "ENSMUSG00000028524.22"; transcript_id "ENSMUSG00000028524.22_tx_20"; exon_id "chr4_102727746_102727921_+"; exonnum "7"; txlen "4572";
chr4	ENSEMBL_gcm37	exon	102727746	102727921	2.15240892350106	+	.	gene_id "ENSMUSG00000028524.22"; transcript_id "ENSMUSG00000028524.22_tx_21"; exon_id "chr4_102727746_102727921_+"; exonnum "8"; txlen "4704";
chr4	ENSEMBL_gcm37	exon	102727746	102727921	2.15169726183224	+	.	gene_id "ENSMUSG00000028524.22"; transcript_id "ENSMUSG00000028524.22_tx_22"; exon_id "chr4_102727746_102727921_+"; exonnum "8"; txlen "4206";
chr4	ENSEMBL_gcm37	exon	102727746	102727921	2.12803602149555	+	.	gene_id "ENSMUSG00000028524.22"; transcript_id "ENSMUSG00000028524.22_tx_23"; exon_id "chr4_102727746_102727921_+"; exonnum "7"; txlen "4134";
chr4	ENSEMBL_gcm37	exon	102727746	102727921	2.11922064435587	+	.	gene_id "ENSMUSG00000028524.22"; transcript_id "ENSMUSG00000028524.22_tx_24"; exon_id "chr4_102727746_102727921_+"; exonnum "7"; txlen "4632";
chr4	ENSEMBL_gcm37	exon	102727746	102727921	2.08112528555291	+	.	gene_id "ENSMUSG00000028524.22"; transcript_id "ENSMUSG00000028524.22_tx_25"; exon_id "chr4_102727746_102727921_+"; exonnum "4"; txlen "662";
chr4	ENSEMBL_gcm37	exon	102727746	102727921	1.35169065520485	+	.	gene_id "ENSMUSG00000028524.22"; transcript_id "ENSMUSG00000028524.22_tx_34"; exon_id "chr4_102727746_102727921_+"; exonnum "9"; txlen "4230";
chr4	ENSEMBL_gcm37	exon	102727746	102727921	1.35169065520485	+	.	gene_id "ENSMUSG00000028524.22"; transcript_id "ENSMUSG00000028524.22_tx_35"; exon_id "chr4_102727746_102727921_+"; exonnum "9"; txlen "4728";
chr4	ENSEMBL_gcm37	exon	102727746	102727921	1.35169065520485	+	.	gene_id "ENSMUSG00000028524.22"; transcript_id "ENSMUSG00000028524.22_tx_36"; exon_id "chr4_102727746_102727921_+"; exonnum "9"; txlen "4290";
chr4	ENSEMBL_gcm37	exon	102727746	102727921	1.35169065520485	+	.	gene_id "ENSMUSG00000028524.22"; transcript_id "ENSMUSG00000028524.22_tx_37"; exon_id "chr4_102727746_102727921_+"; exonnum "9"; txlen "4788";
chr4	ENSEMBL_gcm37	exon	102727746	102727921	0.83756596696921	+	.	gene_id "ENSMUSG00000028524.22"; transcript_id "ENSMUSG00000028524.22_tx_47"; exon_id "chr4_102727746_102727921_+"; exonnum "4"; txlen "648";
chr4	ENSEMBL_gcm37	exon	102727746	102727921	0.716420352346325	+	.	gene_id "ENSMUSG00000028524.22"; transcript_id "ENSMUSG00000028524.22_tx_48"; exon_id "chr4_102727746_102727921_+"; exonnum "8"; txlen "4121";
chr4	ENSEMBL_gcm37	exon	102727746	102727921	0.71216670823794	+	.	gene_id "ENSMUSG00000028524.22"; transcript_id "ENSMUSG00000028524.22_tx_49"; exon_id "chr4_102727746_102727921_+"; exonnum "8"; txlen "4619";
chr4	ENSEMBL_gcm37	exon	102727746	102727921	0.710948284838791	+	.	gene_id "ENSMUSG00000028524.22"; transcript_id "ENSMUSG00000028524.22_tx_50"; exon_id "chr4_102727746_102727921_+"; exonnum "7"; txlen "4049";
chr4	ENSEMBL_gcm37	exon	102727746	102727921	0.710369202611153	+	.	gene_id "ENSMUSG00000028524.22"; transcript_id "ENSMUSG00000028524.22_tx_51"; exon_id "chr4_102727746_102727921_+"; exonnum "7"; txlen "4547";
chr4	ENSEMBL_gcm37	exon	102727746	102727921	0.630828031411978	+	.	gene_id "ENSMUSG00000028524.22"; transcript_id "ENSMUSG00000028524.22_tx_52"; exon_id "chr4_102727746_102727921_+"; exonnum "8"; txlen "3972";
chr4	ENSEMBL_gcm37	exon	102727746	102727921	0.630828031411978	+	.	gene_id "ENSMUSG00000028524.22"; transcript_id "ENSMUSG00000028524.22_tx_53"; exon_id "chr4_102727746_102727921_+"; exonnum "7"; txlen "3900";
chr4	ENSEMBL_gcm37	exon	102727746	102727921	0.616247830072957	+	.	gene_id "ENSMUSG00000028524.22"; transcript_id "ENSMUSG00000028524.22_tx_54"; exon_id "chr4_102727746_102727921_+"; exonnum "8"; txlen "4470";
chr4	ENSEMBL_gcm37	exon	102727746	102727921	0.616247830072957	+	.	gene_id "ENSMUSG00000028524.22"; transcript_id "ENSMUSG00000028524.22_tx_55"; exon_id "chr4_102727746_102727921_+"; exonnum "7"; txlen "4398";
chr4	ENSEMBL_gcm37	exon	102727746	102727921	0.572688011972632	+	.	gene_id "ENSMUSG00000028524.22"; transcript_id "ENSMUSG00000028524.22_tx_56"; exon_id "chr4_102727746_102727921_+"; exonnum "8"; txlen "4181";
chr4	ENSEMBL_gcm37	exon	102727746	102727921	0.572688011972632	+	.	gene_id "ENSMUSG00000028524.22"; transcript_id "ENSMUSG00000028524.22_tx_57"; exon_id "chr4_102727746_102727921_+"; exonnum "8"; txlen "4679";
chr4	ENSEMBL_gcm37	exon	102727746	102727921	0.567068563643434	+	.	gene_id "ENSMUSG00000028524.22"; transcript_id "ENSMUSG00000028524.22_tx_59"; exon_id "chr4_102727746_102727921_+"; exonnum "7"; txlen "4109";
chr4	ENSEMBL_gcm37	exon	102727746	102727921	0.54221520968426	+	.	gene_id "ENSMUSG00000028524.22"; transcript_id "ENSMUSG00000028524.22_tx_62"; exon_id "chr4_102727746_102727921_+"; exonnum "7"; txlen "4607";
chr4	ENSEMBL_gcm37	exon	102727746	102727921	0.478808666192765	+	.	gene_id "ENSMUSG00000028524.22"; transcript_id "ENSMUSG00000028524.22_tx_73"; exon_id "chr4_102727746_102727921_+"; exonnum "8"; txlen "3912";
chr4	ENSEMBL_gcm37	exon	102727746	102727921	0.478808666192765	+	.	gene_id "ENSMUSG00000028524.22"; transcript_id "ENSMUSG00000028524.22_tx_74"; exon_id "chr4_102727746_102727921_+"; exonnum "7"; txlen "3840";
chr4	ENSEMBL_gcm37	exon	102727746	102727921	0.471518565523254	+	.	gene_id "ENSMUSG00000028524.22"; transcript_id "ENSMUSG00000028524.22_tx_75"; exon_id "chr4_102727746_102727921_+"; exonnum "8"; txlen "4410";
chr4	ENSEMBL_gcm37	exon	102727746	102727921	0.471518565523254	+	.	gene_id "ENSMUSG00000028524.22"; transcript_id "ENSMUSG00000028524.22_tx_76"; exon_id "chr4_102727746_102727921_+"; exonnum "7"; txlen "4338";
chr4	ENSEMBL_gcm37	exon	102727746	102727921	0.426731187401371	+	.	gene_id "ENSMUSG00000028524.22"; transcript_id "ENSMUSG00000028524.22_tx_79"; exon_id "chr4_102727746_102727921_+"; exonnum "8"; txlen "4770";
chr4	ENSEMBL_gcm37	exon	102727746	102727921	0.406697336164527	+	.	gene_id "ENSMUSG00000028524.22"; transcript_id "ENSMUSG00000028524.22_tx_84"; exon_id "chr4_102727746_102727921_+"; exonnum "8"; txlen "4272";
chr4	ENSEMBL_gcm37	exon	102727746	102727921	0.401005235013036	+	.	gene_id "ENSMUSG00000028524.22"; transcript_id "ENSMUSG00000028524.22_tx_85"; exon_id "chr4_102727746_102727921_+"; exonnum "7"; txlen "4200";
chr4	ENSEMBL_gcm37	exon	102727746	102727921	0.379365830908746	+	.	gene_id "ENSMUSG00000028524.22"; transcript_id "ENSMUSG00000028524.22_tx_86"; exon_id "chr4_102727746_102727921_+"; exonnum "8"; txlen "1152";
chr4	ENSEMBL_gcm37	exon	102727746	102727921	0.354960366553114	+	.	gene_id "ENSMUSG00000028524.22"; transcript_id "ENSMUSG00000028524.22_tx_92"; exon_id "chr4_102727746_102727921_+"; exonnum "7"; txlen "4698";
chr4	ENSEMBL_gcm37	exon	102727746	102727921	0.339917185370651	+	.	gene_id "ENSMUSG00000028524.22"; transcript_id "ENSMUSG00000028524.22_tx_93"; exon_id "chr4_102727746_102727921_+"; exonnum "7"; txlen "1080";
chr4	ENSEMBL_gcm37	exon	102727746	102727921	0.201391200440817	+	.	gene_id "ENSMUSG00000028524.22"; transcript_id "ENSMUSG00000028524.22_tx_98"; exon_id "chr4_102727746_102727921_+"; exonnum "9"; txlen "4854";
chr4	ENSEMBL_gcm37	exon	102727746	102727921	0.201391200440817	+	.	gene_id "ENSMUSG00000028524.22"; transcript_id "ENSMUSG00000028524.22_tx_99"; exon_id "chr4_102727746_102727921_+"; exonnum "9"; txlen "4356";
chr4	HAVANA	exon	102727746	102728023	0	+	.	gene_id "ENSMUSG00000028524.22"; transcript_id "ENSMUST00000097948.9"; gene_type "protein_coding"; gene_name "Sgip1"; transcript_type "retained_intron"; transcript_name "Sgip1-204"; exon_number 8; exon_id "ENSMUSE00000631755.3"; level 2; transcript_support_level "3"; mgi_id "MGI:1920344"; havana_gene "OTTMUSG00000008057.1"; havana_transcript "OTTMUST00000018295.1";
chr4	HAVANA	exon	102727761	102727921	0	+	.	gene_id "ENSMUSG00000028524.22"; transcript_id "ENSMUST00000149547.2"; gene_type "protein_coding"; gene_name "Sgip1"; transcript_type "protein_coding"; transcript_name "Sgip1-213"; exon_number 1; exon_id "ENSMUSE00000843633.2"; level 2; protein_id "ENSMUSP00000122556.2"; transcript_support_level "5"; mgi_id "MGI:1920344"; tag "mRNA_start_NF"; tag "cds_start_NF"; havana_gene "OTTMUSG00000008057.1"; havana_transcript "OTTMUST00000018242.1";
chr4	HAVANA	CDS	102727761	102727921	0	+	2	gene_id "ENSMUSG00000028524.22"; transcript_id "ENSMUST00000149547.2"; gene_type "protein_coding"; gene_name "Sgip1"; transcript_type "protein_coding"; transcript_name "Sgip1-213"; exon_number 1; exon_id "ENSMUSE00000843633.2"; level 2; protein_id "ENSMUSP00000122556.2"; transcript_support_level "5"; mgi_id "MGI:1920344"; tag "mRNA_start_NF"; tag "cds_start_NF"; havana_gene "OTTMUSG00000008057.1"; havana_transcript "OTTMUST00000018242.1";
chr4	HAVANA	transcript	102727761	102827800	0	+	.	gene_id "ENSMUSG00000028524.22"; transcript_id "ENSMUST00000149547.2"; gene_type "protein_coding"; gene_name "Sgip1"; transcript_type "protein_coding"; transcript_name "Sgip1-213"; level 2; protein_id "ENSMUSP00000122556.2"; transcript_support_level "5"; mgi_id "MGI:1920344"; tag "mRNA_start_NF"; tag "cds_start_NF"; havana_gene "OTTMUSG00000008057.1"; havana_transcript "OTTMUST00000018242.1";
chr4	sragcm37_ss	exon	102729910	102730155	2.08112528555291	+	.	gene_id "ENSMUSG00000028524.22"; transcript_id "ENSMUSG00000028524.22_tx_25"; exon_id "chr4_102729910_102730155_+"; exonnum "5"; txlen "662";
chr4	sragcm37_ss	exon	102729910	102730155	0.379365830908746	+	.	gene_id "ENSMUSG00000028524.22"; transcript_id "ENSMUSG00000028524.22_tx_86"; exon_id "chr4_102729910_102730155_+"; exonnum "9"; txlen "1152";
chr4	sragcm37_ss	exon	102729910	102730155	0.339917185370651	+	.	gene_id "ENSMUSG00000028524.22"; transcript_id "ENSMUSG00000028524.22_tx_93"; exon_id "chr4_102729910_102730155_+"; exonnum "8"; txlen "1080";
chr4	sragcm37_ss	exon	102729986	102730217	0.83756596696921	+	.	gene_id "ENSMUSG00000028524.22"; transcript_id "ENSMUSG00000028524.22_tx_47"; exon_id "chr4_102729986_102730217_+"; exonnum "5"; txlen "648";
chr4	HAVANA	exon	102739180	102740544	0	+	.	gene_id "ENSMUSG00000028524.22"; transcript_id "ENSMUST00000142430.8"; gene_type "protein_coding"; gene_name "Sgip1"; transcript_type "protein_coding_CDS_not_defined"; transcript_name "Sgip1-212"; exon_number 9; exon_id "ENSMUSE00000729801.2"; level 2; transcript_support_level "1"; mgi_id "MGI:1920344"; havana_gene "OTTMUSG00000008057.1"; havana_transcript "OTTMUST00000018240.1";
chr4	HAVANA	exon	102757723	102757734	0	+	.	gene_id "ENSMUSG00000028524.22"; transcript_id "ENSMUST00000066824.14"; gene_type "protein_coding"; gene_name "Sgip1"; transcript_type "protein_coding"; transcript_name "Sgip1-201"; exon_number 8; exon_id "ENSMUSE00001470314.2"; level 2; protein_id "ENSMUSP00000063712.8"; transcript_support_level "1"; mgi_id "MGI:1920344"; tag "basic"; tag "appris_alternative_1"; tag "CCDS"; ccdsid "CCDS71429.1"; havana_gene "OTTMUSG00000008057.1"; havana_transcript "OTTMUST00000018238.1";
chr4	HAVANA	CDS	102757723	102757734	0	+	0	gene_id "ENSMUSG00000028524.22"; transcript_id "ENSMUST00000066824.14"; gene_type "protein_coding"; gene_name "Sgip1"; transcript_type "protein_coding"; transcript_name "Sgip1-201"; exon_number 8; exon_id "ENSMUSE00001470314.2"; level 2; protein_id "ENSMUSP00000063712.8"; transcript_support_level "1"; mgi_id "MGI:1920344"; tag "basic"; tag "appris_alternative_1"; tag "CCDS"; ccdsid "CCDS71429.1"; havana_gene "OTTMUSG00000008057.1"; havana_transcript "OTTMUST00000018238.1";
chr4	HAVANA	exon	102757723	102757734	0	+	.	gene_id "ENSMUSG00000028524.22"; transcript_id "ENSMUST00000072481.12"; gene_type "protein_coding"; gene_name "Sgip1"; transcript_type "protein_coding"; transcript_name "Sgip1-202"; exon_number 8; exon_id "ENSMUSE00001470314.2"; level 2; protein_id "ENSMUSP00000072301.6"; transcript_support_level "1"; mgi_id "MGI:1920344"; tag "basic"; tag "appris_principal_4"; tag "CCDS"; ccdsid "CCDS71430.1"; havana_gene "OTTMUSG00000008057.1"; havana_transcript "OTTMUST00000018243.1";
chr4	HAVANA	CDS	102757723	102757734	0	+	0	gene_id "ENSMUSG00000028524.22"; transcript_id "ENSMUST00000072481.12"; gene_type "protein_coding"; gene_name "Sgip1"; transcript_type "protein_coding"; transcript_name "Sgip1-202"; exon_number 8; exon_id "ENSMUSE00001470314.2"; level 2; protein_id "ENSMUSP00000072301.6"; transcript_support_level "1"; mgi_id "MGI:1920344"; tag "basic"; tag "appris_principal_4"; tag "CCDS"; ccdsid "CCDS71430.1"; havana_gene "OTTMUSG00000008057.1"; havana_transcript "OTTMUST00000018243.1";
chr4	HAVANA	exon	102757723	102757734	0	+	.	gene_id "ENSMUSG00000028524.22"; transcript_id "ENSMUST00000080728.13"; gene_type "protein_coding"; gene_name "Sgip1"; transcript_type "protein_coding"; transcript_name "Sgip1-203"; exon_number 8; exon_id "ENSMUSE00001470314.2"; level 2; protein_id "ENSMUSP00000079553.7"; transcript_support_level "1"; mgi_id "MGI:1920344"; tag "basic"; tag "CCDS"; ccdsid "CCDS18404.1"; havana_gene "OTTMUSG00000008057.1"; havana_transcript "OTTMUST00000018241.1";
chr4	HAVANA	CDS	102757723	102757734	0	+	0	gene_id "ENSMUSG00000028524.22"; transcript_id "ENSMUST00000080728.13"; gene_type "protein_coding"; gene_name "Sgip1"; transcript_type "protein_coding"; transcript_name "Sgip1-203"; exon_number 8; exon_id "ENSMUSE00001470314.2"; level 2; protein_id "ENSMUSP00000079553.7"; transcript_support_level "1"; mgi_id "MGI:1920344"; tag "basic"; tag "CCDS"; ccdsid "CCDS18404.1"; havana_gene "OTTMUSG00000008057.1"; havana_transcript "OTTMUST00000018241.1";
chr4	HAVANA	exon	102757723	102757734	0	+	.	gene_id "ENSMUSG00000028524.22"; transcript_id "ENSMUST00000106882.9"; gene_type "protein_coding"; gene_name "Sgip1"; transcript_type "protein_coding"; transcript_name "Sgip1-205"; exon_number 8; exon_id "ENSMUSE00001470314.2"; level 2; protein_id "ENSMUSP00000102495.3"; transcript_support_level "5"; mgi_id "MGI:1920344"; tag "basic"; tag "Ensembl_canonical"; tag "GENCODE_Primary"; havana_gene "OTTMUSG00000008057.1"; havana_transcript "OTTMUST00000018244.1";
chr4	HAVANA	CDS	102757723	102757734	0	+	0	gene_id "ENSMUSG00000028524.22"; transcript_id "ENSMUST00000106882.9"; gene_type "protein_coding"; gene_name "Sgip1"; transcript_type "protein_coding"; transcript_name "Sgip1-205"; exon_number 8; exon_id "ENSMUSE00001470314.2"; level 2; protein_id "ENSMUSP00000102495.3"; transcript_support_level "5"; mgi_id "MGI:1920344"; tag "basic"; tag "Ensembl_canonical"; tag "GENCODE_Primary"; havana_gene "OTTMUSG00000008057.1"; havana_transcript "OTTMUST00000018244.1";
chr4	sragcm37_mid	exon	102762728	102762773	0.0279861740169636	+	.	gene_id "ENSMUSG00000028524.22"; transcript_id "ENSMUSG00000028524.22_tx_106"; exon_id "chr4_102762728_102762773_+"; exonnum "10"; txlen "4611";
chr4	sragcm37_mid	exon	102762728	102762773	0.630828031411978	+	.	gene_id "ENSMUSG00000028524.22"; transcript_id "ENSMUSG00000028524.22_tx_52"; exon_id "chr4_102762728_102762773_+"; exonnum "9"; txlen "3972";
chr4	sragcm37_mid	exon	102762728	102762773	0.630828031411978	+	.	gene_id "ENSMUSG00000028524.22"; transcript_id "ENSMUSG00000028524.22_tx_53"; exon_id "chr4_102762728_102762773_+"; exonnum "8"; txlen "3900";
chr4	sragcm37_mid	exon	102762728	102762773	0.616247830072957	+	.	gene_id "ENSMUSG00000028524.22"; transcript_id "ENSMUSG00000028524.22_tx_54"; exon_id "chr4_102762728_102762773_+"; exonnum "9"; txlen "4470";
chr4	sragcm37_mid	exon	102762728	102762773	0.616247830072957	+	.	gene_id "ENSMUSG00000028524.22"; transcript_id "ENSMUSG00000028524.22_tx_55"; exon_id "chr4_102762728_102762773_+"; exonnum "8"; txlen "4398";
chr4	sragcm37_mid	exon	102762728	102762773	0.478808666192765	+	.	gene_id "ENSMUSG00000028524.22"; transcript_id "ENSMUSG00000028524.22_tx_73"; exon_id "chr4_102762728_102762773_+"; exonnum "9"; txlen "3912";
chr4	sragcm37_mid	exon	102762728	102762773	0.478808666192765	+	.	gene_id "ENSMUSG00000028524.22"; transcript_id "ENSMUSG00000028524.22_tx_74"; exon_id "chr4_102762728_102762773_+"; exonnum "8"; txlen "3840";
chr4	sragcm37_mid	exon	102762728	102762773	0.471518565523254	+	.	gene_id "ENSMUSG00000028524.22"; transcript_id "ENSMUSG00000028524.22_tx_75"; exon_id "chr4_102762728_102762773_+"; exonnum "9"; txlen "4410";
chr4	sragcm37_mid	exon	102762728	102762773	0.471518565523254	+	.	gene_id "ENSMUSG00000028524.22"; transcript_id "ENSMUSG00000028524.22_tx_76"; exon_id "chr4_102762728_102762773_+"; exonnum "8"; txlen "4338";
chr4	HAVANA	exon	102762762	102762773	0	+	.	gene_id "ENSMUSG00000028524.22"; transcript_id "ENSMUST00000066824.14"; gene_type "protein_coding"; gene_name "Sgip1"; transcript_type "protein_coding"; transcript_name "Sgip1-201"; exon_number 9; exon_id "ENSMUSE00001473909.2"; level 2; protein_id "ENSMUSP00000063712.8"; transcript_support_level "1"; mgi_id "MGI:1920344"; tag "basic"; tag "appris_alternative_1"; tag "CCDS"; ccdsid "CCDS71429.1"; havana_gene "OTTMUSG00000008057.1"; havana_transcript "OTTMUST00000018238.1";
chr4	HAVANA	CDS	102762762	102762773	0	+	0	gene_id "ENSMUSG00000028524.22"; transcript_id "ENSMUST00000066824.14"; gene_type "protein_coding"; gene_name "Sgip1"; transcript_type "protein_coding"; transcript_name "Sgip1-201"; exon_number 9; exon_id "ENSMUSE00001473909.2"; level 2; protein_id "ENSMUSP00000063712.8"; transcript_support_level "1"; mgi_id "MGI:1920344"; tag "basic"; tag "appris_alternative_1"; tag "CCDS"; ccdsid "CCDS71429.1"; havana_gene "OTTMUSG00000008057.1"; havana_transcript "OTTMUST00000018238.1";
chr4	HAVANA	exon	102762762	102762773	0	+	.	gene_id "ENSMUSG00000028524.22"; transcript_id "ENSMUST00000072481.12"; gene_type "protein_coding"; gene_name "Sgip1"; transcript_type "protein_coding"; transcript_name "Sgip1-202"; exon_number 9; exon_id "ENSMUSE00001473909.2"; level 2; protein_id "ENSMUSP00000072301.6"; transcript_support_level "1"; mgi_id "MGI:1920344"; tag "basic"; tag "appris_principal_4"; tag "CCDS"; ccdsid "CCDS71430.1"; havana_gene "OTTMUSG00000008057.1"; havana_transcript "OTTMUST00000018243.1";
chr4	HAVANA	CDS	102762762	102762773	0	+	0	gene_id "ENSMUSG00000028524.22"; transcript_id "ENSMUST00000072481.12"; gene_type "protein_coding"; gene_name "Sgip1"; transcript_type "protein_coding"; transcript_name "Sgip1-202"; exon_number 9; exon_id "ENSMUSE00001473909.2"; level 2; protein_id "ENSMUSP00000072301.6"; transcript_support_level "1"; mgi_id "MGI:1920344"; tag "basic"; tag "appris_principal_4"; tag "CCDS"; ccdsid "CCDS71430.1"; havana_gene "OTTMUSG00000008057.1"; havana_transcript "OTTMUST00000018243.1";
chr4	HAVANA	exon	102762762	102762773	0	+	.	gene_id "ENSMUSG00000028524.22"; transcript_id "ENSMUST00000080728.13"; gene_type "protein_coding"; gene_name "Sgip1"; transcript_type "protein_coding"; transcript_name "Sgip1-203"; exon_number 9; exon_id "ENSMUSE00001473909.2"; level 2; protein_id "ENSMUSP00000079553.7"; transcript_support_level "1"; mgi_id "MGI:1920344"; tag "basic"; tag "CCDS"; ccdsid "CCDS18404.1"; havana_gene "OTTMUSG00000008057.1"; havana_transcript "OTTMUST00000018241.1";
chr4	HAVANA	CDS	102762762	102762773	0	+	0	gene_id "ENSMUSG00000028524.22"; transcript_id "ENSMUST00000080728.13"; gene_type "protein_coding"; gene_name "Sgip1"; transcript_type "protein_coding"; transcript_name "Sgip1-203"; exon_number 9; exon_id "ENSMUSE00001473909.2"; level 2; protein_id "ENSMUSP00000079553.7"; transcript_support_level "1"; mgi_id "MGI:1920344"; tag "basic"; tag "CCDS"; ccdsid "CCDS18404.1"; havana_gene "OTTMUSG00000008057.1"; havana_transcript "OTTMUST00000018241.1";
chr4	HAVANA	exon	102762762	102762773	0	+	.	gene_id "ENSMUSG00000028524.22"; transcript_id "ENSMUST00000106882.9"; gene_type "protein_coding"; gene_name "Sgip1"; transcript_type "protein_coding"; transcript_name "Sgip1-205"; exon_number 9; exon_id "ENSMUSE00001473909.2"; level 2; protein_id "ENSMUSP00000102495.3"; transcript_support_level "5"; mgi_id "MGI:1920344"; tag "basic"; tag "Ensembl_canonical"; tag "GENCODE_Primary"; havana_gene "OTTMUSG00000008057.1"; havana_transcript "OTTMUST00000018244.1";
chr4	HAVANA	CDS	102762762	102762773	0	+	0	gene_id "ENSMUSG00000028524.22"; transcript_id "ENSMUST00000106882.9"; gene_type "protein_coding"; gene_name "Sgip1"; transcript_type "protein_coding"; transcript_name "Sgip1-205"; exon_number 9; exon_id "ENSMUSE00001473909.2"; level 2; protein_id "ENSMUSP00000102495.3"; transcript_support_level "5"; mgi_id "MGI:1920344"; tag "basic"; tag "Ensembl_canonical"; tag "GENCODE_Primary"; havana_gene "OTTMUSG00000008057.1"; havana_transcript "OTTMUST00000018244.1";
chr4	HAVANA	exon	102766005	102766029	0	+	.	gene_id "ENSMUSG00000028524.22"; transcript_id "ENSMUST00000066824.14"; gene_type "protein_coding"; gene_name "Sgip1"; transcript_type "protein_coding"; transcript_name "Sgip1-201"; exon_number 10; exon_id "ENSMUSE00000631752.2"; level 2; protein_id "ENSMUSP00000063712.8"; transcript_support_level "1"; mgi_id "MGI:1920344"; tag "basic"; tag "appris_alternative_1"; tag "CCDS"; ccdsid "CCDS71429.1"; havana_gene "OTTMUSG00000008057.1"; havana_transcript "OTTMUST00000018238.1";
chr4	HAVANA	CDS	102766005	102766029	0	+	0	gene_id "ENSMUSG00000028524.22"; transcript_id "ENSMUST00000066824.14"; gene_type "protein_coding"; gene_name "Sgip1"; transcript_type "protein_coding"; transcript_name "Sgip1-201"; exon_number 10; exon_id "ENSMUSE00000631752.2"; level 2; protein_id "ENSMUSP00000063712.8"; transcript_support_level "1"; mgi_id "MGI:1920344"; tag "basic"; tag "appris_alternative_1"; tag "CCDS"; ccdsid "CCDS71429.1"; havana_gene "OTTMUSG00000008057.1"; havana_transcript "OTTMUST00000018238.1";
chr4	HAVANA	exon	102766005	102766029	0	+	.	gene_id "ENSMUSG00000028524.22"; transcript_id "ENSMUST00000072481.12"; gene_type "protein_coding"; gene_name "Sgip1"; transcript_type "protein_coding"; transcript_name "Sgip1-202"; exon_number 10; exon_id "ENSMUSE00000631752.2"; level 2; protein_id "ENSMUSP00000072301.6"; transcript_support_level "1"; mgi_id "MGI:1920344"; tag "basic"; tag "appris_principal_4"; tag "CCDS"; ccdsid "CCDS71430.1"; havana_gene "OTTMUSG00000008057.1"; havana_transcript "OTTMUST00000018243.1";
chr4	HAVANA	CDS	102766005	102766029	0	+	0	gene_id "ENSMUSG00000028524.22"; transcript_id "ENSMUST00000072481.12"; gene_type "protein_coding"; gene_name "Sgip1"; transcript_type "protein_coding"; transcript_name "Sgip1-202"; exon_number 10; exon_id "ENSMUSE00000631752.2"; level 2; protein_id "ENSMUSP00000072301.6"; transcript_support_level "1"; mgi_id "MGI:1920344"; tag "basic"; tag "appris_principal_4"; tag "CCDS"; ccdsid "CCDS71430.1"; havana_gene "OTTMUSG00000008057.1"; havana_transcript "OTTMUST00000018243.1";
chr4	HAVANA	exon	102766005	102766029	0	+	.	gene_id "ENSMUSG00000028524.22"; transcript_id "ENSMUST00000080728.13"; gene_type "protein_coding"; gene_name "Sgip1"; transcript_type "protein_coding"; transcript_name "Sgip1-203"; exon_number 10; exon_id "ENSMUSE00000631752.2"; level 2; protein_id "ENSMUSP00000079553.7"; transcript_support_level "1"; mgi_id "MGI:1920344"; tag "basic"; tag "CCDS"; ccdsid "CCDS18404.1"; havana_gene "OTTMUSG00000008057.1"; havana_transcript "OTTMUST00000018241.1";
chr4	HAVANA	CDS	102766005	102766029	0	+	0	gene_id "ENSMUSG00000028524.22"; transcript_id "ENSMUST00000080728.13"; gene_type "protein_coding"; gene_name "Sgip1"; transcript_type "protein_coding"; transcript_name "Sgip1-203"; exon_number 10; exon_id "ENSMUSE00000631752.2"; level 2; protein_id "ENSMUSP00000079553.7"; transcript_support_level "1"; mgi_id "MGI:1920344"; tag "basic"; tag "CCDS"; ccdsid "CCDS18404.1"; havana_gene "OTTMUSG00000008057.1"; havana_transcript "OTTMUST00000018241.1";
chr4	HAVANA	exon	102766005	102766029	0	+	.	gene_id "ENSMUSG00000028524.22"; transcript_id "ENSMUST00000106882.9"; gene_type "protein_coding"; gene_name "Sgip1"; transcript_type "protein_coding"; transcript_name "Sgip1-205"; exon_number 10; exon_id "ENSMUSE00000631752.2"; level 2; protein_id "ENSMUSP00000102495.3"; transcript_support_level "5"; mgi_id "MGI:1920344"; tag "basic"; tag "Ensembl_canonical"; tag "GENCODE_Primary"; havana_gene "OTTMUSG00000008057.1"; havana_transcript "OTTMUST00000018244.1";
chr4	HAVANA	CDS	102766005	102766029	0	+	0	gene_id "ENSMUSG00000028524.22"; transcript_id "ENSMUST00000106882.9"; gene_type "protein_coding"; gene_name "Sgip1"; transcript_type "protein_coding"; transcript_name "Sgip1-205"; exon_number 10; exon_id "ENSMUSE00000631752.2"; level 2; protein_id "ENSMUSP00000102495.3"; transcript_support_level "5"; mgi_id "MGI:1920344"; tag "basic"; tag "Ensembl_canonical"; tag "GENCODE_Primary"; havana_gene "OTTMUSG00000008057.1"; havana_transcript "OTTMUST00000018244.1";
chr4	HAVANA	exon	102766005	102766029	0	+	.	gene_id "ENSMUSG00000028524.22"; transcript_id "ENSMUST00000149547.2"; gene_type "protein_coding"; gene_name "Sgip1"; transcript_type "protein_coding"; transcript_name "Sgip1-213"; exon_number 2; exon_id "ENSMUSE00000631752.2"; level 2; protein_id "ENSMUSP00000122556.2"; transcript_support_level "5"; mgi_id "MGI:1920344"; tag "mRNA_start_NF"; tag "cds_start_NF"; havana_gene "OTTMUSG00000008057.1"; havana_transcript "OTTMUST00000018242.1";
chr4	HAVANA	CDS	102766005	102766029	0	+	0	gene_id "ENSMUSG00000028524.22"; transcript_id "ENSMUST00000149547.2"; gene_type "protein_coding"; gene_name "Sgip1"; transcript_type "protein_coding"; transcript_name "Sgip1-213"; exon_number 2; exon_id "ENSMUSE00000631752.2"; level 2; protein_id "ENSMUSP00000122556.2"; transcript_support_level "5"; mgi_id "MGI:1920344"; tag "mRNA_start_NF"; tag "cds_start_NF"; havana_gene "OTTMUSG00000008057.1"; havana_transcript "OTTMUST00000018242.1";
chr4	ENSEMBL_gcm37	exon	102766005	102766029	0.183610415673916	+	.	gene_id "ENSMUSG00000028524.22"; transcript_id "ENSMUSG00000028524.22_tx_102"; exon_id "chr4_102766005_102766029_+"; exonnum "9"; txlen "4367";
chr4	ENSEMBL_gcm37	exon	102766005	102766029	0.183610415673916	+	.	gene_id "ENSMUSG00000028524.22"; transcript_id "ENSMUSG00000028524.22_tx_103"; exon_id "chr4_102766005_102766029_+"; exonnum "10"; txlen "3941";
chr4	ENSEMBL_gcm37	exon	102766005	102766029	0.183610415673916	+	.	gene_id "ENSMUSG00000028524.22"; transcript_id "ENSMUSG00000028524.22_tx_104"; exon_id "chr4_102766005_102766029_+"; exonnum "10"; txlen "4439";
chr4	ENSEMBL_gcm37	exon	102766005	102766029	0.183610415673916	+	.	gene_id "ENSMUSG00000028524.22"; transcript_id "ENSMUSG00000028524.22_tx_105"; exon_id "chr4_102766005_102766029_+"; exonnum "9"; txlen "3869";
chr4	ENSEMBL_gcm37	exon	102766005	102766029	0.0279861740169636	+	.	gene_id "ENSMUSG00000028524.22"; transcript_id "ENSMUSG00000028524.22_tx_106"; exon_id "chr4_102766005_102766029_+"; exonnum "11"; txlen "4611";
chr4	ENSEMBL_gcm37	exon	102766005	102766029	2.2988949297024	+	.	gene_id "ENSMUSG00000028524.22"; transcript_id "ENSMUSG00000028524.22_tx_17"; exon_id "chr4_102766005_102766029_+"; exonnum "9"; txlen "4146";
chr4	ENSEMBL_gcm37	exon	102766005	102766029	2.29342286219486	+	.	gene_id "ENSMUSG00000028524.22"; transcript_id "ENSMUSG00000028524.22_tx_18"; exon_id "chr4_102766005_102766029_+"; exonnum "8"; txlen "4074";
chr4	ENSEMBL_gcm37	exon	102766005	102766029	2.29336850681452	+	.	gene_id "ENSMUSG00000028524.22"; transcript_id "ENSMUSG00000028524.22_tx_19"; exon_id "chr4_102766005_102766029_+"; exonnum "9"; txlen "4644";
chr4	ENSEMBL_gcm37	exon	102766005	102766029	2.28789643930699	+	.	gene_id "ENSMUSG00000028524.22"; transcript_id "ENSMUSG00000028524.22_tx_20"; exon_id "chr4_102766005_102766029_+"; exonnum "8"; txlen "4572";
chr4	ENSEMBL_gcm37	exon	102766005	102766029	2.15240892350106	+	.	gene_id "ENSMUSG00000028524.22"; transcript_id "ENSMUSG00000028524.22_tx_21"; exon_id "chr4_102766005_102766029_+"; exonnum "9"; txlen "4704";
chr4	ENSEMBL_gcm37	exon	102766005	102766029	2.15169726183224	+	.	gene_id "ENSMUSG00000028524.22"; transcript_id "ENSMUSG00000028524.22_tx_22"; exon_id "chr4_102766005_102766029_+"; exonnum "9"; txlen "4206";
chr4	ENSEMBL_gcm37	exon	102766005	102766029	2.12803602149555	+	.	gene_id "ENSMUSG00000028524.22"; transcript_id "ENSMUSG00000028524.22_tx_23"; exon_id "chr4_102766005_102766029_+"; exonnum "8"; txlen "4134";
chr4	ENSEMBL_gcm37	exon	102766005	102766029	2.11922064435587	+	.	gene_id "ENSMUSG00000028524.22"; transcript_id "ENSMUSG00000028524.22_tx_24"; exon_id "chr4_102766005_102766029_+"; exonnum "8"; txlen "4632";
chr4	ENSEMBL_gcm37	exon	102766005	102766029	1.35169065520485	+	.	gene_id "ENSMUSG00000028524.22"; transcript_id "ENSMUSG00000028524.22_tx_34"; exon_id "chr4_102766005_102766029_+"; exonnum "10"; txlen "4230";
chr4	ENSEMBL_gcm37	exon	102766005	102766029	1.35169065520485	+	.	gene_id "ENSMUSG00000028524.22"; transcript_id "ENSMUSG00000028524.22_tx_35"; exon_id "chr4_102766005_102766029_+"; exonnum "10"; txlen "4728";
chr4	ENSEMBL_gcm37	exon	102766005	102766029	1.35169065520485	+	.	gene_id "ENSMUSG00000028524.22"; transcript_id "ENSMUSG00000028524.22_tx_36"; exon_id "chr4_102766005_102766029_+"; exonnum "10"; txlen "4290";
chr4	ENSEMBL_gcm37	exon	102766005	102766029	1.35169065520485	+	.	gene_id "ENSMUSG00000028524.22"; transcript_id "ENSMUSG00000028524.22_tx_37"; exon_id "chr4_102766005_102766029_+"; exonnum "10"; txlen "4788";
chr4	ENSEMBL_gcm37	exon	102766005	102766029	0.630828031411978	+	.	gene_id "ENSMUSG00000028524.22"; transcript_id "ENSMUSG00000028524.22_tx_52"; exon_id "chr4_102766005_102766029_+"; exonnum "10"; txlen "3972";
chr4	ENSEMBL_gcm37	exon	102766005	102766029	0.630828031411978	+	.	gene_id "ENSMUSG00000028524.22"; transcript_id "ENSMUSG00000028524.22_tx_53"; exon_id "chr4_102766005_102766029_+"; exonnum "9"; txlen "3900";
chr4	ENSEMBL_gcm37	exon	102766005	102766029	0.616247830072957	+	.	gene_id "ENSMUSG00000028524.22"; transcript_id "ENSMUSG00000028524.22_tx_54"; exon_id "chr4_102766005_102766029_+"; exonnum "10"; txlen "4470";
chr4	ENSEMBL_gcm37	exon	102766005	102766029	0.616247830072957	+	.	gene_id "ENSMUSG00000028524.22"; transcript_id "ENSMUSG00000028524.22_tx_55"; exon_id "chr4_102766005_102766029_+"; exonnum "9"; txlen "4398";
chr4	ENSEMBL_gcm37	exon	102766005	102766029	0.52390288162932	+	.	gene_id "ENSMUSG00000028524.22"; transcript_id "ENSMUSG00000028524.22_tx_64"; exon_id "chr4_102766005_102766029_+"; exonnum "1"; txlen "1842";
chr4	ENSEMBL_gcm37	exon	102766005	102766029	0.52390288162932	+	.	gene_id "ENSMUSG00000028524.22"; transcript_id "ENSMUSG00000028524.22_tx_65"; exon_id "chr4_102766005_102766029_+"; exonnum "1"; txlen "2340";
chr4	ENSEMBL_gcm37	exon	102766005	102766029	0.478808666192765	+	.	gene_id "ENSMUSG00000028524.22"; transcript_id "ENSMUSG00000028524.22_tx_73"; exon_id "chr4_102766005_102766029_+"; exonnum "10"; txlen "3912";
chr4	ENSEMBL_gcm37	exon	102766005	102766029	0.478808666192765	+	.	gene_id "ENSMUSG00000028524.22"; transcript_id "ENSMUSG00000028524.22_tx_74"; exon_id "chr4_102766005_102766029_+"; exonnum "9"; txlen "3840";
chr4	ENSEMBL_gcm37	exon	102766005	102766029	0.471518565523254	+	.	gene_id "ENSMUSG00000028524.22"; transcript_id "ENSMUSG00000028524.22_tx_75"; exon_id "chr4_102766005_102766029_+"; exonnum "10"; txlen "4410";
chr4	ENSEMBL_gcm37	exon	102766005	102766029	0.471518565523254	+	.	gene_id "ENSMUSG00000028524.22"; transcript_id "ENSMUSG00000028524.22_tx_76"; exon_id "chr4_102766005_102766029_+"; exonnum "9"; txlen "4338";
chr4	ENSEMBL_gcm37	exon	102766005	102766029	0.426731187401371	+	.	gene_id "ENSMUSG00000028524.22"; transcript_id "ENSMUSG00000028524.22_tx_79"; exon_id "chr4_102766005_102766029_+"; exonnum "9"; txlen "4770";
chr4	ENSEMBL_gcm37	exon	102766005	102766029	0.406697336164527	+	.	gene_id "ENSMUSG00000028524.22"; transcript_id "ENSMUSG00000028524.22_tx_84"; exon_id "chr4_102766005_102766029_+"; exonnum "9"; txlen "4272";
chr4	ENSEMBL_gcm37	exon	102766005	102766029	0.401005235013036	+	.	gene_id "ENSMUSG00000028524.22"; transcript_id "ENSMUSG00000028524.22_tx_85"; exon_id "chr4_102766005_102766029_+"; exonnum "8"; txlen "4200";
chr4	ENSEMBL_gcm37	exon	102766005	102766029	0.354960366553114	+	.	gene_id "ENSMUSG00000028524.22"; transcript_id "ENSMUSG00000028524.22_tx_92"; exon_id "chr4_102766005_102766029_+"; exonnum "8"; txlen "4698";
chr4	ENSEMBL_gcm37	exon	102766005	102766029	0.201391200440817	+	.	gene_id "ENSMUSG00000028524.22"; transcript_id "ENSMUSG00000028524.22_tx_98"; exon_id "chr4_102766005_102766029_+"; exonnum "10"; txlen "4854";
chr4	ENSEMBL_gcm37	exon	102766005	102766029	0.201391200440817	+	.	gene_id "ENSMUSG00000028524.22"; transcript_id "ENSMUSG00000028524.22_tx_99"; exon_id "chr4_102766005_102766029_+"; exonnum "10"; txlen "4356";
chr4	HAVANA	exon	102766935	102766986	0	+	.	gene_id "ENSMUSG00000028524.22"; transcript_id "ENSMUST00000066824.14"; gene_type "protein_coding"; gene_name "Sgip1"; transcript_type "protein_coding"; transcript_name "Sgip1-201"; exon_number 11; exon_id "ENSMUSE00001288977.2"; level 2; protein_id "ENSMUSP00000063712.8"; transcript_support_level "1"; mgi_id "MGI:1920344"; tag "basic"; tag "appris_alternative_1"; tag "CCDS"; ccdsid "CCDS71429.1"; havana_gene "OTTMUSG00000008057.1"; havana_transcript "OTTMUST00000018238.1";
chr4	HAVANA	CDS	102766935	102766986	0	+	2	gene_id "ENSMUSG00000028524.22"; transcript_id "ENSMUST00000066824.14"; gene_type "protein_coding"; gene_name "Sgip1"; transcript_type "protein_coding"; transcript_name "Sgip1-201"; exon_number 11; exon_id "ENSMUSE00001288977.2"; level 2; protein_id "ENSMUSP00000063712.8"; transcript_support_level "1"; mgi_id "MGI:1920344"; tag "basic"; tag "appris_alternative_1"; tag "CCDS"; ccdsid "CCDS71429.1"; havana_gene "OTTMUSG00000008057.1"; havana_transcript "OTTMUST00000018238.1";
chr4	HAVANA	exon	102766935	102766986	0	+	.	gene_id "ENSMUSG00000028524.22"; transcript_id "ENSMUST00000072481.12"; gene_type "protein_coding"; gene_name "Sgip1"; transcript_type "protein_coding"; transcript_name "Sgip1-202"; exon_number 11; exon_id "ENSMUSE00001288977.2"; level 2; protein_id "ENSMUSP00000072301.6"; transcript_support_level "1"; mgi_id "MGI:1920344"; tag "basic"; tag "appris_principal_4"; tag "CCDS"; ccdsid "CCDS71430.1"; havana_gene "OTTMUSG00000008057.1"; havana_transcript "OTTMUST00000018243.1";
chr4	HAVANA	CDS	102766935	102766986	0	+	2	gene_id "ENSMUSG00000028524.22"; transcript_id "ENSMUST00000072481.12"; gene_type "protein_coding"; gene_name "Sgip1"; transcript_type "protein_coding"; transcript_name "Sgip1-202"; exon_number 11; exon_id "ENSMUSE00001288977.2"; level 2; protein_id "ENSMUSP00000072301.6"; transcript_support_level "1"; mgi_id "MGI:1920344"; tag "basic"; tag "appris_principal_4"; tag "CCDS"; ccdsid "CCDS71430.1"; havana_gene "OTTMUSG00000008057.1"; havana_transcript "OTTMUST00000018243.1";
chr4	HAVANA	exon	102766935	102766986	0	+	.	gene_id "ENSMUSG00000028524.22"; transcript_id "ENSMUST00000080728.13"; gene_type "protein_coding"; gene_name "Sgip1"; transcript_type "protein_coding"; transcript_name "Sgip1-203"; exon_number 11; exon_id "ENSMUSE00001288977.2"; level 2; protein_id "ENSMUSP00000079553.7"; transcript_support_level "1"; mgi_id "MGI:1920344"; tag "basic"; tag "CCDS"; ccdsid "CCDS18404.1"; havana_gene "OTTMUSG00000008057.1"; havana_transcript "OTTMUST00000018241.1";
chr4	HAVANA	CDS	102766935	102766986	0	+	2	gene_id "ENSMUSG00000028524.22"; transcript_id "ENSMUST00000080728.13"; gene_type "protein_coding"; gene_name "Sgip1"; transcript_type "protein_coding"; transcript_name "Sgip1-203"; exon_number 11; exon_id "ENSMUSE00001288977.2"; level 2; protein_id "ENSMUSP00000079553.7"; transcript_support_level "1"; mgi_id "MGI:1920344"; tag "basic"; tag "CCDS"; ccdsid "CCDS18404.1"; havana_gene "OTTMUSG00000008057.1"; havana_transcript "OTTMUST00000018241.1";
chr4	HAVANA	exon	102766935	102766986	0	+	.	gene_id "ENSMUSG00000028524.22"; transcript_id "ENSMUST00000183855.8"; gene_type "protein_coding"; gene_name "Sgip1"; transcript_type "nonsense_mediated_decay"; transcript_name "Sgip1-215"; exon_number 8; exon_id "ENSMUSE00001315281.2"; level 2; protein_id "ENSMUSP00000139337.2"; transcript_support_level "2"; mgi_id "MGI:1920344"; havana_gene "OTTMUSG00000008057.1"; havana_transcript "OTTMUST00000018239.1";
chr4	HAVANA	CDS	102766935	102766986	0	+	0	gene_id "ENSMUSG00000028524.22"; transcript_id "ENSMUST00000183855.8"; gene_type "protein_coding"; gene_name "Sgip1"; transcript_type "nonsense_mediated_decay"; transcript_name "Sgip1-215"; exon_number 8; exon_id "ENSMUSE00001315281.2"; level 2; protein_id "ENSMUSP00000139337.2"; transcript_support_level "2"; mgi_id "MGI:1920344"; havana_gene "OTTMUSG00000008057.1"; havana_transcript "OTTMUST00000018239.1";
chr4	HAVANA	exon	102766935	102766986	0	+	.	gene_id "ENSMUSG00000028524.22"; transcript_id "ENSMUST00000106882.9"; gene_type "protein_coding"; gene_name "Sgip1"; transcript_type "protein_coding"; transcript_name "Sgip1-205"; exon_number 11; exon_id "ENSMUSE00001288977.2"; level 2; protein_id "ENSMUSP00000102495.3"; transcript_support_level "5"; mgi_id "MGI:1920344"; tag "basic"; tag "Ensembl_canonical"; tag "GENCODE_Primary"; havana_gene "OTTMUSG00000008057.1"; havana_transcript "OTTMUST00000018244.1";
chr4	HAVANA	CDS	102766935	102766986	0	+	2	gene_id "ENSMUSG00000028524.22"; transcript_id "ENSMUST00000106882.9"; gene_type "protein_coding"; gene_name "Sgip1"; transcript_type "protein_coding"; transcript_name "Sgip1-205"; exon_number 11; exon_id "ENSMUSE00001288977.2"; level 2; protein_id "ENSMUSP00000102495.3"; transcript_support_level "5"; mgi_id "MGI:1920344"; tag "basic"; tag "Ensembl_canonical"; tag "GENCODE_Primary"; havana_gene "OTTMUSG00000008057.1"; havana_transcript "OTTMUST00000018244.1";
chr4	HAVANA	exon	102766935	102766986	0	+	.	gene_id "ENSMUSG00000028524.22"; transcript_id "ENSMUST00000149547.2"; gene_type "protein_coding"; gene_name "Sgip1"; transcript_type "protein_coding"; transcript_name "Sgip1-213"; exon_number 3; exon_id "ENSMUSE00001288977.2"; level 2; protein_id "ENSMUSP00000122556.2"; transcript_support_level "5"; mgi_id "MGI:1920344"; tag "mRNA_start_NF"; tag "cds_start_NF"; havana_gene "OTTMUSG00000008057.1"; havana_transcript "OTTMUST00000018242.1";
chr4	HAVANA	CDS	102766935	102766986	0	+	2	gene_id "ENSMUSG00000028524.22"; transcript_id "ENSMUST00000149547.2"; gene_type "protein_coding"; gene_name "Sgip1"; transcript_type "protein_coding"; transcript_name "Sgip1-213"; exon_number 3; exon_id "ENSMUSE00001288977.2"; level 2; protein_id "ENSMUSP00000122556.2"; transcript_support_level "5"; mgi_id "MGI:1920344"; tag "mRNA_start_NF"; tag "cds_start_NF"; havana_gene "OTTMUSG00000008057.1"; havana_transcript "OTTMUST00000018242.1";
chr4	ENSEMBL_gcm37	exon	102766935	102766986	0.183610415673916	+	.	gene_id "ENSMUSG00000028524.22"; transcript_id "ENSMUSG00000028524.22_tx_102"; exon_id "chr4_102766935_102766986_+"; exonnum "10"; txlen "4367";
chr4	ENSEMBL_gcm37	exon	102766935	102766986	0.183610415673916	+	.	gene_id "ENSMUSG00000028524.22"; transcript_id "ENSMUSG00000028524.22_tx_103"; exon_id "chr4_102766935_102766986_+"; exonnum "11"; txlen "3941";
chr4	ENSEMBL_gcm37	exon	102766935	102766986	0.183610415673916	+	.	gene_id "ENSMUSG00000028524.22"; transcript_id "ENSMUSG00000028524.22_tx_104"; exon_id "chr4_102766935_102766986_+"; exonnum "11"; txlen "4439";
chr4	ENSEMBL_gcm37	exon	102766935	102766986	0.183610415673916	+	.	gene_id "ENSMUSG00000028524.22"; transcript_id "ENSMUSG00000028524.22_tx_105"; exon_id "chr4_102766935_102766986_+"; exonnum "10"; txlen "3869";
chr4	ENSEMBL_gcm37	exon	102766935	102766986	0.0279861740169636	+	.	gene_id "ENSMUSG00000028524.22"; transcript_id "ENSMUSG00000028524.22_tx_106"; exon_id "chr4_102766935_102766986_+"; exonnum "12"; txlen "4611";
chr4	ENSEMBL_gcm37	exon	102766935	102766986	2.2988949297024	+	.	gene_id "ENSMUSG00000028524.22"; transcript_id "ENSMUSG00000028524.22_tx_17"; exon_id "chr4_102766935_102766986_+"; exonnum "10"; txlen "4146";
chr4	ENSEMBL_gcm37	exon	102766935	102766986	2.29342286219486	+	.	gene_id "ENSMUSG00000028524.22"; transcript_id "ENSMUSG00000028524.22_tx_18"; exon_id "chr4_102766935_102766986_+"; exonnum "9"; txlen "4074";
chr4	ENSEMBL_gcm37	exon	102766935	102766986	2.29336850681452	+	.	gene_id "ENSMUSG00000028524.22"; transcript_id "ENSMUSG00000028524.22_tx_19"; exon_id "chr4_102766935_102766986_+"; exonnum "10"; txlen "4644";
chr4	ENSEMBL_gcm37	exon	102766935	102766986	2.28789643930699	+	.	gene_id "ENSMUSG00000028524.22"; transcript_id "ENSMUSG00000028524.22_tx_20"; exon_id "chr4_102766935_102766986_+"; exonnum "9"; txlen "4572";
chr4	ENSEMBL_gcm37	exon	102766935	102766986	2.15240892350106	+	.	gene_id "ENSMUSG00000028524.22"; transcript_id "ENSMUSG00000028524.22_tx_21"; exon_id "chr4_102766935_102766986_+"; exonnum "10"; txlen "4704";
chr4	ENSEMBL_gcm37	exon	102766935	102766986	2.15169726183224	+	.	gene_id "ENSMUSG00000028524.22"; transcript_id "ENSMUSG00000028524.22_tx_22"; exon_id "chr4_102766935_102766986_+"; exonnum "10"; txlen "4206";
chr4	ENSEMBL_gcm37	exon	102766935	102766986	2.12803602149555	+	.	gene_id "ENSMUSG00000028524.22"; transcript_id "ENSMUSG00000028524.22_tx_23"; exon_id "chr4_102766935_102766986_+"; exonnum "9"; txlen "4134";
chr4	ENSEMBL_gcm37	exon	102766935	102766986	2.11922064435587	+	.	gene_id "ENSMUSG00000028524.22"; transcript_id "ENSMUSG00000028524.22_tx_24"; exon_id "chr4_102766935_102766986_+"; exonnum "9"; txlen "4632";
chr4	ENSEMBL_gcm37	exon	102766935	102766986	1.35169065520485	+	.	gene_id "ENSMUSG00000028524.22"; transcript_id "ENSMUSG00000028524.22_tx_34"; exon_id "chr4_102766935_102766986_+"; exonnum "11"; txlen "4230";
chr4	ENSEMBL_gcm37	exon	102766935	102766986	1.35169065520485	+	.	gene_id "ENSMUSG00000028524.22"; transcript_id "ENSMUSG00000028524.22_tx_35"; exon_id "chr4_102766935_102766986_+"; exonnum "11"; txlen "4728";
chr4	ENSEMBL_gcm37	exon	102766935	102766986	1.35169065520485	+	.	gene_id "ENSMUSG00000028524.22"; transcript_id "ENSMUSG00000028524.22_tx_36"; exon_id "chr4_102766935_102766986_+"; exonnum "11"; txlen "4290";
chr4	ENSEMBL_gcm37	exon	102766935	102766986	1.35169065520485	+	.	gene_id "ENSMUSG00000028524.22"; transcript_id "ENSMUSG00000028524.22_tx_37"; exon_id "chr4_102766935_102766986_+"; exonnum "11"; txlen "4788";
chr4	ENSEMBL_gcm37	exon	102766935	102766986	0.716420352346325	+	.	gene_id "ENSMUSG00000028524.22"; transcript_id "ENSMUSG00000028524.22_tx_48"; exon_id "chr4_102766935_102766986_+"; exonnum "9"; txlen "4121";
chr4	ENSEMBL_gcm37	exon	102766935	102766986	0.71216670823794	+	.	gene_id "ENSMUSG00000028524.22"; transcript_id "ENSMUSG00000028524.22_tx_49"; exon_id "chr4_102766935_102766986_+"; exonnum "9"; txlen "4619";
chr4	ENSEMBL_gcm37	exon	102766935	102766986	0.710948284838791	+	.	gene_id "ENSMUSG00000028524.22"; transcript_id "ENSMUSG00000028524.22_tx_50"; exon_id "chr4_102766935_102766986_+"; exonnum "8"; txlen "4049";
chr4	ENSEMBL_gcm37	exon	102766935	102766986	0.710369202611153	+	.	gene_id "ENSMUSG00000028524.22"; transcript_id "ENSMUSG00000028524.22_tx_51"; exon_id "chr4_102766935_102766986_+"; exonnum "8"; txlen "4547";
chr4	ENSEMBL_gcm37	exon	102766935	102766986	0.630828031411978	+	.	gene_id "ENSMUSG00000028524.22"; transcript_id "ENSMUSG00000028524.22_tx_52"; exon_id "chr4_102766935_102766986_+"; exonnum "11"; txlen "3972";
chr4	ENSEMBL_gcm37	exon	102766935	102766986	0.630828031411978	+	.	gene_id "ENSMUSG00000028524.22"; transcript_id "ENSMUSG00000028524.22_tx_53"; exon_id "chr4_102766935_102766986_+"; exonnum "10"; txlen "3900";
chr4	ENSEMBL_gcm37	exon	102766935	102766986	0.616247830072957	+	.	gene_id "ENSMUSG00000028524.22"; transcript_id "ENSMUSG00000028524.22_tx_54"; exon_id "chr4_102766935_102766986_+"; exonnum "11"; txlen "4470";
chr4	ENSEMBL_gcm37	exon	102766935	102766986	0.616247830072957	+	.	gene_id "ENSMUSG00000028524.22"; transcript_id "ENSMUSG00000028524.22_tx_55"; exon_id "chr4_102766935_102766986_+"; exonnum "10"; txlen "4398";
chr4	ENSEMBL_gcm37	exon	102766935	102766986	0.572688011972632	+	.	gene_id "ENSMUSG00000028524.22"; transcript_id "ENSMUSG00000028524.22_tx_56"; exon_id "chr4_102766935_102766986_+"; exonnum "9"; txlen "4181";
chr4	ENSEMBL_gcm37	exon	102766935	102766986	0.572688011972632	+	.	gene_id "ENSMUSG00000028524.22"; transcript_id "ENSMUSG00000028524.22_tx_57"; exon_id "chr4_102766935_102766986_+"; exonnum "9"; txlen "4679";
chr4	ENSEMBL_gcm37	exon	102766935	102766986	0.567068563643434	+	.	gene_id "ENSMUSG00000028524.22"; transcript_id "ENSMUSG00000028524.22_tx_59"; exon_id "chr4_102766935_102766986_+"; exonnum "8"; txlen "4109";
chr4	ENSEMBL_gcm37	exon	102766935	102766986	0.54221520968426	+	.	gene_id "ENSMUSG00000028524.22"; transcript_id "ENSMUSG00000028524.22_tx_62"; exon_id "chr4_102766935_102766986_+"; exonnum "8"; txlen "4607";
chr4	ENSEMBL_gcm37	exon	102766935	102766986	0.52390288162932	+	.	gene_id "ENSMUSG00000028524.22"; transcript_id "ENSMUSG00000028524.22_tx_64"; exon_id "chr4_102766935_102766986_+"; exonnum "2"; txlen "1842";
chr4	ENSEMBL_gcm37	exon	102766935	102766986	0.52390288162932	+	.	gene_id "ENSMUSG00000028524.22"; transcript_id "ENSMUSG00000028524.22_tx_65"; exon_id "chr4_102766935_102766986_+"; exonnum "2"; txlen "2340";
chr4	ENSEMBL_gcm37	exon	102766935	102766986	0.478808666192765	+	.	gene_id "ENSMUSG00000028524.22"; transcript_id "ENSMUSG00000028524.22_tx_73"; exon_id "chr4_102766935_102766986_+"; exonnum "11"; txlen "3912";
chr4	ENSEMBL_gcm37	exon	102766935	102766986	0.478808666192765	+	.	gene_id "ENSMUSG00000028524.22"; transcript_id "ENSMUSG00000028524.22_tx_74"; exon_id "chr4_102766935_102766986_+"; exonnum "10"; txlen "3840";
chr4	ENSEMBL_gcm37	exon	102766935	102766986	0.471518565523254	+	.	gene_id "ENSMUSG00000028524.22"; transcript_id "ENSMUSG00000028524.22_tx_75"; exon_id "chr4_102766935_102766986_+"; exonnum "11"; txlen "4410";
chr4	ENSEMBL_gcm37	exon	102766935	102766986	0.471518565523254	+	.	gene_id "ENSMUSG00000028524.22"; transcript_id "ENSMUSG00000028524.22_tx_76"; exon_id "chr4_102766935_102766986_+"; exonnum "10"; txlen "4338";
chr4	ENSEMBL_gcm37	exon	102766935	102766986	0.426731187401371	+	.	gene_id "ENSMUSG00000028524.22"; transcript_id "ENSMUSG00000028524.22_tx_79"; exon_id "chr4_102766935_102766986_+"; exonnum "10"; txlen "4770";
chr4	ENSEMBL_gcm37	exon	102766935	102766986	0.406697336164527	+	.	gene_id "ENSMUSG00000028524.22"; transcript_id "ENSMUSG00000028524.22_tx_84"; exon_id "chr4_102766935_102766986_+"; exonnum "10"; txlen "4272";
chr4	ENSEMBL_gcm37	exon	102766935	102766986	0.401005235013036	+	.	gene_id "ENSMUSG00000028524.22"; transcript_id "ENSMUSG00000028524.22_tx_85"; exon_id "chr4_102766935_102766986_+"; exonnum "9"; txlen "4200";
chr4	ENSEMBL_gcm37	exon	102766935	102766986	0.354960366553114	+	.	gene_id "ENSMUSG00000028524.22"; transcript_id "ENSMUSG00000028524.22_tx_92"; exon_id "chr4_102766935_102766986_+"; exonnum "9"; txlen "4698";
chr4	ENSEMBL_gcm37	exon	102766935	102766986	0.201391200440817	+	.	gene_id "ENSMUSG00000028524.22"; transcript_id "ENSMUSG00000028524.22_tx_98"; exon_id "chr4_102766935_102766986_+"; exonnum "11"; txlen "4854";
chr4	ENSEMBL_gcm37	exon	102766935	102766986	0.201391200440817	+	.	gene_id "ENSMUSG00000028524.22"; transcript_id "ENSMUSG00000028524.22_tx_99"; exon_id "chr4_102766935_102766986_+"; exonnum "11"; txlen "4356";
chr4	HAVANA	CDS	102768656	102768708	0	+	2	gene_id "ENSMUSG00000028524.22"; transcript_id "ENSMUST00000183855.8"; gene_type "protein_coding"; gene_name "Sgip1"; transcript_type "nonsense_mediated_decay"; transcript_name "Sgip1-215"; exon_number 9; exon_id "ENSMUSE00001316372.2"; level 2; protein_id "ENSMUSP00000139337.2"; transcript_support_level "2"; mgi_id "MGI:1920344"; havana_gene "OTTMUSG00000008057.1"; havana_transcript "OTTMUST00000018239.1";
chr4	HAVANA	exon	102768656	102768741	0	+	.	gene_id "ENSMUSG00000028524.22"; transcript_id "ENSMUST00000066824.14"; gene_type "protein_coding"; gene_name "Sgip1"; transcript_type "protein_coding"; transcript_name "Sgip1-201"; exon_number 12; exon_id "ENSMUSE00001225164.2"; level 2; protein_id "ENSMUSP00000063712.8"; transcript_support_level "1"; mgi_id "MGI:1920344"; tag "basic"; tag "appris_alternative_1"; tag "CCDS"; ccdsid "CCDS71429.1"; havana_gene "OTTMUSG00000008057.1"; havana_transcript "OTTMUST00000018238.1";
chr4	HAVANA	CDS	102768656	102768741	0	+	1	gene_id "ENSMUSG00000028524.22"; transcript_id "ENSMUST00000066824.14"; gene_type "protein_coding"; gene_name "Sgip1"; transcript_type "protein_coding"; transcript_name "Sgip1-201"; exon_number 12; exon_id "ENSMUSE00001225164.2"; level 2; protein_id "ENSMUSP00000063712.8"; transcript_support_level "1"; mgi_id "MGI:1920344"; tag "basic"; tag "appris_alternative_1"; tag "CCDS"; ccdsid "CCDS71429.1"; havana_gene "OTTMUSG00000008057.1"; havana_transcript "OTTMUST00000018238.1";
chr4	HAVANA	exon	102768656	102768741	0	+	.	gene_id "ENSMUSG00000028524.22"; transcript_id "ENSMUST00000072481.12"; gene_type "protein_coding"; gene_name "Sgip1"; transcript_type "protein_coding"; transcript_name "Sgip1-202"; exon_number 12; exon_id "ENSMUSE00001225164.2"; level 2; protein_id "ENSMUSP00000072301.6"; transcript_support_level "1"; mgi_id "MGI:1920344"; tag "basic"; tag "appris_principal_4"; tag "CCDS"; ccdsid "CCDS71430.1"; havana_gene "OTTMUSG00000008057.1"; havana_transcript "OTTMUST00000018243.1";
chr4	HAVANA	CDS	102768656	102768741	0	+	1	gene_id "ENSMUSG00000028524.22"; transcript_id "ENSMUST00000072481.12"; gene_type "protein_coding"; gene_name "Sgip1"; transcript_type "protein_coding"; transcript_name "Sgip1-202"; exon_number 12; exon_id "ENSMUSE00001225164.2"; level 2; protein_id "ENSMUSP00000072301.6"; transcript_support_level "1"; mgi_id "MGI:1920344"; tag "basic"; tag "appris_principal_4"; tag "CCDS"; ccdsid "CCDS71430.1"; havana_gene "OTTMUSG00000008057.1"; havana_transcript "OTTMUST00000018243.1";
chr4	HAVANA	exon	102768656	102768741	0	+	.	gene_id "ENSMUSG00000028524.22"; transcript_id "ENSMUST00000080728.13"; gene_type "protein_coding"; gene_name "Sgip1"; transcript_type "protein_coding"; transcript_name "Sgip1-203"; exon_number 12; exon_id "ENSMUSE00001225164.2"; level 2; protein_id "ENSMUSP00000079553.7"; transcript_support_level "1"; mgi_id "MGI:1920344"; tag "basic"; tag "CCDS"; ccdsid "CCDS18404.1"; havana_gene "OTTMUSG00000008057.1"; havana_transcript "OTTMUST00000018241.1";
chr4	HAVANA	CDS	102768656	102768741	0	+	1	gene_id "ENSMUSG00000028524.22"; transcript_id "ENSMUST00000080728.13"; gene_type "protein_coding"; gene_name "Sgip1"; transcript_type "protein_coding"; transcript_name "Sgip1-203"; exon_number 12; exon_id "ENSMUSE00001225164.2"; level 2; protein_id "ENSMUSP00000079553.7"; transcript_support_level "1"; mgi_id "MGI:1920344"; tag "basic"; tag "CCDS"; ccdsid "CCDS18404.1"; havana_gene "OTTMUSG00000008057.1"; havana_transcript "OTTMUST00000018241.1";
chr4	HAVANA	exon	102768656	102768741	0	+	.	gene_id "ENSMUSG00000028524.22"; transcript_id "ENSMUST00000183855.8"; gene_type "protein_coding"; gene_name "Sgip1"; transcript_type "nonsense_mediated_decay"; transcript_name "Sgip1-215"; exon_number 9; exon_id "ENSMUSE00001316372.2"; level 2; protein_id "ENSMUSP00000139337.2"; transcript_support_level "2"; mgi_id "MGI:1920344"; havana_gene "OTTMUSG00000008057.1"; havana_transcript "OTTMUST00000018239.1";
chr4	HAVANA	exon	102768656	102768741	0	+	.	gene_id "ENSMUSG00000028524.22"; transcript_id "ENSMUST00000106882.9"; gene_type "protein_coding"; gene_name "Sgip1"; transcript_type "protein_coding"; transcript_name "Sgip1-205"; exon_number 12; exon_id "ENSMUSE00001225164.2"; level 2; protein_id "ENSMUSP00000102495.3"; transcript_support_level "5"; mgi_id "MGI:1920344"; tag "basic"; tag "Ensembl_canonical"; tag "GENCODE_Primary"; havana_gene "OTTMUSG00000008057.1"; havana_transcript "OTTMUST00000018244.1";
chr4	HAVANA	CDS	102768656	102768741	0	+	1	gene_id "ENSMUSG00000028524.22"; transcript_id "ENSMUST00000106882.9"; gene_type "protein_coding"; gene_name "Sgip1"; transcript_type "protein_coding"; transcript_name "Sgip1-205"; exon_number 12; exon_id "ENSMUSE00001225164.2"; level 2; protein_id "ENSMUSP00000102495.3"; transcript_support_level "5"; mgi_id "MGI:1920344"; tag "basic"; tag "Ensembl_canonical"; tag "GENCODE_Primary"; havana_gene "OTTMUSG00000008057.1"; havana_transcript "OTTMUST00000018244.1";
chr4	HAVANA	exon	102768656	102768741	0	+	.	gene_id "ENSMUSG00000028524.22"; transcript_id "ENSMUST00000149547.2"; gene_type "protein_coding"; gene_name "Sgip1"; transcript_type "protein_coding"; transcript_name "Sgip1-213"; exon_number 4; exon_id "ENSMUSE00001225164.2"; level 2; protein_id "ENSMUSP00000122556.2"; transcript_support_level "5"; mgi_id "MGI:1920344"; tag "mRNA_start_NF"; tag "cds_start_NF"; havana_gene "OTTMUSG00000008057.1"; havana_transcript "OTTMUST00000018242.1";
chr4	HAVANA	CDS	102768656	102768741	0	+	1	gene_id "ENSMUSG00000028524.22"; transcript_id "ENSMUST00000149547.2"; gene_type "protein_coding"; gene_name "Sgip1"; transcript_type "protein_coding"; transcript_name "Sgip1-213"; exon_number 4; exon_id "ENSMUSE00001225164.2"; level 2; protein_id "ENSMUSP00000122556.2"; transcript_support_level "5"; mgi_id "MGI:1920344"; tag "mRNA_start_NF"; tag "cds_start_NF"; havana_gene "OTTMUSG00000008057.1"; havana_transcript "OTTMUST00000018242.1";
chr4	ENSEMBL_gcm37	exon	102768656	102768741	0.183610415673916	+	.	gene_id "ENSMUSG00000028524.22"; transcript_id "ENSMUSG00000028524.22_tx_102"; exon_id "chr4_102768656_102768741_+"; exonnum "11"; txlen "4367";
chr4	ENSEMBL_gcm37	exon	102768656	102768741	0.183610415673916	+	.	gene_id "ENSMUSG00000028524.22"; transcript_id "ENSMUSG00000028524.22_tx_103"; exon_id "chr4_102768656_102768741_+"; exonnum "12"; txlen "3941";
chr4	ENSEMBL_gcm37	exon	102768656	102768741	0.183610415673916	+	.	gene_id "ENSMUSG00000028524.22"; transcript_id "ENSMUSG00000028524.22_tx_104"; exon_id "chr4_102768656_102768741_+"; exonnum "12"; txlen "4439";
chr4	ENSEMBL_gcm37	exon	102768656	102768741	0.183610415673916	+	.	gene_id "ENSMUSG00000028524.22"; transcript_id "ENSMUSG00000028524.22_tx_105"; exon_id "chr4_102768656_102768741_+"; exonnum "11"; txlen "3869";
chr4	ENSEMBL_gcm37	exon	102768656	102768741	0.0279861740169636	+	.	gene_id "ENSMUSG00000028524.22"; transcript_id "ENSMUSG00000028524.22_tx_106"; exon_id "chr4_102768656_102768741_+"; exonnum "13"; txlen "4611";
chr4	ENSEMBL_gcm37	exon	102768656	102768741	2.2988949297024	+	.	gene_id "ENSMUSG00000028524.22"; transcript_id "ENSMUSG00000028524.22_tx_17"; exon_id "chr4_102768656_102768741_+"; exonnum "11"; txlen "4146";
chr4	ENSEMBL_gcm37	exon	102768656	102768741	2.29342286219486	+	.	gene_id "ENSMUSG00000028524.22"; transcript_id "ENSMUSG00000028524.22_tx_18"; exon_id "chr4_102768656_102768741_+"; exonnum "10"; txlen "4074";
chr4	ENSEMBL_gcm37	exon	102768656	102768741	2.29336850681452	+	.	gene_id "ENSMUSG00000028524.22"; transcript_id "ENSMUSG00000028524.22_tx_19"; exon_id "chr4_102768656_102768741_+"; exonnum "11"; txlen "4644";
chr4	ENSEMBL_gcm37	exon	102768656	102768741	2.28789643930699	+	.	gene_id "ENSMUSG00000028524.22"; transcript_id "ENSMUSG00000028524.22_tx_20"; exon_id "chr4_102768656_102768741_+"; exonnum "10"; txlen "4572";
chr4	ENSEMBL_gcm37	exon	102768656	102768741	2.15240892350106	+	.	gene_id "ENSMUSG00000028524.22"; transcript_id "ENSMUSG00000028524.22_tx_21"; exon_id "chr4_102768656_102768741_+"; exonnum "11"; txlen "4704";
chr4	ENSEMBL_gcm37	exon	102768656	102768741	2.15169726183224	+	.	gene_id "ENSMUSG00000028524.22"; transcript_id "ENSMUSG00000028524.22_tx_22"; exon_id "chr4_102768656_102768741_+"; exonnum "11"; txlen "4206";
chr4	ENSEMBL_gcm37	exon	102768656	102768741	2.12803602149555	+	.	gene_id "ENSMUSG00000028524.22"; transcript_id "ENSMUSG00000028524.22_tx_23"; exon_id "chr4_102768656_102768741_+"; exonnum "10"; txlen "4134";
chr4	ENSEMBL_gcm37	exon	102768656	102768741	2.11922064435587	+	.	gene_id "ENSMUSG00000028524.22"; transcript_id "ENSMUSG00000028524.22_tx_24"; exon_id "chr4_102768656_102768741_+"; exonnum "10"; txlen "4632";
chr4	ENSEMBL_gcm37	exon	102768656	102768741	1.35169065520485	+	.	gene_id "ENSMUSG00000028524.22"; transcript_id "ENSMUSG00000028524.22_tx_34"; exon_id "chr4_102768656_102768741_+"; exonnum "12"; txlen "4230";
chr4	ENSEMBL_gcm37	exon	102768656	102768741	1.35169065520485	+	.	gene_id "ENSMUSG00000028524.22"; transcript_id "ENSMUSG00000028524.22_tx_35"; exon_id "chr4_102768656_102768741_+"; exonnum "12"; txlen "4728";
chr4	ENSEMBL_gcm37	exon	102768656	102768741	1.35169065520485	+	.	gene_id "ENSMUSG00000028524.22"; transcript_id "ENSMUSG00000028524.22_tx_36"; exon_id "chr4_102768656_102768741_+"; exonnum "12"; txlen "4290";
chr4	ENSEMBL_gcm37	exon	102768656	102768741	1.35169065520485	+	.	gene_id "ENSMUSG00000028524.22"; transcript_id "ENSMUSG00000028524.22_tx_37"; exon_id "chr4_102768656_102768741_+"; exonnum "12"; txlen "4788";
chr4	ENSEMBL_gcm37	exon	102768656	102768741	0.716420352346325	+	.	gene_id "ENSMUSG00000028524.22"; transcript_id "ENSMUSG00000028524.22_tx_48"; exon_id "chr4_102768656_102768741_+"; exonnum "10"; txlen "4121";
chr4	ENSEMBL_gcm37	exon	102768656	102768741	0.71216670823794	+	.	gene_id "ENSMUSG00000028524.22"; transcript_id "ENSMUSG00000028524.22_tx_49"; exon_id "chr4_102768656_102768741_+"; exonnum "10"; txlen "4619";
chr4	ENSEMBL_gcm37	exon	102768656	102768741	0.710948284838791	+	.	gene_id "ENSMUSG00000028524.22"; transcript_id "ENSMUSG00000028524.22_tx_50"; exon_id "chr4_102768656_102768741_+"; exonnum "9"; txlen "4049";
chr4	ENSEMBL_gcm37	exon	102768656	102768741	0.710369202611153	+	.	gene_id "ENSMUSG00000028524.22"; transcript_id "ENSMUSG00000028524.22_tx_51"; exon_id "chr4_102768656_102768741_+"; exonnum "9"; txlen "4547";
chr4	ENSEMBL_gcm37	exon	102768656	102768741	0.630828031411978	+	.	gene_id "ENSMUSG00000028524.22"; transcript_id "ENSMUSG00000028524.22_tx_52"; exon_id "chr4_102768656_102768741_+"; exonnum "12"; txlen "3972";
chr4	ENSEMBL_gcm37	exon	102768656	102768741	0.630828031411978	+	.	gene_id "ENSMUSG00000028524.22"; transcript_id "ENSMUSG00000028524.22_tx_53"; exon_id "chr4_102768656_102768741_+"; exonnum "11"; txlen "3900";
chr4	ENSEMBL_gcm37	exon	102768656	102768741	0.616247830072957	+	.	gene_id "ENSMUSG00000028524.22"; transcript_id "ENSMUSG00000028524.22_tx_54"; exon_id "chr4_102768656_102768741_+"; exonnum "12"; txlen "4470";
chr4	ENSEMBL_gcm37	exon	102768656	102768741	0.616247830072957	+	.	gene_id "ENSMUSG00000028524.22"; transcript_id "ENSMUSG00000028524.22_tx_55"; exon_id "chr4_102768656_102768741_+"; exonnum "11"; txlen "4398";
chr4	ENSEMBL_gcm37	exon	102768656	102768741	0.572688011972632	+	.	gene_id "ENSMUSG00000028524.22"; transcript_id "ENSMUSG00000028524.22_tx_56"; exon_id "chr4_102768656_102768741_+"; exonnum "10"; txlen "4181";
chr4	ENSEMBL_gcm37	exon	102768656	102768741	0.572688011972632	+	.	gene_id "ENSMUSG00000028524.22"; transcript_id "ENSMUSG00000028524.22_tx_57"; exon_id "chr4_102768656_102768741_+"; exonnum "10"; txlen "4679";
chr4	ENSEMBL_gcm37	exon	102768656	102768741	0.567068563643434	+	.	gene_id "ENSMUSG00000028524.22"; transcript_id "ENSMUSG00000028524.22_tx_59"; exon_id "chr4_102768656_102768741_+"; exonnum "9"; txlen "4109";
chr4	ENSEMBL_gcm37	exon	102768656	102768741	0.54221520968426	+	.	gene_id "ENSMUSG00000028524.22"; transcript_id "ENSMUSG00000028524.22_tx_62"; exon_id "chr4_102768656_102768741_+"; exonnum "9"; txlen "4607";
chr4	ENSEMBL_gcm37	exon	102768656	102768741	0.52390288162932	+	.	gene_id "ENSMUSG00000028524.22"; transcript_id "ENSMUSG00000028524.22_tx_64"; exon_id "chr4_102768656_102768741_+"; exonnum "3"; txlen "1842";
chr4	ENSEMBL_gcm37	exon	102768656	102768741	0.52390288162932	+	.	gene_id "ENSMUSG00000028524.22"; transcript_id "ENSMUSG00000028524.22_tx_65"; exon_id "chr4_102768656_102768741_+"; exonnum "3"; txlen "2340";
chr4	ENSEMBL_gcm37	exon	102768656	102768741	0.478808666192765	+	.	gene_id "ENSMUSG00000028524.22"; transcript_id "ENSMUSG00000028524.22_tx_73"; exon_id "chr4_102768656_102768741_+"; exonnum "12"; txlen "3912";
chr4	ENSEMBL_gcm37	exon	102768656	102768741	0.478808666192765	+	.	gene_id "ENSMUSG00000028524.22"; transcript_id "ENSMUSG00000028524.22_tx_74"; exon_id "chr4_102768656_102768741_+"; exonnum "11"; txlen "3840";
chr4	ENSEMBL_gcm37	exon	102768656	102768741	0.471518565523254	+	.	gene_id "ENSMUSG00000028524.22"; transcript_id "ENSMUSG00000028524.22_tx_75"; exon_id "chr4_102768656_102768741_+"; exonnum "12"; txlen "4410";
chr4	ENSEMBL_gcm37	exon	102768656	102768741	0.471518565523254	+	.	gene_id "ENSMUSG00000028524.22"; transcript_id "ENSMUSG00000028524.22_tx_76"; exon_id "chr4_102768656_102768741_+"; exonnum "11"; txlen "4338";
chr4	ENSEMBL_gcm37	exon	102768656	102768741	0.426731187401371	+	.	gene_id "ENSMUSG00000028524.22"; transcript_id "ENSMUSG00000028524.22_tx_79"; exon_id "chr4_102768656_102768741_+"; exonnum "11"; txlen "4770";
chr4	ENSEMBL_gcm37	exon	102768656	102768741	0.406697336164527	+	.	gene_id "ENSMUSG00000028524.22"; transcript_id "ENSMUSG00000028524.22_tx_84"; exon_id "chr4_102768656_102768741_+"; exonnum "11"; txlen "4272";
chr4	ENSEMBL_gcm37	exon	102768656	102768741	0.401005235013036	+	.	gene_id "ENSMUSG00000028524.22"; transcript_id "ENSMUSG00000028524.22_tx_85"; exon_id "chr4_102768656_102768741_+"; exonnum "10"; txlen "4200";
chr4	ENSEMBL_gcm37	exon	102768656	102768741	0.354960366553114	+	.	gene_id "ENSMUSG00000028524.22"; transcript_id "ENSMUSG00000028524.22_tx_92"; exon_id "chr4_102768656_102768741_+"; exonnum "10"; txlen "4698";
chr4	ENSEMBL_gcm37	exon	102768656	102768741	0.201391200440817	+	.	gene_id "ENSMUSG00000028524.22"; transcript_id "ENSMUSG00000028524.22_tx_98"; exon_id "chr4_102768656_102768741_+"; exonnum "12"; txlen "4854";
chr4	ENSEMBL_gcm37	exon	102768656	102768741	0.201391200440817	+	.	gene_id "ENSMUSG00000028524.22"; transcript_id "ENSMUSG00000028524.22_tx_99"; exon_id "chr4_102768656_102768741_+"; exonnum "12"; txlen "4356";
chr4	HAVANA	stop_codon	102768709	102768711	0	+	0	gene_id "ENSMUSG00000028524.22"; transcript_id "ENSMUST00000183855.8"; gene_type "protein_coding"; gene_name "Sgip1"; transcript_type "nonsense_mediated_decay"; transcript_name "Sgip1-215"; exon_number 9; exon_id "ENSMUSE00001316372.2"; level 2; protein_id "ENSMUSP00000139337.2"; transcript_support_level "2"; mgi_id "MGI:1920344"; havana_gene "OTTMUSG00000008057.1"; havana_transcript "OTTMUST00000018239.1";
chr4	HAVANA	UTR	102768709	102768741	0	+	.	gene_id "ENSMUSG00000028524.22"; transcript_id "ENSMUST00000183855.8"; gene_type "protein_coding"; gene_name "Sgip1"; transcript_type "nonsense_mediated_decay"; transcript_name "Sgip1-215"; exon_number 9; exon_id "ENSMUSE00001316372.2"; level 2; protein_id "ENSMUSP00000139337.2"; transcript_support_level "2"; mgi_id "MGI:1920344"; havana_gene "OTTMUSG00000008057.1"; havana_transcript "OTTMUST00000018239.1";
chr4	HAVANA	exon	102772256	102772348	0	+	.	gene_id "ENSMUSG00000028524.22"; transcript_id "ENSMUST00000066824.14"; gene_type "protein_coding"; gene_name "Sgip1"; transcript_type "protein_coding"; transcript_name "Sgip1-201"; exon_number 13; exon_id "ENSMUSE00001236109.2"; level 2; protein_id "ENSMUSP00000063712.8"; transcript_support_level "1"; mgi_id "MGI:1920344"; tag "basic"; tag "appris_alternative_1"; tag "CCDS"; ccdsid "CCDS71429.1"; havana_gene "OTTMUSG00000008057.1"; havana_transcript "OTTMUST00000018238.1";
chr4	HAVANA	CDS	102772256	102772348	0	+	2	gene_id "ENSMUSG00000028524.22"; transcript_id "ENSMUST00000066824.14"; gene_type "protein_coding"; gene_name "Sgip1"; transcript_type "protein_coding"; transcript_name "Sgip1-201"; exon_number 13; exon_id "ENSMUSE00001236109.2"; level 2; protein_id "ENSMUSP00000063712.8"; transcript_support_level "1"; mgi_id "MGI:1920344"; tag "basic"; tag "appris_alternative_1"; tag "CCDS"; ccdsid "CCDS71429.1"; havana_gene "OTTMUSG00000008057.1"; havana_transcript "OTTMUST00000018238.1";
chr4	HAVANA	exon	102772256	102772348	0	+	.	gene_id "ENSMUSG00000028524.22"; transcript_id "ENSMUST00000072481.12"; gene_type "protein_coding"; gene_name "Sgip1"; transcript_type "protein_coding"; transcript_name "Sgip1-202"; exon_number 13; exon_id "ENSMUSE00001236109.2"; level 2; protein_id "ENSMUSP00000072301.6"; transcript_support_level "1"; mgi_id "MGI:1920344"; tag "basic"; tag "appris_principal_4"; tag "CCDS"; ccdsid "CCDS71430.1"; havana_gene "OTTMUSG00000008057.1"; havana_transcript "OTTMUST00000018243.1";
chr4	HAVANA	CDS	102772256	102772348	0	+	2	gene_id "ENSMUSG00000028524.22"; transcript_id "ENSMUST00000072481.12"; gene_type "protein_coding"; gene_name "Sgip1"; transcript_type "protein_coding"; transcript_name "Sgip1-202"; exon_number 13; exon_id "ENSMUSE00001236109.2"; level 2; protein_id "ENSMUSP00000072301.6"; transcript_support_level "1"; mgi_id "MGI:1920344"; tag "basic"; tag "appris_principal_4"; tag "CCDS"; ccdsid "CCDS71430.1"; havana_gene "OTTMUSG00000008057.1"; havana_transcript "OTTMUST00000018243.1";
chr4	HAVANA	exon	102772256	102772348	0	+	.	gene_id "ENSMUSG00000028524.22"; transcript_id "ENSMUST00000080728.13"; gene_type "protein_coding"; gene_name "Sgip1"; transcript_type "protein_coding"; transcript_name "Sgip1-203"; exon_number 13; exon_id "ENSMUSE00001236109.2"; level 2; protein_id "ENSMUSP00000079553.7"; transcript_support_level "1"; mgi_id "MGI:1920344"; tag "basic"; tag "CCDS"; ccdsid "CCDS18404.1"; havana_gene "OTTMUSG00000008057.1"; havana_transcript "OTTMUST00000018241.1";
chr4	HAVANA	CDS	102772256	102772348	0	+	2	gene_id "ENSMUSG00000028524.22"; transcript_id "ENSMUST00000080728.13"; gene_type "protein_coding"; gene_name "Sgip1"; transcript_type "protein_coding"; transcript_name "Sgip1-203"; exon_number 13; exon_id "ENSMUSE00001236109.2"; level 2; protein_id "ENSMUSP00000079553.7"; transcript_support_level "1"; mgi_id "MGI:1920344"; tag "basic"; tag "CCDS"; ccdsid "CCDS18404.1"; havana_gene "OTTMUSG00000008057.1"; havana_transcript "OTTMUST00000018241.1";
chr4	HAVANA	exon	102772256	102772348	0	+	.	gene_id "ENSMUSG00000028524.22"; transcript_id "ENSMUST00000183855.8"; gene_type "protein_coding"; gene_name "Sgip1"; transcript_type "nonsense_mediated_decay"; transcript_name "Sgip1-215"; exon_number 10; exon_id "ENSMUSE00001313744.2"; level 2; protein_id "ENSMUSP00000139337.2"; transcript_support_level "2"; mgi_id "MGI:1920344"; havana_gene "OTTMUSG00000008057.1"; havana_transcript "OTTMUST00000018239.1";
chr4	HAVANA	UTR	102772256	102772348	0	+	.	gene_id "ENSMUSG00000028524.22"; transcript_id "ENSMUST00000183855.8"; gene_type "protein_coding"; gene_name "Sgip1"; transcript_type "nonsense_mediated_decay"; transcript_name "Sgip1-215"; exon_number 10; exon_id "ENSMUSE00001313744.2"; level 2; protein_id "ENSMUSP00000139337.2"; transcript_support_level "2"; mgi_id "MGI:1920344"; havana_gene "OTTMUSG00000008057.1"; havana_transcript "OTTMUST00000018239.1";
chr4	HAVANA	exon	102772256	102772348	0	+	.	gene_id "ENSMUSG00000028524.22"; transcript_id "ENSMUST00000106882.9"; gene_type "protein_coding"; gene_name "Sgip1"; transcript_type "protein_coding"; transcript_name "Sgip1-205"; exon_number 13; exon_id "ENSMUSE00001236109.2"; level 2; protein_id "ENSMUSP00000102495.3"; transcript_support_level "5"; mgi_id "MGI:1920344"; tag "basic"; tag "Ensembl_canonical"; tag "GENCODE_Primary"; havana_gene "OTTMUSG00000008057.1"; havana_transcript "OTTMUST00000018244.1";
chr4	HAVANA	CDS	102772256	102772348	0	+	2	gene_id "ENSMUSG00000028524.22"; transcript_id "ENSMUST00000106882.9"; gene_type "protein_coding"; gene_name "Sgip1"; transcript_type "protein_coding"; transcript_name "Sgip1-205"; exon_number 13; exon_id "ENSMUSE00001236109.2"; level 2; protein_id "ENSMUSP00000102495.3"; transcript_support_level "5"; mgi_id "MGI:1920344"; tag "basic"; tag "Ensembl_canonical"; tag "GENCODE_Primary"; havana_gene "OTTMUSG00000008057.1"; havana_transcript "OTTMUST00000018244.1";
chr4	HAVANA	exon	102772256	102772348	0	+	.	gene_id "ENSMUSG00000028524.22"; transcript_id "ENSMUST00000149547.2"; gene_type "protein_coding"; gene_name "Sgip1"; transcript_type "protein_coding"; transcript_name "Sgip1-213"; exon_number 5; exon_id "ENSMUSE00001236109.2"; level 2; protein_id "ENSMUSP00000122556.2"; transcript_support_level "5"; mgi_id "MGI:1920344"; tag "mRNA_start_NF"; tag "cds_start_NF"; havana_gene "OTTMUSG00000008057.1"; havana_transcript "OTTMUST00000018242.1";
chr4	HAVANA	CDS	102772256	102772348	0	+	2	gene_id "ENSMUSG00000028524.22"; transcript_id "ENSMUST00000149547.2"; gene_type "protein_coding"; gene_name "Sgip1"; transcript_type "protein_coding"; transcript_name "Sgip1-213"; exon_number 5; exon_id "ENSMUSE00001236109.2"; level 2; protein_id "ENSMUSP00000122556.2"; transcript_support_level "5"; mgi_id "MGI:1920344"; tag "mRNA_start_NF"; tag "cds_start_NF"; havana_gene "OTTMUSG00000008057.1"; havana_transcript "OTTMUST00000018242.1";
chr4	ENSEMBL_gcm37	exon	102772256	102772348	0.183610415673916	+	.	gene_id "ENSMUSG00000028524.22"; transcript_id "ENSMUSG00000028524.22_tx_102"; exon_id "chr4_102772256_102772348_+"; exonnum "12"; txlen "4367";
chr4	ENSEMBL_gcm37	exon	102772256	102772348	0.183610415673916	+	.	gene_id "ENSMUSG00000028524.22"; transcript_id "ENSMUSG00000028524.22_tx_103"; exon_id "chr4_102772256_102772348_+"; exonnum "13"; txlen "3941";
chr4	ENSEMBL_gcm37	exon	102772256	102772348	0.183610415673916	+	.	gene_id "ENSMUSG00000028524.22"; transcript_id "ENSMUSG00000028524.22_tx_104"; exon_id "chr4_102772256_102772348_+"; exonnum "13"; txlen "4439";
chr4	ENSEMBL_gcm37	exon	102772256	102772348	0.183610415673916	+	.	gene_id "ENSMUSG00000028524.22"; transcript_id "ENSMUSG00000028524.22_tx_105"; exon_id "chr4_102772256_102772348_+"; exonnum "12"; txlen "3869";
chr4	ENSEMBL_gcm37	exon	102772256	102772348	0.0279861740169636	+	.	gene_id "ENSMUSG00000028524.22"; transcript_id "ENSMUSG00000028524.22_tx_106"; exon_id "chr4_102772256_102772348_+"; exonnum "14"; txlen "4611";
chr4	ENSEMBL_gcm37	exon	102772256	102772348	2.2988949297024	+	.	gene_id "ENSMUSG00000028524.22"; transcript_id "ENSMUSG00000028524.22_tx_17"; exon_id "chr4_102772256_102772348_+"; exonnum "12"; txlen "4146";
chr4	ENSEMBL_gcm37	exon	102772256	102772348	2.29342286219486	+	.	gene_id "ENSMUSG00000028524.22"; transcript_id "ENSMUSG00000028524.22_tx_18"; exon_id "chr4_102772256_102772348_+"; exonnum "11"; txlen "4074";
chr4	ENSEMBL_gcm37	exon	102772256	102772348	2.29336850681452	+	.	gene_id "ENSMUSG00000028524.22"; transcript_id "ENSMUSG00000028524.22_tx_19"; exon_id "chr4_102772256_102772348_+"; exonnum "12"; txlen "4644";
chr4	ENSEMBL_gcm37	exon	102772256	102772348	2.28789643930699	+	.	gene_id "ENSMUSG00000028524.22"; transcript_id "ENSMUSG00000028524.22_tx_20"; exon_id "chr4_102772256_102772348_+"; exonnum "11"; txlen "4572";
chr4	ENSEMBL_gcm37	exon	102772256	102772348	2.15240892350106	+	.	gene_id "ENSMUSG00000028524.22"; transcript_id "ENSMUSG00000028524.22_tx_21"; exon_id "chr4_102772256_102772348_+"; exonnum "12"; txlen "4704";
chr4	ENSEMBL_gcm37	exon	102772256	102772348	2.15169726183224	+	.	gene_id "ENSMUSG00000028524.22"; transcript_id "ENSMUSG00000028524.22_tx_22"; exon_id "chr4_102772256_102772348_+"; exonnum "12"; txlen "4206";
chr4	ENSEMBL_gcm37	exon	102772256	102772348	2.12803602149555	+	.	gene_id "ENSMUSG00000028524.22"; transcript_id "ENSMUSG00000028524.22_tx_23"; exon_id "chr4_102772256_102772348_+"; exonnum "11"; txlen "4134";
chr4	ENSEMBL_gcm37	exon	102772256	102772348	2.11922064435587	+	.	gene_id "ENSMUSG00000028524.22"; transcript_id "ENSMUSG00000028524.22_tx_24"; exon_id "chr4_102772256_102772348_+"; exonnum "11"; txlen "4632";
chr4	ENSEMBL_gcm37	exon	102772256	102772348	1.35169065520485	+	.	gene_id "ENSMUSG00000028524.22"; transcript_id "ENSMUSG00000028524.22_tx_34"; exon_id "chr4_102772256_102772348_+"; exonnum "13"; txlen "4230";
chr4	ENSEMBL_gcm37	exon	102772256	102772348	1.35169065520485	+	.	gene_id "ENSMUSG00000028524.22"; transcript_id "ENSMUSG00000028524.22_tx_35"; exon_id "chr4_102772256_102772348_+"; exonnum "13"; txlen "4728";
chr4	ENSEMBL_gcm37	exon	102772256	102772348	1.35169065520485	+	.	gene_id "ENSMUSG00000028524.22"; transcript_id "ENSMUSG00000028524.22_tx_36"; exon_id "chr4_102772256_102772348_+"; exonnum "13"; txlen "4290";
chr4	ENSEMBL_gcm37	exon	102772256	102772348	1.35169065520485	+	.	gene_id "ENSMUSG00000028524.22"; transcript_id "ENSMUSG00000028524.22_tx_37"; exon_id "chr4_102772256_102772348_+"; exonnum "13"; txlen "4788";
chr4	ENSEMBL_gcm37	exon	102772256	102772348	0.716420352346325	+	.	gene_id "ENSMUSG00000028524.22"; transcript_id "ENSMUSG00000028524.22_tx_48"; exon_id "chr4_102772256_102772348_+"; exonnum "11"; txlen "4121";
chr4	ENSEMBL_gcm37	exon	102772256	102772348	0.71216670823794	+	.	gene_id "ENSMUSG00000028524.22"; transcript_id "ENSMUSG00000028524.22_tx_49"; exon_id "chr4_102772256_102772348_+"; exonnum "11"; txlen "4619";
chr4	ENSEMBL_gcm37	exon	102772256	102772348	0.710948284838791	+	.	gene_id "ENSMUSG00000028524.22"; transcript_id "ENSMUSG00000028524.22_tx_50"; exon_id "chr4_102772256_102772348_+"; exonnum "10"; txlen "4049";
chr4	ENSEMBL_gcm37	exon	102772256	102772348	0.710369202611153	+	.	gene_id "ENSMUSG00000028524.22"; transcript_id "ENSMUSG00000028524.22_tx_51"; exon_id "chr4_102772256_102772348_+"; exonnum "10"; txlen "4547";
chr4	ENSEMBL_gcm37	exon	102772256	102772348	0.630828031411978	+	.	gene_id "ENSMUSG00000028524.22"; transcript_id "ENSMUSG00000028524.22_tx_52"; exon_id "chr4_102772256_102772348_+"; exonnum "13"; txlen "3972";
chr4	ENSEMBL_gcm37	exon	102772256	102772348	0.630828031411978	+	.	gene_id "ENSMUSG00000028524.22"; transcript_id "ENSMUSG00000028524.22_tx_53"; exon_id "chr4_102772256_102772348_+"; exonnum "12"; txlen "3900";
chr4	ENSEMBL_gcm37	exon	102772256	102772348	0.616247830072957	+	.	gene_id "ENSMUSG00000028524.22"; transcript_id "ENSMUSG00000028524.22_tx_54"; exon_id "chr4_102772256_102772348_+"; exonnum "13"; txlen "4470";
chr4	ENSEMBL_gcm37	exon	102772256	102772348	0.616247830072957	+	.	gene_id "ENSMUSG00000028524.22"; transcript_id "ENSMUSG00000028524.22_tx_55"; exon_id "chr4_102772256_102772348_+"; exonnum "12"; txlen "4398";
chr4	ENSEMBL_gcm37	exon	102772256	102772348	0.572688011972632	+	.	gene_id "ENSMUSG00000028524.22"; transcript_id "ENSMUSG00000028524.22_tx_56"; exon_id "chr4_102772256_102772348_+"; exonnum "11"; txlen "4181";
chr4	ENSEMBL_gcm37	exon	102772256	102772348	0.572688011972632	+	.	gene_id "ENSMUSG00000028524.22"; transcript_id "ENSMUSG00000028524.22_tx_57"; exon_id "chr4_102772256_102772348_+"; exonnum "11"; txlen "4679";
chr4	ENSEMBL_gcm37	exon	102772256	102772348	0.567068563643434	+	.	gene_id "ENSMUSG00000028524.22"; transcript_id "ENSMUSG00000028524.22_tx_59"; exon_id "chr4_102772256_102772348_+"; exonnum "10"; txlen "4109";
chr4	ENSEMBL_gcm37	exon	102772256	102772348	0.54221520968426	+	.	gene_id "ENSMUSG00000028524.22"; transcript_id "ENSMUSG00000028524.22_tx_62"; exon_id "chr4_102772256_102772348_+"; exonnum "10"; txlen "4607";
chr4	ENSEMBL_gcm37	exon	102772256	102772348	0.52390288162932	+	.	gene_id "ENSMUSG00000028524.22"; transcript_id "ENSMUSG00000028524.22_tx_64"; exon_id "chr4_102772256_102772348_+"; exonnum "4"; txlen "1842";
chr4	ENSEMBL_gcm37	exon	102772256	102772348	0.52390288162932	+	.	gene_id "ENSMUSG00000028524.22"; transcript_id "ENSMUSG00000028524.22_tx_65"; exon_id "chr4_102772256_102772348_+"; exonnum "4"; txlen "2340";
chr4	ENSEMBL_gcm37	exon	102772256	102772348	0.478808666192765	+	.	gene_id "ENSMUSG00000028524.22"; transcript_id "ENSMUSG00000028524.22_tx_73"; exon_id "chr4_102772256_102772348_+"; exonnum "13"; txlen "3912";
chr4	ENSEMBL_gcm37	exon	102772256	102772348	0.478808666192765	+	.	gene_id "ENSMUSG00000028524.22"; transcript_id "ENSMUSG00000028524.22_tx_74"; exon_id "chr4_102772256_102772348_+"; exonnum "12"; txlen "3840";
chr4	ENSEMBL_gcm37	exon	102772256	102772348	0.471518565523254	+	.	gene_id "ENSMUSG00000028524.22"; transcript_id "ENSMUSG00000028524.22_tx_75"; exon_id "chr4_102772256_102772348_+"; exonnum "13"; txlen "4410";
chr4	ENSEMBL_gcm37	exon	102772256	102772348	0.471518565523254	+	.	gene_id "ENSMUSG00000028524.22"; transcript_id "ENSMUSG00000028524.22_tx_76"; exon_id "chr4_102772256_102772348_+"; exonnum "12"; txlen "4338";
chr4	ENSEMBL_gcm37	exon	102772256	102772348	0.426731187401371	+	.	gene_id "ENSMUSG00000028524.22"; transcript_id "ENSMUSG00000028524.22_tx_79"; exon_id "chr4_102772256_102772348_+"; exonnum "12"; txlen "4770";
chr4	ENSEMBL_gcm37	exon	102772256	102772348	0.406697336164527	+	.	gene_id "ENSMUSG00000028524.22"; transcript_id "ENSMUSG00000028524.22_tx_84"; exon_id "chr4_102772256_102772348_+"; exonnum "12"; txlen "4272";
chr4	ENSEMBL_gcm37	exon	102772256	102772348	0.401005235013036	+	.	gene_id "ENSMUSG00000028524.22"; transcript_id "ENSMUSG00000028524.22_tx_85"; exon_id "chr4_102772256_102772348_+"; exonnum "11"; txlen "4200";
chr4	ENSEMBL_gcm37	exon	102772256	102772348	0.354960366553114	+	.	gene_id "ENSMUSG00000028524.22"; transcript_id "ENSMUSG00000028524.22_tx_92"; exon_id "chr4_102772256_102772348_+"; exonnum "11"; txlen "4698";
chr4	ENSEMBL_gcm37	exon	102772256	102772348	0.201391200440817	+	.	gene_id "ENSMUSG00000028524.22"; transcript_id "ENSMUSG00000028524.22_tx_98"; exon_id "chr4_102772256_102772348_+"; exonnum "13"; txlen "4854";
chr4	ENSEMBL_gcm37	exon	102772256	102772348	0.201391200440817	+	.	gene_id "ENSMUSG00000028524.22"; transcript_id "ENSMUSG00000028524.22_tx_99"; exon_id "chr4_102772256_102772348_+"; exonnum "13"; txlen "4356";
chr4	HAVANA	exon	102775978	102776052	0	+	.	gene_id "ENSMUSG00000028524.22"; transcript_id "ENSMUST00000066824.14"; gene_type "protein_coding"; gene_name "Sgip1"; transcript_type "protein_coding"; transcript_name "Sgip1-201"; exon_number 14; exon_id "ENSMUSE00000631748.2"; level 2; protein_id "ENSMUSP00000063712.8"; transcript_support_level "1"; mgi_id "MGI:1920344"; tag "basic"; tag "appris_alternative_1"; tag "CCDS"; ccdsid "CCDS71429.1"; havana_gene "OTTMUSG00000008057.1"; havana_transcript "OTTMUST00000018238.1";
chr4	HAVANA	CDS	102775978	102776052	0	+	2	gene_id "ENSMUSG00000028524.22"; transcript_id "ENSMUST00000066824.14"; gene_type "protein_coding"; gene_name "Sgip1"; transcript_type "protein_coding"; transcript_name "Sgip1-201"; exon_number 14; exon_id "ENSMUSE00000631748.2"; level 2; protein_id "ENSMUSP00000063712.8"; transcript_support_level "1"; mgi_id "MGI:1920344"; tag "basic"; tag "appris_alternative_1"; tag "CCDS"; ccdsid "CCDS71429.1"; havana_gene "OTTMUSG00000008057.1"; havana_transcript "OTTMUST00000018238.1";
chr4	HAVANA	exon	102775978	102776052	0	+	.	gene_id "ENSMUSG00000028524.22"; transcript_id "ENSMUST00000072481.12"; gene_type "protein_coding"; gene_name "Sgip1"; transcript_type "protein_coding"; transcript_name "Sgip1-202"; exon_number 14; exon_id "ENSMUSE00000631748.2"; level 2; protein_id "ENSMUSP00000072301.6"; transcript_support_level "1"; mgi_id "MGI:1920344"; tag "basic"; tag "appris_principal_4"; tag "CCDS"; ccdsid "CCDS71430.1"; havana_gene "OTTMUSG00000008057.1"; havana_transcript "OTTMUST00000018243.1";
chr4	HAVANA	CDS	102775978	102776052	0	+	2	gene_id "ENSMUSG00000028524.22"; transcript_id "ENSMUST00000072481.12"; gene_type "protein_coding"; gene_name "Sgip1"; transcript_type "protein_coding"; transcript_name "Sgip1-202"; exon_number 14; exon_id "ENSMUSE00000631748.2"; level 2; protein_id "ENSMUSP00000072301.6"; transcript_support_level "1"; mgi_id "MGI:1920344"; tag "basic"; tag "appris_principal_4"; tag "CCDS"; ccdsid "CCDS71430.1"; havana_gene "OTTMUSG00000008057.1"; havana_transcript "OTTMUST00000018243.1";
chr4	HAVANA	exon	102775978	102776052	0	+	.	gene_id "ENSMUSG00000028524.22"; transcript_id "ENSMUST00000080728.13"; gene_type "protein_coding"; gene_name "Sgip1"; transcript_type "protein_coding"; transcript_name "Sgip1-203"; exon_number 14; exon_id "ENSMUSE00000631748.2"; level 2; protein_id "ENSMUSP00000079553.7"; transcript_support_level "1"; mgi_id "MGI:1920344"; tag "basic"; tag "CCDS"; ccdsid "CCDS18404.1"; havana_gene "OTTMUSG00000008057.1"; havana_transcript "OTTMUST00000018241.1";
chr4	HAVANA	CDS	102775978	102776052	0	+	2	gene_id "ENSMUSG00000028524.22"; transcript_id "ENSMUST00000080728.13"; gene_type "protein_coding"; gene_name "Sgip1"; transcript_type "protein_coding"; transcript_name "Sgip1-203"; exon_number 14; exon_id "ENSMUSE00000631748.2"; level 2; protein_id "ENSMUSP00000079553.7"; transcript_support_level "1"; mgi_id "MGI:1920344"; tag "basic"; tag "CCDS"; ccdsid "CCDS18404.1"; havana_gene "OTTMUSG00000008057.1"; havana_transcript "OTTMUST00000018241.1";
chr4	HAVANA	exon	102775978	102776052	0	+	.	gene_id "ENSMUSG00000028524.22"; transcript_id "ENSMUST00000106882.9"; gene_type "protein_coding"; gene_name "Sgip1"; transcript_type "protein_coding"; transcript_name "Sgip1-205"; exon_number 14; exon_id "ENSMUSE00000631748.2"; level 2; protein_id "ENSMUSP00000102495.3"; transcript_support_level "5"; mgi_id "MGI:1920344"; tag "basic"; tag "Ensembl_canonical"; tag "GENCODE_Primary"; havana_gene "OTTMUSG00000008057.1"; havana_transcript "OTTMUST00000018244.1";
chr4	HAVANA	CDS	102775978	102776052	0	+	2	gene_id "ENSMUSG00000028524.22"; transcript_id "ENSMUST00000106882.9"; gene_type "protein_coding"; gene_name "Sgip1"; transcript_type "protein_coding"; transcript_name "Sgip1-205"; exon_number 14; exon_id "ENSMUSE00000631748.2"; level 2; protein_id "ENSMUSP00000102495.3"; transcript_support_level "5"; mgi_id "MGI:1920344"; tag "basic"; tag "Ensembl_canonical"; tag "GENCODE_Primary"; havana_gene "OTTMUSG00000008057.1"; havana_transcript "OTTMUST00000018244.1";
chr4	HAVANA	exon	102775978	102776052	0	+	.	gene_id "ENSMUSG00000028524.22"; transcript_id "ENSMUST00000149547.2"; gene_type "protein_coding"; gene_name "Sgip1"; transcript_type "protein_coding"; transcript_name "Sgip1-213"; exon_number 6; exon_id "ENSMUSE00000631748.2"; level 2; protein_id "ENSMUSP00000122556.2"; transcript_support_level "5"; mgi_id "MGI:1920344"; tag "mRNA_start_NF"; tag "cds_start_NF"; havana_gene "OTTMUSG00000008057.1"; havana_transcript "OTTMUST00000018242.1";
chr4	HAVANA	CDS	102775978	102776052	0	+	2	gene_id "ENSMUSG00000028524.22"; transcript_id "ENSMUST00000149547.2"; gene_type "protein_coding"; gene_name "Sgip1"; transcript_type "protein_coding"; transcript_name "Sgip1-213"; exon_number 6; exon_id "ENSMUSE00000631748.2"; level 2; protein_id "ENSMUSP00000122556.2"; transcript_support_level "5"; mgi_id "MGI:1920344"; tag "mRNA_start_NF"; tag "cds_start_NF"; havana_gene "OTTMUSG00000008057.1"; havana_transcript "OTTMUST00000018242.1";
chr4	ENSEMBL_gcm37	exon	102775978	102776052	0.183610415673916	+	.	gene_id "ENSMUSG00000028524.22"; transcript_id "ENSMUSG00000028524.22_tx_102"; exon_id "chr4_102775978_102776052_+"; exonnum "13"; txlen "4367";
chr4	ENSEMBL_gcm37	exon	102775978	102776052	0.183610415673916	+	.	gene_id "ENSMUSG00000028524.22"; transcript_id "ENSMUSG00000028524.22_tx_103"; exon_id "chr4_102775978_102776052_+"; exonnum "14"; txlen "3941";
chr4	ENSEMBL_gcm37	exon	102775978	102776052	0.183610415673916	+	.	gene_id "ENSMUSG00000028524.22"; transcript_id "ENSMUSG00000028524.22_tx_104"; exon_id "chr4_102775978_102776052_+"; exonnum "14"; txlen "4439";
chr4	ENSEMBL_gcm37	exon	102775978	102776052	0.183610415673916	+	.	gene_id "ENSMUSG00000028524.22"; transcript_id "ENSMUSG00000028524.22_tx_105"; exon_id "chr4_102775978_102776052_+"; exonnum "13"; txlen "3869";
chr4	ENSEMBL_gcm37	exon	102775978	102776052	0.0279861740169636	+	.	gene_id "ENSMUSG00000028524.22"; transcript_id "ENSMUSG00000028524.22_tx_106"; exon_id "chr4_102775978_102776052_+"; exonnum "15"; txlen "4611";
chr4	ENSEMBL_gcm37	exon	102775978	102776052	2.2988949297024	+	.	gene_id "ENSMUSG00000028524.22"; transcript_id "ENSMUSG00000028524.22_tx_17"; exon_id "chr4_102775978_102776052_+"; exonnum "13"; txlen "4146";
chr4	ENSEMBL_gcm37	exon	102775978	102776052	2.29342286219486	+	.	gene_id "ENSMUSG00000028524.22"; transcript_id "ENSMUSG00000028524.22_tx_18"; exon_id "chr4_102775978_102776052_+"; exonnum "12"; txlen "4074";
chr4	ENSEMBL_gcm37	exon	102775978	102776052	2.29336850681452	+	.	gene_id "ENSMUSG00000028524.22"; transcript_id "ENSMUSG00000028524.22_tx_19"; exon_id "chr4_102775978_102776052_+"; exonnum "13"; txlen "4644";
chr4	ENSEMBL_gcm37	exon	102775978	102776052	2.28789643930699	+	.	gene_id "ENSMUSG00000028524.22"; transcript_id "ENSMUSG00000028524.22_tx_20"; exon_id "chr4_102775978_102776052_+"; exonnum "12"; txlen "4572";
chr4	ENSEMBL_gcm37	exon	102775978	102776052	2.15240892350106	+	.	gene_id "ENSMUSG00000028524.22"; transcript_id "ENSMUSG00000028524.22_tx_21"; exon_id "chr4_102775978_102776052_+"; exonnum "13"; txlen "4704";
chr4	ENSEMBL_gcm37	exon	102775978	102776052	2.15169726183224	+	.	gene_id "ENSMUSG00000028524.22"; transcript_id "ENSMUSG00000028524.22_tx_22"; exon_id "chr4_102775978_102776052_+"; exonnum "13"; txlen "4206";
chr4	ENSEMBL_gcm37	exon	102775978	102776052	2.12803602149555	+	.	gene_id "ENSMUSG00000028524.22"; transcript_id "ENSMUSG00000028524.22_tx_23"; exon_id "chr4_102775978_102776052_+"; exonnum "12"; txlen "4134";
chr4	ENSEMBL_gcm37	exon	102775978	102776052	2.11922064435587	+	.	gene_id "ENSMUSG00000028524.22"; transcript_id "ENSMUSG00000028524.22_tx_24"; exon_id "chr4_102775978_102776052_+"; exonnum "12"; txlen "4632";
chr4	ENSEMBL_gcm37	exon	102775978	102776052	1.35169065520485	+	.	gene_id "ENSMUSG00000028524.22"; transcript_id "ENSMUSG00000028524.22_tx_34"; exon_id "chr4_102775978_102776052_+"; exonnum "14"; txlen "4230";
chr4	ENSEMBL_gcm37	exon	102775978	102776052	1.35169065520485	+	.	gene_id "ENSMUSG00000028524.22"; transcript_id "ENSMUSG00000028524.22_tx_35"; exon_id "chr4_102775978_102776052_+"; exonnum "14"; txlen "4728";
chr4	ENSEMBL_gcm37	exon	102775978	102776052	1.35169065520485	+	.	gene_id "ENSMUSG00000028524.22"; transcript_id "ENSMUSG00000028524.22_tx_36"; exon_id "chr4_102775978_102776052_+"; exonnum "14"; txlen "4290";
chr4	ENSEMBL_gcm37	exon	102775978	102776052	1.35169065520485	+	.	gene_id "ENSMUSG00000028524.22"; transcript_id "ENSMUSG00000028524.22_tx_37"; exon_id "chr4_102775978_102776052_+"; exonnum "14"; txlen "4788";
chr4	ENSEMBL_gcm37	exon	102775978	102776052	0.716420352346325	+	.	gene_id "ENSMUSG00000028524.22"; transcript_id "ENSMUSG00000028524.22_tx_48"; exon_id "chr4_102775978_102776052_+"; exonnum "12"; txlen "4121";
chr4	ENSEMBL_gcm37	exon	102775978	102776052	0.71216670823794	+	.	gene_id "ENSMUSG00000028524.22"; transcript_id "ENSMUSG00000028524.22_tx_49"; exon_id "chr4_102775978_102776052_+"; exonnum "12"; txlen "4619";
chr4	ENSEMBL_gcm37	exon	102775978	102776052	0.710948284838791	+	.	gene_id "ENSMUSG00000028524.22"; transcript_id "ENSMUSG00000028524.22_tx_50"; exon_id "chr4_102775978_102776052_+"; exonnum "11"; txlen "4049";
chr4	ENSEMBL_gcm37	exon	102775978	102776052	0.710369202611153	+	.	gene_id "ENSMUSG00000028524.22"; transcript_id "ENSMUSG00000028524.22_tx_51"; exon_id "chr4_102775978_102776052_+"; exonnum "11"; txlen "4547";
chr4	ENSEMBL_gcm37	exon	102775978	102776052	0.630828031411978	+	.	gene_id "ENSMUSG00000028524.22"; transcript_id "ENSMUSG00000028524.22_tx_52"; exon_id "chr4_102775978_102776052_+"; exonnum "14"; txlen "3972";
chr4	ENSEMBL_gcm37	exon	102775978	102776052	0.630828031411978	+	.	gene_id "ENSMUSG00000028524.22"; transcript_id "ENSMUSG00000028524.22_tx_53"; exon_id "chr4_102775978_102776052_+"; exonnum "13"; txlen "3900";
chr4	ENSEMBL_gcm37	exon	102775978	102776052	0.616247830072957	+	.	gene_id "ENSMUSG00000028524.22"; transcript_id "ENSMUSG00000028524.22_tx_54"; exon_id "chr4_102775978_102776052_+"; exonnum "14"; txlen "4470";
chr4	ENSEMBL_gcm37	exon	102775978	102776052	0.616247830072957	+	.	gene_id "ENSMUSG00000028524.22"; transcript_id "ENSMUSG00000028524.22_tx_55"; exon_id "chr4_102775978_102776052_+"; exonnum "13"; txlen "4398";
chr4	ENSEMBL_gcm37	exon	102775978	102776052	0.572688011972632	+	.	gene_id "ENSMUSG00000028524.22"; transcript_id "ENSMUSG00000028524.22_tx_56"; exon_id "chr4_102775978_102776052_+"; exonnum "12"; txlen "4181";
chr4	ENSEMBL_gcm37	exon	102775978	102776052	0.572688011972632	+	.	gene_id "ENSMUSG00000028524.22"; transcript_id "ENSMUSG00000028524.22_tx_57"; exon_id "chr4_102775978_102776052_+"; exonnum "12"; txlen "4679";
chr4	ENSEMBL_gcm37	exon	102775978	102776052	0.567068563643434	+	.	gene_id "ENSMUSG00000028524.22"; transcript_id "ENSMUSG00000028524.22_tx_59"; exon_id "chr4_102775978_102776052_+"; exonnum "11"; txlen "4109";
chr4	ENSEMBL_gcm37	exon	102775978	102776052	0.54221520968426	+	.	gene_id "ENSMUSG00000028524.22"; transcript_id "ENSMUSG00000028524.22_tx_62"; exon_id "chr4_102775978_102776052_+"; exonnum "11"; txlen "4607";
chr4	ENSEMBL_gcm37	exon	102775978	102776052	0.52390288162932	+	.	gene_id "ENSMUSG00000028524.22"; transcript_id "ENSMUSG00000028524.22_tx_64"; exon_id "chr4_102775978_102776052_+"; exonnum "5"; txlen "1842";
chr4	ENSEMBL_gcm37	exon	102775978	102776052	0.52390288162932	+	.	gene_id "ENSMUSG00000028524.22"; transcript_id "ENSMUSG00000028524.22_tx_65"; exon_id "chr4_102775978_102776052_+"; exonnum "5"; txlen "2340";
chr4	ENSEMBL_gcm37	exon	102775978	102776052	0.478808666192765	+	.	gene_id "ENSMUSG00000028524.22"; transcript_id "ENSMUSG00000028524.22_tx_73"; exon_id "chr4_102775978_102776052_+"; exonnum "14"; txlen "3912";
chr4	ENSEMBL_gcm37	exon	102775978	102776052	0.478808666192765	+	.	gene_id "ENSMUSG00000028524.22"; transcript_id "ENSMUSG00000028524.22_tx_74"; exon_id "chr4_102775978_102776052_+"; exonnum "13"; txlen "3840";
chr4	ENSEMBL_gcm37	exon	102775978	102776052	0.471518565523254	+	.	gene_id "ENSMUSG00000028524.22"; transcript_id "ENSMUSG00000028524.22_tx_75"; exon_id "chr4_102775978_102776052_+"; exonnum "14"; txlen "4410";
chr4	ENSEMBL_gcm37	exon	102775978	102776052	0.471518565523254	+	.	gene_id "ENSMUSG00000028524.22"; transcript_id "ENSMUSG00000028524.22_tx_76"; exon_id "chr4_102775978_102776052_+"; exonnum "13"; txlen "4338";
chr4	ENSEMBL_gcm37	exon	102775978	102776052	0.426731187401371	+	.	gene_id "ENSMUSG00000028524.22"; transcript_id "ENSMUSG00000028524.22_tx_79"; exon_id "chr4_102775978_102776052_+"; exonnum "13"; txlen "4770";
chr4	ENSEMBL_gcm37	exon	102775978	102776052	0.406697336164527	+	.	gene_id "ENSMUSG00000028524.22"; transcript_id "ENSMUSG00000028524.22_tx_84"; exon_id "chr4_102775978_102776052_+"; exonnum "13"; txlen "4272";
chr4	ENSEMBL_gcm37	exon	102775978	102776052	0.401005235013036	+	.	gene_id "ENSMUSG00000028524.22"; transcript_id "ENSMUSG00000028524.22_tx_85"; exon_id "chr4_102775978_102776052_+"; exonnum "12"; txlen "4200";
chr4	ENSEMBL_gcm37	exon	102775978	102776052	0.354960366553114	+	.	gene_id "ENSMUSG00000028524.22"; transcript_id "ENSMUSG00000028524.22_tx_92"; exon_id "chr4_102775978_102776052_+"; exonnum "12"; txlen "4698";
chr4	ENSEMBL_gcm37	exon	102775978	102776052	0.201391200440817	+	.	gene_id "ENSMUSG00000028524.22"; transcript_id "ENSMUSG00000028524.22_tx_98"; exon_id "chr4_102775978_102776052_+"; exonnum "14"; txlen "4854";
chr4	ENSEMBL_gcm37	exon	102775978	102776052	0.201391200440817	+	.	gene_id "ENSMUSG00000028524.22"; transcript_id "ENSMUSG00000028524.22_tx_99"; exon_id "chr4_102775978_102776052_+"; exonnum "14"; txlen "4356";
chr4	HAVANA	exon	102775978	102776317	0	+	.	gene_id "ENSMUSG00000028524.22"; transcript_id "ENSMUST00000183855.8"; gene_type "protein_coding"; gene_name "Sgip1"; transcript_type "nonsense_mediated_decay"; transcript_name "Sgip1-215"; exon_number 11; exon_id "ENSMUSE00001313707.2"; level 2; protein_id "ENSMUSP00000139337.2"; transcript_support_level "2"; mgi_id "MGI:1920344"; havana_gene "OTTMUSG00000008057.1"; havana_transcript "OTTMUST00000018239.1";
chr4	HAVANA	UTR	102775978	102776317	0	+	.	gene_id "ENSMUSG00000028524.22"; transcript_id "ENSMUST00000183855.8"; gene_type "protein_coding"; gene_name "Sgip1"; transcript_type "nonsense_mediated_decay"; transcript_name "Sgip1-215"; exon_number 11; exon_id "ENSMUSE00001313707.2"; level 2; protein_id "ENSMUSP00000139337.2"; transcript_support_level "2"; mgi_id "MGI:1920344"; havana_gene "OTTMUSG00000008057.1"; havana_transcript "OTTMUST00000018239.1";
chr4	HAVANA	exon	102778219	102778716	0	+	.	gene_id "ENSMUSG00000028524.22"; transcript_id "ENSMUST00000080728.13"; gene_type "protein_coding"; gene_name "Sgip1"; transcript_type "protein_coding"; transcript_name "Sgip1-203"; exon_number 15; exon_id "ENSMUSE00000277880.2"; level 2; protein_id "ENSMUSP00000079553.7"; transcript_support_level "1"; mgi_id "MGI:1920344"; tag "basic"; tag "CCDS"; ccdsid "CCDS18404.1"; havana_gene "OTTMUSG00000008057.1"; havana_transcript "OTTMUST00000018241.1";
chr4	HAVANA	CDS	102778219	102778716	0	+	2	gene_id "ENSMUSG00000028524.22"; transcript_id "ENSMUST00000080728.13"; gene_type "protein_coding"; gene_name "Sgip1"; transcript_type "protein_coding"; transcript_name "Sgip1-203"; exon_number 15; exon_id "ENSMUSE00000277880.2"; level 2; protein_id "ENSMUSP00000079553.7"; transcript_support_level "1"; mgi_id "MGI:1920344"; tag "basic"; tag "CCDS"; ccdsid "CCDS18404.1"; havana_gene "OTTMUSG00000008057.1"; havana_transcript "OTTMUST00000018241.1";
chr4	HAVANA	exon	102778219	102778716	0	+	.	gene_id "ENSMUSG00000028524.22"; transcript_id "ENSMUST00000106882.9"; gene_type "protein_coding"; gene_name "Sgip1"; transcript_type "protein_coding"; transcript_name "Sgip1-205"; exon_number 15; exon_id "ENSMUSE00000277880.2"; level 2; protein_id "ENSMUSP00000102495.3"; transcript_support_level "5"; mgi_id "MGI:1920344"; tag "basic"; tag "Ensembl_canonical"; tag "GENCODE_Primary"; havana_gene "OTTMUSG00000008057.1"; havana_transcript "OTTMUST00000018244.1";
chr4	HAVANA	CDS	102778219	102778716	0	+	2	gene_id "ENSMUSG00000028524.22"; transcript_id "ENSMUST00000106882.9"; gene_type "protein_coding"; gene_name "Sgip1"; transcript_type "protein_coding"; transcript_name "Sgip1-205"; exon_number 15; exon_id "ENSMUSE00000277880.2"; level 2; protein_id "ENSMUSP00000102495.3"; transcript_support_level "5"; mgi_id "MGI:1920344"; tag "basic"; tag "Ensembl_canonical"; tag "GENCODE_Primary"; havana_gene "OTTMUSG00000008057.1"; havana_transcript "OTTMUST00000018244.1";
chr4	ENSEMBL_gcm37	exon	102778219	102778716	0.183610415673916	+	.	gene_id "ENSMUSG00000028524.22"; transcript_id "ENSMUSG00000028524.22_tx_102"; exon_id "chr4_102778219_102778716_+"; exonnum "14"; txlen "4367";
chr4	ENSEMBL_gcm37	exon	102778219	102778716	0.183610415673916	+	.	gene_id "ENSMUSG00000028524.22"; transcript_id "ENSMUSG00000028524.22_tx_104"; exon_id "chr4_102778219_102778716_+"; exonnum "15"; txlen "4439";
chr4	ENSEMBL_gcm37	exon	102778219	102778716	0.0279861740169636	+	.	gene_id "ENSMUSG00000028524.22"; transcript_id "ENSMUSG00000028524.22_tx_106"; exon_id "chr4_102778219_102778716_+"; exonnum "16"; txlen "4611";
chr4	ENSEMBL_gcm37	exon	102778219	102778716	2.29336850681452	+	.	gene_id "ENSMUSG00000028524.22"; transcript_id "ENSMUSG00000028524.22_tx_19"; exon_id "chr4_102778219_102778716_+"; exonnum "14"; txlen "4644";
chr4	ENSEMBL_gcm37	exon	102778219	102778716	2.28789643930699	+	.	gene_id "ENSMUSG00000028524.22"; transcript_id "ENSMUSG00000028524.22_tx_20"; exon_id "chr4_102778219_102778716_+"; exonnum "13"; txlen "4572";
chr4	ENSEMBL_gcm37	exon	102778219	102778716	2.15240892350106	+	.	gene_id "ENSMUSG00000028524.22"; transcript_id "ENSMUSG00000028524.22_tx_21"; exon_id "chr4_102778219_102778716_+"; exonnum "14"; txlen "4704";
chr4	ENSEMBL_gcm37	exon	102778219	102778716	2.11922064435587	+	.	gene_id "ENSMUSG00000028524.22"; transcript_id "ENSMUSG00000028524.22_tx_24"; exon_id "chr4_102778219_102778716_+"; exonnum "13"; txlen "4632";
chr4	ENSEMBL_gcm37	exon	102778219	102778716	1.35169065520485	+	.	gene_id "ENSMUSG00000028524.22"; transcript_id "ENSMUSG00000028524.22_tx_35"; exon_id "chr4_102778219_102778716_+"; exonnum "15"; txlen "4728";
chr4	ENSEMBL_gcm37	exon	102778219	102778716	1.35169065520485	+	.	gene_id "ENSMUSG00000028524.22"; transcript_id "ENSMUSG00000028524.22_tx_37"; exon_id "chr4_102778219_102778716_+"; exonnum "15"; txlen "4788";
chr4	ENSEMBL_gcm37	exon	102778219	102778716	0.71216670823794	+	.	gene_id "ENSMUSG00000028524.22"; transcript_id "ENSMUSG00000028524.22_tx_49"; exon_id "chr4_102778219_102778716_+"; exonnum "13"; txlen "4619";
chr4	ENSEMBL_gcm37	exon	102778219	102778716	0.710369202611153	+	.	gene_id "ENSMUSG00000028524.22"; transcript_id "ENSMUSG00000028524.22_tx_51"; exon_id "chr4_102778219_102778716_+"; exonnum "12"; txlen "4547";
chr4	ENSEMBL_gcm37	exon	102778219	102778716	0.616247830072957	+	.	gene_id "ENSMUSG00000028524.22"; transcript_id "ENSMUSG00000028524.22_tx_54"; exon_id "chr4_102778219_102778716_+"; exonnum "15"; txlen "4470";
chr4	ENSEMBL_gcm37	exon	102778219	102778716	0.616247830072957	+	.	gene_id "ENSMUSG00000028524.22"; transcript_id "ENSMUSG00000028524.22_tx_55"; exon_id "chr4_102778219_102778716_+"; exonnum "14"; txlen "4398";
chr4	ENSEMBL_gcm37	exon	102778219	102778716	0.572688011972632	+	.	gene_id "ENSMUSG00000028524.22"; transcript_id "ENSMUSG00000028524.22_tx_57"; exon_id "chr4_102778219_102778716_+"; exonnum "13"; txlen "4679";
chr4	ENSEMBL_gcm37	exon	102778219	102778716	0.54221520968426	+	.	gene_id "ENSMUSG00000028524.22"; transcript_id "ENSMUSG00000028524.22_tx_62"; exon_id "chr4_102778219_102778716_+"; exonnum "12"; txlen "4607";
chr4	ENSEMBL_gcm37	exon	102778219	102778716	0.52390288162932	+	.	gene_id "ENSMUSG00000028524.22"; transcript_id "ENSMUSG00000028524.22_tx_65"; exon_id "chr4_102778219_102778716_+"; exonnum "6"; txlen "2340";
chr4	ENSEMBL_gcm37	exon	102778219	102778716	0.471518565523254	+	.	gene_id "ENSMUSG00000028524.22"; transcript_id "ENSMUSG00000028524.22_tx_75"; exon_id "chr4_102778219_102778716_+"; exonnum "15"; txlen "4410";
chr4	ENSEMBL_gcm37	exon	102778219	102778716	0.471518565523254	+	.	gene_id "ENSMUSG00000028524.22"; transcript_id "ENSMUSG00000028524.22_tx_76"; exon_id "chr4_102778219_102778716_+"; exonnum "14"; txlen "4338";
chr4	ENSEMBL_gcm37	exon	102778219	102778716	0.426731187401371	+	.	gene_id "ENSMUSG00000028524.22"; transcript_id "ENSMUSG00000028524.22_tx_79"; exon_id "chr4_102778219_102778716_+"; exonnum "14"; txlen "4770";
chr4	ENSEMBL_gcm37	exon	102778219	102778716	0.354960366553114	+	.	gene_id "ENSMUSG00000028524.22"; transcript_id "ENSMUSG00000028524.22_tx_92"; exon_id "chr4_102778219_102778716_+"; exonnum "13"; txlen "4698";
chr4	ENSEMBL_gcm37	exon	102778219	102778716	0.201391200440817	+	.	gene_id "ENSMUSG00000028524.22"; transcript_id "ENSMUSG00000028524.22_tx_98"; exon_id "chr4_102778219_102778716_+"; exonnum "15"; txlen "4854";
chr4	HAVANA	exon	102778492	102778716	0	+	.	gene_id "ENSMUSG00000028524.22"; transcript_id "ENSMUST00000131431.2"; gene_type "protein_coding"; gene_name "Sgip1"; transcript_type "protein_coding_CDS_not_defined"; transcript_name "Sgip1-206"; exon_number 1; exon_id "ENSMUSE00000794593.2"; level 2; transcript_support_level "3"; mgi_id "MGI:1920344"; havana_gene "OTTMUSG00000008057.1"; havana_transcript "OTTMUST00000018251.1";
chr4	HAVANA	transcript	102778492	102785936	0	+	.	gene_id "ENSMUSG00000028524.22"; transcript_id "ENSMUST00000131431.2"; gene_type "protein_coding"; gene_name "Sgip1"; transcript_type "protein_coding_CDS_not_defined"; transcript_name "Sgip1-206"; level 2; transcript_support_level "3"; mgi_id "MGI:1920344"; havana_gene "OTTMUSG00000008057.1"; havana_transcript "OTTMUST00000018251.1";
chr4	HAVANA	exon	102784387	102784782	0	+	.	gene_id "ENSMUSG00000028524.22"; transcript_id "ENSMUST00000141624.2"; gene_type "protein_coding"; gene_name "Sgip1"; transcript_type "protein_coding_CDS_not_defined"; transcript_name "Sgip1-211"; exon_number 1; exon_id "ENSMUSE00000829383.2"; level 2; transcript_support_level "3"; mgi_id "MGI:1920344"; havana_gene "OTTMUSG00000008057.1"; havana_transcript "OTTMUST00000018250.1";
chr4	HAVANA	transcript	102784387	102786109	0	+	.	gene_id "ENSMUSG00000028524.22"; transcript_id "ENSMUST00000141624.2"; gene_type "protein_coding"; gene_name "Sgip1"; transcript_type "protein_coding_CDS_not_defined"; transcript_name "Sgip1-211"; level 2; transcript_support_level "3"; mgi_id "MGI:1920344"; havana_gene "OTTMUSG00000008057.1"; havana_transcript "OTTMUST00000018250.1";
chr4	HAVANA	exon	102784658	102784782	0	+	.	gene_id "ENSMUSG00000028524.22"; transcript_id "ENSMUST00000066824.14"; gene_type "protein_coding"; gene_name "Sgip1"; transcript_type "protein_coding"; transcript_name "Sgip1-201"; exon_number 15; exon_id "ENSMUSE00001224384.2"; level 2; protein_id "ENSMUSP00000063712.8"; transcript_support_level "1"; mgi_id "MGI:1920344"; tag "basic"; tag "appris_alternative_1"; tag "CCDS"; ccdsid "CCDS71429.1"; havana_gene "OTTMUSG00000008057.1"; havana_transcript "OTTMUST00000018238.1";
chr4	HAVANA	CDS	102784658	102784782	0	+	2	gene_id "ENSMUSG00000028524.22"; transcript_id "ENSMUST00000066824.14"; gene_type "protein_coding"; gene_name "Sgip1"; transcript_type "protein_coding"; transcript_name "Sgip1-201"; exon_number 15; exon_id "ENSMUSE00001224384.2"; level 2; protein_id "ENSMUSP00000063712.8"; transcript_support_level "1"; mgi_id "MGI:1920344"; tag "basic"; tag "appris_alternative_1"; tag "CCDS"; ccdsid "CCDS71429.1"; havana_gene "OTTMUSG00000008057.1"; havana_transcript "OTTMUST00000018238.1";
chr4	HAVANA	exon	102784658	102784782	0	+	.	gene_id "ENSMUSG00000028524.22"; transcript_id "ENSMUST00000072481.12"; gene_type "protein_coding"; gene_name "Sgip1"; transcript_type "protein_coding"; transcript_name "Sgip1-202"; exon_number 15; exon_id "ENSMUSE00001224384.2"; level 2; protein_id "ENSMUSP00000072301.6"; transcript_support_level "1"; mgi_id "MGI:1920344"; tag "basic"; tag "appris_principal_4"; tag "CCDS"; ccdsid "CCDS71430.1"; havana_gene "OTTMUSG00000008057.1"; havana_transcript "OTTMUST00000018243.1";
chr4	HAVANA	CDS	102784658	102784782	0	+	2	gene_id "ENSMUSG00000028524.22"; transcript_id "ENSMUST00000072481.12"; gene_type "protein_coding"; gene_name "Sgip1"; transcript_type "protein_coding"; transcript_name "Sgip1-202"; exon_number 15; exon_id "ENSMUSE00001224384.2"; level 2; protein_id "ENSMUSP00000072301.6"; transcript_support_level "1"; mgi_id "MGI:1920344"; tag "basic"; tag "appris_principal_4"; tag "CCDS"; ccdsid "CCDS71430.1"; havana_gene "OTTMUSG00000008057.1"; havana_transcript "OTTMUST00000018243.1";
chr4	HAVANA	exon	102784658	102784782	0	+	.	gene_id "ENSMUSG00000028524.22"; transcript_id "ENSMUST00000080728.13"; gene_type "protein_coding"; gene_name "Sgip1"; transcript_type "protein_coding"; transcript_name "Sgip1-203"; exon_number 16; exon_id "ENSMUSE00001224384.2"; level 2; protein_id "ENSMUSP00000079553.7"; transcript_support_level "1"; mgi_id "MGI:1920344"; tag "basic"; tag "CCDS"; ccdsid "CCDS18404.1"; havana_gene "OTTMUSG00000008057.1"; havana_transcript "OTTMUST00000018241.1";
chr4	HAVANA	CDS	102784658	102784782	0	+	2	gene_id "ENSMUSG00000028524.22"; transcript_id "ENSMUST00000080728.13"; gene_type "protein_coding"; gene_name "Sgip1"; transcript_type "protein_coding"; transcript_name "Sgip1-203"; exon_number 16; exon_id "ENSMUSE00001224384.2"; level 2; protein_id "ENSMUSP00000079553.7"; transcript_support_level "1"; mgi_id "MGI:1920344"; tag "basic"; tag "CCDS"; ccdsid "CCDS18404.1"; havana_gene "OTTMUSG00000008057.1"; havana_transcript "OTTMUST00000018241.1";
chr4	HAVANA	exon	102784658	102784782	0	+	.	gene_id "ENSMUSG00000028524.22"; transcript_id "ENSMUST00000106882.9"; gene_type "protein_coding"; gene_name "Sgip1"; transcript_type "protein_coding"; transcript_name "Sgip1-205"; exon_number 16; exon_id "ENSMUSE00001224384.2"; level 2; protein_id "ENSMUSP00000102495.3"; transcript_support_level "5"; mgi_id "MGI:1920344"; tag "basic"; tag "Ensembl_canonical"; tag "GENCODE_Primary"; havana_gene "OTTMUSG00000008057.1"; havana_transcript "OTTMUST00000018244.1";
chr4	HAVANA	CDS	102784658	102784782	0	+	2	gene_id "ENSMUSG00000028524.22"; transcript_id "ENSMUST00000106882.9"; gene_type "protein_coding"; gene_name "Sgip1"; transcript_type "protein_coding"; transcript_name "Sgip1-205"; exon_number 16; exon_id "ENSMUSE00001224384.2"; level 2; protein_id "ENSMUSP00000102495.3"; transcript_support_level "5"; mgi_id "MGI:1920344"; tag "basic"; tag "Ensembl_canonical"; tag "GENCODE_Primary"; havana_gene "OTTMUSG00000008057.1"; havana_transcript "OTTMUST00000018244.1";
chr4	HAVANA	exon	102784658	102784782	0	+	.	gene_id "ENSMUSG00000028524.22"; transcript_id "ENSMUST00000149547.2"; gene_type "protein_coding"; gene_name "Sgip1"; transcript_type "protein_coding"; transcript_name "Sgip1-213"; exon_number 7; exon_id "ENSMUSE00001224384.2"; level 2; protein_id "ENSMUSP00000122556.2"; transcript_support_level "5"; mgi_id "MGI:1920344"; tag "mRNA_start_NF"; tag "cds_start_NF"; havana_gene "OTTMUSG00000008057.1"; havana_transcript "OTTMUST00000018242.1";
chr4	HAVANA	CDS	102784658	102784782	0	+	2	gene_id "ENSMUSG00000028524.22"; transcript_id "ENSMUST00000149547.2"; gene_type "protein_coding"; gene_name "Sgip1"; transcript_type "protein_coding"; transcript_name "Sgip1-213"; exon_number 7; exon_id "ENSMUSE00001224384.2"; level 2; protein_id "ENSMUSP00000122556.2"; transcript_support_level "5"; mgi_id "MGI:1920344"; tag "mRNA_start_NF"; tag "cds_start_NF"; havana_gene "OTTMUSG00000008057.1"; havana_transcript "OTTMUST00000018242.1";
chr4	HAVANA	exon	102784658	102784782	0	+	.	gene_id "ENSMUSG00000028524.22"; transcript_id "ENSMUST00000131431.2"; gene_type "protein_coding"; gene_name "Sgip1"; transcript_type "protein_coding_CDS_not_defined"; transcript_name "Sgip1-206"; exon_number 2; exon_id "ENSMUSE00001286178.2"; level 2; transcript_support_level "3"; mgi_id "MGI:1920344"; havana_gene "OTTMUSG00000008057.1"; havana_transcript "OTTMUST00000018251.1";
chr4	ENSEMBL_gcm37	exon	102784658	102784782	0.183610415673916	+	.	gene_id "ENSMUSG00000028524.22"; transcript_id "ENSMUSG00000028524.22_tx_102"; exon_id "chr4_102784658_102784782_+"; exonnum "15"; txlen "4367";
chr4	ENSEMBL_gcm37	exon	102784658	102784782	0.183610415673916	+	.	gene_id "ENSMUSG00000028524.22"; transcript_id "ENSMUSG00000028524.22_tx_103"; exon_id "chr4_102784658_102784782_+"; exonnum "15"; txlen "3941";
chr4	ENSEMBL_gcm37	exon	102784658	102784782	0.183610415673916	+	.	gene_id "ENSMUSG00000028524.22"; transcript_id "ENSMUSG00000028524.22_tx_104"; exon_id "chr4_102784658_102784782_+"; exonnum "16"; txlen "4439";
chr4	ENSEMBL_gcm37	exon	102784658	102784782	0.183610415673916	+	.	gene_id "ENSMUSG00000028524.22"; transcript_id "ENSMUSG00000028524.22_tx_105"; exon_id "chr4_102784658_102784782_+"; exonnum "14"; txlen "3869";
chr4	ENSEMBL_gcm37	exon	102784658	102784782	0.0279861740169636	+	.	gene_id "ENSMUSG00000028524.22"; transcript_id "ENSMUSG00000028524.22_tx_106"; exon_id "chr4_102784658_102784782_+"; exonnum "17"; txlen "4611";
chr4	ENSEMBL_gcm37	exon	102784658	102784782	2.2988949297024	+	.	gene_id "ENSMUSG00000028524.22"; transcript_id "ENSMUSG00000028524.22_tx_17"; exon_id "chr4_102784658_102784782_+"; exonnum "14"; txlen "4146";
chr4	ENSEMBL_gcm37	exon	102784658	102784782	2.29342286219486	+	.	gene_id "ENSMUSG00000028524.22"; transcript_id "ENSMUSG00000028524.22_tx_18"; exon_id "chr4_102784658_102784782_+"; exonnum "13"; txlen "4074";
chr4	ENSEMBL_gcm37	exon	102784658	102784782	2.29336850681452	+	.	gene_id "ENSMUSG00000028524.22"; transcript_id "ENSMUSG00000028524.22_tx_19"; exon_id "chr4_102784658_102784782_+"; exonnum "15"; txlen "4644";
chr4	ENSEMBL_gcm37	exon	102784658	102784782	2.28789643930699	+	.	gene_id "ENSMUSG00000028524.22"; transcript_id "ENSMUSG00000028524.22_tx_20"; exon_id "chr4_102784658_102784782_+"; exonnum "14"; txlen "4572";
chr4	ENSEMBL_gcm37	exon	102784658	102784782	2.15240892350106	+	.	gene_id "ENSMUSG00000028524.22"; transcript_id "ENSMUSG00000028524.22_tx_21"; exon_id "chr4_102784658_102784782_+"; exonnum "15"; txlen "4704";
chr4	ENSEMBL_gcm37	exon	102784658	102784782	2.15169726183224	+	.	gene_id "ENSMUSG00000028524.22"; transcript_id "ENSMUSG00000028524.22_tx_22"; exon_id "chr4_102784658_102784782_+"; exonnum "14"; txlen "4206";
chr4	ENSEMBL_gcm37	exon	102784658	102784782	2.12803602149555	+	.	gene_id "ENSMUSG00000028524.22"; transcript_id "ENSMUSG00000028524.22_tx_23"; exon_id "chr4_102784658_102784782_+"; exonnum "13"; txlen "4134";
chr4	ENSEMBL_gcm37	exon	102784658	102784782	2.11922064435587	+	.	gene_id "ENSMUSG00000028524.22"; transcript_id "ENSMUSG00000028524.22_tx_24"; exon_id "chr4_102784658_102784782_+"; exonnum "14"; txlen "4632";
chr4	ENSEMBL_gcm37	exon	102784658	102784782	1.35169065520485	+	.	gene_id "ENSMUSG00000028524.22"; transcript_id "ENSMUSG00000028524.22_tx_34"; exon_id "chr4_102784658_102784782_+"; exonnum "15"; txlen "4230";
chr4	ENSEMBL_gcm37	exon	102784658	102784782	1.35169065520485	+	.	gene_id "ENSMUSG00000028524.22"; transcript_id "ENSMUSG00000028524.22_tx_35"; exon_id "chr4_102784658_102784782_+"; exonnum "16"; txlen "4728";
chr4	ENSEMBL_gcm37	exon	102784658	102784782	1.35169065520485	+	.	gene_id "ENSMUSG00000028524.22"; transcript_id "ENSMUSG00000028524.22_tx_36"; exon_id "chr4_102784658_102784782_+"; exonnum "15"; txlen "4290";
chr4	ENSEMBL_gcm37	exon	102784658	102784782	1.35169065520485	+	.	gene_id "ENSMUSG00000028524.22"; transcript_id "ENSMUSG00000028524.22_tx_37"; exon_id "chr4_102784658_102784782_+"; exonnum "16"; txlen "4788";
chr4	ENSEMBL_gcm37	exon	102784658	102784782	0.716420352346325	+	.	gene_id "ENSMUSG00000028524.22"; transcript_id "ENSMUSG00000028524.22_tx_48"; exon_id "chr4_102784658_102784782_+"; exonnum "13"; txlen "4121";
chr4	ENSEMBL_gcm37	exon	102784658	102784782	0.71216670823794	+	.	gene_id "ENSMUSG00000028524.22"; transcript_id "ENSMUSG00000028524.22_tx_49"; exon_id "chr4_102784658_102784782_+"; exonnum "14"; txlen "4619";
chr4	ENSEMBL_gcm37	exon	102784658	102784782	0.710948284838791	+	.	gene_id "ENSMUSG00000028524.22"; transcript_id "ENSMUSG00000028524.22_tx_50"; exon_id "chr4_102784658_102784782_+"; exonnum "12"; txlen "4049";
chr4	ENSEMBL_gcm37	exon	102784658	102784782	0.710369202611153	+	.	gene_id "ENSMUSG00000028524.22"; transcript_id "ENSMUSG00000028524.22_tx_51"; exon_id "chr4_102784658_102784782_+"; exonnum "13"; txlen "4547";
chr4	ENSEMBL_gcm37	exon	102784658	102784782	0.630828031411978	+	.	gene_id "ENSMUSG00000028524.22"; transcript_id "ENSMUSG00000028524.22_tx_52"; exon_id "chr4_102784658_102784782_+"; exonnum "15"; txlen "3972";
chr4	ENSEMBL_gcm37	exon	102784658	102784782	0.630828031411978	+	.	gene_id "ENSMUSG00000028524.22"; transcript_id "ENSMUSG00000028524.22_tx_53"; exon_id "chr4_102784658_102784782_+"; exonnum "14"; txlen "3900";
chr4	ENSEMBL_gcm37	exon	102784658	102784782	0.616247830072957	+	.	gene_id "ENSMUSG00000028524.22"; transcript_id "ENSMUSG00000028524.22_tx_54"; exon_id "chr4_102784658_102784782_+"; exonnum "16"; txlen "4470";
chr4	ENSEMBL_gcm37	exon	102784658	102784782	0.616247830072957	+	.	gene_id "ENSMUSG00000028524.22"; transcript_id "ENSMUSG00000028524.22_tx_55"; exon_id "chr4_102784658_102784782_+"; exonnum "15"; txlen "4398";
chr4	ENSEMBL_gcm37	exon	102784658	102784782	0.572688011972632	+	.	gene_id "ENSMUSG00000028524.22"; transcript_id "ENSMUSG00000028524.22_tx_56"; exon_id "chr4_102784658_102784782_+"; exonnum "13"; txlen "4181";
chr4	ENSEMBL_gcm37	exon	102784658	102784782	0.572688011972632	+	.	gene_id "ENSMUSG00000028524.22"; transcript_id "ENSMUSG00000028524.22_tx_57"; exon_id "chr4_102784658_102784782_+"; exonnum "14"; txlen "4679";
chr4	ENSEMBL_gcm37	exon	102784658	102784782	0.567068563643434	+	.	gene_id "ENSMUSG00000028524.22"; transcript_id "ENSMUSG00000028524.22_tx_59"; exon_id "chr4_102784658_102784782_+"; exonnum "12"; txlen "4109";
chr4	ENSEMBL_gcm37	exon	102784658	102784782	0.54221520968426	+	.	gene_id "ENSMUSG00000028524.22"; transcript_id "ENSMUSG00000028524.22_tx_62"; exon_id "chr4_102784658_102784782_+"; exonnum "13"; txlen "4607";
chr4	ENSEMBL_gcm37	exon	102784658	102784782	0.52390288162932	+	.	gene_id "ENSMUSG00000028524.22"; transcript_id "ENSMUSG00000028524.22_tx_64"; exon_id "chr4_102784658_102784782_+"; exonnum "6"; txlen "1842";
chr4	ENSEMBL_gcm37	exon	102784658	102784782	0.52390288162932	+	.	gene_id "ENSMUSG00000028524.22"; transcript_id "ENSMUSG00000028524.22_tx_65"; exon_id "chr4_102784658_102784782_+"; exonnum "7"; txlen "2340";
chr4	ENSEMBL_gcm37	exon	102784658	102784782	0.478808666192765	+	.	gene_id "ENSMUSG00000028524.22"; transcript_id "ENSMUSG00000028524.22_tx_73"; exon_id "chr4_102784658_102784782_+"; exonnum "15"; txlen "3912";
chr4	ENSEMBL_gcm37	exon	102784658	102784782	0.478808666192765	+	.	gene_id "ENSMUSG00000028524.22"; transcript_id "ENSMUSG00000028524.22_tx_74"; exon_id "chr4_102784658_102784782_+"; exonnum "14"; txlen "3840";
chr4	ENSEMBL_gcm37	exon	102784658	102784782	0.471518565523254	+	.	gene_id "ENSMUSG00000028524.22"; transcript_id "ENSMUSG00000028524.22_tx_75"; exon_id "chr4_102784658_102784782_+"; exonnum "16"; txlen "4410";
chr4	ENSEMBL_gcm37	exon	102784658	102784782	0.471518565523254	+	.	gene_id "ENSMUSG00000028524.22"; transcript_id "ENSMUSG00000028524.22_tx_76"; exon_id "chr4_102784658_102784782_+"; exonnum "15"; txlen "4338";
chr4	ENSEMBL_gcm37	exon	102784658	102784782	0.426731187401371	+	.	gene_id "ENSMUSG00000028524.22"; transcript_id "ENSMUSG00000028524.22_tx_79"; exon_id "chr4_102784658_102784782_+"; exonnum "15"; txlen "4770";
chr4	ENSEMBL_gcm37	exon	102784658	102784782	0.406697336164527	+	.	gene_id "ENSMUSG00000028524.22"; transcript_id "ENSMUSG00000028524.22_tx_84"; exon_id "chr4_102784658_102784782_+"; exonnum "14"; txlen "4272";
chr4	ENSEMBL_gcm37	exon	102784658	102784782	0.401005235013036	+	.	gene_id "ENSMUSG00000028524.22"; transcript_id "ENSMUSG00000028524.22_tx_85"; exon_id "chr4_102784658_102784782_+"; exonnum "13"; txlen "4200";
chr4	ENSEMBL_gcm37	exon	102784658	102784782	0.354960366553114	+	.	gene_id "ENSMUSG00000028524.22"; transcript_id "ENSMUSG00000028524.22_tx_92"; exon_id "chr4_102784658_102784782_+"; exonnum "14"; txlen "4698";
chr4	ENSEMBL_gcm37	exon	102784658	102784782	0.201391200440817	+	.	gene_id "ENSMUSG00000028524.22"; transcript_id "ENSMUSG00000028524.22_tx_98"; exon_id "chr4_102784658_102784782_+"; exonnum "16"; txlen "4854";
chr4	ENSEMBL_gcm37	exon	102784658	102784782	0.201391200440817	+	.	gene_id "ENSMUSG00000028524.22"; transcript_id "ENSMUSG00000028524.22_tx_99"; exon_id "chr4_102784658_102784782_+"; exonnum "15"; txlen "4356";
chr4	HAVANA	exon	102785738	102785936	0	+	.	gene_id "ENSMUSG00000028524.22"; transcript_id "ENSMUST00000131431.2"; gene_type "protein_coding"; gene_name "Sgip1"; transcript_type "protein_coding_CDS_not_defined"; transcript_name "Sgip1-206"; exon_number 3; exon_id "ENSMUSE00000729632.2"; level 2; transcript_support_level "3"; mgi_id "MGI:1920344"; havana_gene "OTTMUSG00000008057.1"; havana_transcript "OTTMUST00000018251.1";
chr4	HAVANA	exon	102785983	102786109	0	+	.	gene_id "ENSMUSG00000028524.22"; transcript_id "ENSMUST00000066824.14"; gene_type "protein_coding"; gene_name "Sgip1"; transcript_type "protein_coding"; transcript_name "Sgip1-201"; exon_number 16; exon_id "ENSMUSE00001261805.2"; level 2; protein_id "ENSMUSP00000063712.8"; transcript_support_level "1"; mgi_id "MGI:1920344"; tag "basic"; tag "appris_alternative_1"; tag "CCDS"; ccdsid "CCDS71429.1"; havana_gene "OTTMUSG00000008057.1"; havana_transcript "OTTMUST00000018238.1";
chr4	HAVANA	CDS	102785983	102786109	0	+	0	gene_id "ENSMUSG00000028524.22"; transcript_id "ENSMUST00000066824.14"; gene_type "protein_coding"; gene_name "Sgip1"; transcript_type "protein_coding"; transcript_name "Sgip1-201"; exon_number 16; exon_id "ENSMUSE00001261805.2"; level 2; protein_id "ENSMUSP00000063712.8"; transcript_support_level "1"; mgi_id "MGI:1920344"; tag "basic"; tag "appris_alternative_1"; tag "CCDS"; ccdsid "CCDS71429.1"; havana_gene "OTTMUSG00000008057.1"; havana_transcript "OTTMUST00000018238.1";
chr4	HAVANA	exon	102785983	102786109	0	+	.	gene_id "ENSMUSG00000028524.22"; transcript_id "ENSMUST00000072481.12"; gene_type "protein_coding"; gene_name "Sgip1"; transcript_type "protein_coding"; transcript_name "Sgip1-202"; exon_number 16; exon_id "ENSMUSE00001261805.2"; level 2; protein_id "ENSMUSP00000072301.6"; transcript_support_level "1"; mgi_id "MGI:1920344"; tag "basic"; tag "appris_principal_4"; tag "CCDS"; ccdsid "CCDS71430.1"; havana_gene "OTTMUSG00000008057.1"; havana_transcript "OTTMUST00000018243.1";
chr4	HAVANA	CDS	102785983	102786109	0	+	0	gene_id "ENSMUSG00000028524.22"; transcript_id "ENSMUST00000072481.12"; gene_type "protein_coding"; gene_name "Sgip1"; transcript_type "protein_coding"; transcript_name "Sgip1-202"; exon_number 16; exon_id "ENSMUSE00001261805.2"; level 2; protein_id "ENSMUSP00000072301.6"; transcript_support_level "1"; mgi_id "MGI:1920344"; tag "basic"; tag "appris_principal_4"; tag "CCDS"; ccdsid "CCDS71430.1"; havana_gene "OTTMUSG00000008057.1"; havana_transcript "OTTMUST00000018243.1";
chr4	HAVANA	exon	102785983	102786109	0	+	.	gene_id "ENSMUSG00000028524.22"; transcript_id "ENSMUST00000080728.13"; gene_type "protein_coding"; gene_name "Sgip1"; transcript_type "protein_coding"; transcript_name "Sgip1-203"; exon_number 17; exon_id "ENSMUSE00001261805.2"; level 2; protein_id "ENSMUSP00000079553.7"; transcript_support_level "1"; mgi_id "MGI:1920344"; tag "basic"; tag "CCDS"; ccdsid "CCDS18404.1"; havana_gene "OTTMUSG00000008057.1"; havana_transcript "OTTMUST00000018241.1";
chr4	HAVANA	CDS	102785983	102786109	0	+	0	gene_id "ENSMUSG00000028524.22"; transcript_id "ENSMUST00000080728.13"; gene_type "protein_coding"; gene_name "Sgip1"; transcript_type "protein_coding"; transcript_name "Sgip1-203"; exon_number 17; exon_id "ENSMUSE00001261805.2"; level 2; protein_id "ENSMUSP00000079553.7"; transcript_support_level "1"; mgi_id "MGI:1920344"; tag "basic"; tag "CCDS"; ccdsid "CCDS18404.1"; havana_gene "OTTMUSG00000008057.1"; havana_transcript "OTTMUST00000018241.1";
chr4	HAVANA	exon	102785983	102786109	0	+	.	gene_id "ENSMUSG00000028524.22"; transcript_id "ENSMUST00000106882.9"; gene_type "protein_coding"; gene_name "Sgip1"; transcript_type "protein_coding"; transcript_name "Sgip1-205"; exon_number 17; exon_id "ENSMUSE00001261805.2"; level 2; protein_id "ENSMUSP00000102495.3"; transcript_support_level "5"; mgi_id "MGI:1920344"; tag "basic"; tag "Ensembl_canonical"; tag "GENCODE_Primary"; havana_gene "OTTMUSG00000008057.1"; havana_transcript "OTTMUST00000018244.1";
chr4	HAVANA	CDS	102785983	102786109	0	+	0	gene_id "ENSMUSG00000028524.22"; transcript_id "ENSMUST00000106882.9"; gene_type "protein_coding"; gene_name "Sgip1"; transcript_type "protein_coding"; transcript_name "Sgip1-205"; exon_number 17; exon_id "ENSMUSE00001261805.2"; level 2; protein_id "ENSMUSP00000102495.3"; transcript_support_level "5"; mgi_id "MGI:1920344"; tag "basic"; tag "Ensembl_canonical"; tag "GENCODE_Primary"; havana_gene "OTTMUSG00000008057.1"; havana_transcript "OTTMUST00000018244.1";
chr4	HAVANA	exon	102785983	102786109	0	+	.	gene_id "ENSMUSG00000028524.22"; transcript_id "ENSMUST00000149547.2"; gene_type "protein_coding"; gene_name "Sgip1"; transcript_type "protein_coding"; transcript_name "Sgip1-213"; exon_number 8; exon_id "ENSMUSE00001261805.2"; level 2; protein_id "ENSMUSP00000122556.2"; transcript_support_level "5"; mgi_id "MGI:1920344"; tag "mRNA_start_NF"; tag "cds_start_NF"; havana_gene "OTTMUSG00000008057.1"; havana_transcript "OTTMUST00000018242.1";
chr4	HAVANA	CDS	102785983	102786109	0	+	0	gene_id "ENSMUSG00000028524.22"; transcript_id "ENSMUST00000149547.2"; gene_type "protein_coding"; gene_name "Sgip1"; transcript_type "protein_coding"; transcript_name "Sgip1-213"; exon_number 8; exon_id "ENSMUSE00001261805.2"; level 2; protein_id "ENSMUSP00000122556.2"; transcript_support_level "5"; mgi_id "MGI:1920344"; tag "mRNA_start_NF"; tag "cds_start_NF"; havana_gene "OTTMUSG00000008057.1"; havana_transcript "OTTMUST00000018242.1";
chr4	HAVANA	exon	102785983	102786109	0	+	.	gene_id "ENSMUSG00000028524.22"; transcript_id "ENSMUST00000141624.2"; gene_type "protein_coding"; gene_name "Sgip1"; transcript_type "protein_coding_CDS_not_defined"; transcript_name "Sgip1-211"; exon_number 2; exon_id "ENSMUSE00001245905.2"; level 2; transcript_support_level "3"; mgi_id "MGI:1920344"; havana_gene "OTTMUSG00000008057.1"; havana_transcript "OTTMUST00000018250.1";
chr4	ENSEMBL_gcm37	exon	102785983	102786109	0.183610415673916	+	.	gene_id "ENSMUSG00000028524.22"; transcript_id "ENSMUSG00000028524.22_tx_102"; exon_id "chr4_102785983_102786109_+"; exonnum "16"; txlen "4367";
chr4	ENSEMBL_gcm37	exon	102785983	102786109	0.183610415673916	+	.	gene_id "ENSMUSG00000028524.22"; transcript_id "ENSMUSG00000028524.22_tx_103"; exon_id "chr4_102785983_102786109_+"; exonnum "16"; txlen "3941";
chr4	ENSEMBL_gcm37	exon	102785983	102786109	0.183610415673916	+	.	gene_id "ENSMUSG00000028524.22"; transcript_id "ENSMUSG00000028524.22_tx_104"; exon_id "chr4_102785983_102786109_+"; exonnum "17"; txlen "4439";
chr4	ENSEMBL_gcm37	exon	102785983	102786109	0.183610415673916	+	.	gene_id "ENSMUSG00000028524.22"; transcript_id "ENSMUSG00000028524.22_tx_105"; exon_id "chr4_102785983_102786109_+"; exonnum "15"; txlen "3869";
chr4	ENSEMBL_gcm37	exon	102785983	102786109	0.0279861740169636	+	.	gene_id "ENSMUSG00000028524.22"; transcript_id "ENSMUSG00000028524.22_tx_106"; exon_id "chr4_102785983_102786109_+"; exonnum "18"; txlen "4611";
chr4	ENSEMBL_gcm37	exon	102785983	102786109	2.2988949297024	+	.	gene_id "ENSMUSG00000028524.22"; transcript_id "ENSMUSG00000028524.22_tx_17"; exon_id "chr4_102785983_102786109_+"; exonnum "15"; txlen "4146";
chr4	ENSEMBL_gcm37	exon	102785983	102786109	2.29342286219486	+	.	gene_id "ENSMUSG00000028524.22"; transcript_id "ENSMUSG00000028524.22_tx_18"; exon_id "chr4_102785983_102786109_+"; exonnum "14"; txlen "4074";
chr4	ENSEMBL_gcm37	exon	102785983	102786109	2.29336850681452	+	.	gene_id "ENSMUSG00000028524.22"; transcript_id "ENSMUSG00000028524.22_tx_19"; exon_id "chr4_102785983_102786109_+"; exonnum "16"; txlen "4644";
chr4	ENSEMBL_gcm37	exon	102785983	102786109	2.28789643930699	+	.	gene_id "ENSMUSG00000028524.22"; transcript_id "ENSMUSG00000028524.22_tx_20"; exon_id "chr4_102785983_102786109_+"; exonnum "15"; txlen "4572";
chr4	ENSEMBL_gcm37	exon	102785983	102786109	2.15240892350106	+	.	gene_id "ENSMUSG00000028524.22"; transcript_id "ENSMUSG00000028524.22_tx_21"; exon_id "chr4_102785983_102786109_+"; exonnum "16"; txlen "4704";
chr4	ENSEMBL_gcm37	exon	102785983	102786109	2.15169726183224	+	.	gene_id "ENSMUSG00000028524.22"; transcript_id "ENSMUSG00000028524.22_tx_22"; exon_id "chr4_102785983_102786109_+"; exonnum "15"; txlen "4206";
chr4	ENSEMBL_gcm37	exon	102785983	102786109	2.12803602149555	+	.	gene_id "ENSMUSG00000028524.22"; transcript_id "ENSMUSG00000028524.22_tx_23"; exon_id "chr4_102785983_102786109_+"; exonnum "14"; txlen "4134";
chr4	ENSEMBL_gcm37	exon	102785983	102786109	2.11922064435587	+	.	gene_id "ENSMUSG00000028524.22"; transcript_id "ENSMUSG00000028524.22_tx_24"; exon_id "chr4_102785983_102786109_+"; exonnum "15"; txlen "4632";
chr4	ENSEMBL_gcm37	exon	102785983	102786109	1.35169065520485	+	.	gene_id "ENSMUSG00000028524.22"; transcript_id "ENSMUSG00000028524.22_tx_34"; exon_id "chr4_102785983_102786109_+"; exonnum "16"; txlen "4230";
chr4	ENSEMBL_gcm37	exon	102785983	102786109	1.35169065520485	+	.	gene_id "ENSMUSG00000028524.22"; transcript_id "ENSMUSG00000028524.22_tx_35"; exon_id "chr4_102785983_102786109_+"; exonnum "17"; txlen "4728";
chr4	ENSEMBL_gcm37	exon	102785983	102786109	1.35169065520485	+	.	gene_id "ENSMUSG00000028524.22"; transcript_id "ENSMUSG00000028524.22_tx_36"; exon_id "chr4_102785983_102786109_+"; exonnum "16"; txlen "4290";
chr4	ENSEMBL_gcm37	exon	102785983	102786109	1.35169065520485	+	.	gene_id "ENSMUSG00000028524.22"; transcript_id "ENSMUSG00000028524.22_tx_37"; exon_id "chr4_102785983_102786109_+"; exonnum "17"; txlen "4788";
chr4	ENSEMBL_gcm37	exon	102785983	102786109	0.716420352346325	+	.	gene_id "ENSMUSG00000028524.22"; transcript_id "ENSMUSG00000028524.22_tx_48"; exon_id "chr4_102785983_102786109_+"; exonnum "14"; txlen "4121";
chr4	ENSEMBL_gcm37	exon	102785983	102786109	0.71216670823794	+	.	gene_id "ENSMUSG00000028524.22"; transcript_id "ENSMUSG00000028524.22_tx_49"; exon_id "chr4_102785983_102786109_+"; exonnum "15"; txlen "4619";
chr4	ENSEMBL_gcm37	exon	102785983	102786109	0.710948284838791	+	.	gene_id "ENSMUSG00000028524.22"; transcript_id "ENSMUSG00000028524.22_tx_50"; exon_id "chr4_102785983_102786109_+"; exonnum "13"; txlen "4049";
chr4	ENSEMBL_gcm37	exon	102785983	102786109	0.710369202611153	+	.	gene_id "ENSMUSG00000028524.22"; transcript_id "ENSMUSG00000028524.22_tx_51"; exon_id "chr4_102785983_102786109_+"; exonnum "14"; txlen "4547";
chr4	ENSEMBL_gcm37	exon	102785983	102786109	0.630828031411978	+	.	gene_id "ENSMUSG00000028524.22"; transcript_id "ENSMUSG00000028524.22_tx_52"; exon_id "chr4_102785983_102786109_+"; exonnum "16"; txlen "3972";
chr4	ENSEMBL_gcm37	exon	102785983	102786109	0.630828031411978	+	.	gene_id "ENSMUSG00000028524.22"; transcript_id "ENSMUSG00000028524.22_tx_53"; exon_id "chr4_102785983_102786109_+"; exonnum "15"; txlen "3900";
chr4	ENSEMBL_gcm37	exon	102785983	102786109	0.616247830072957	+	.	gene_id "ENSMUSG00000028524.22"; transcript_id "ENSMUSG00000028524.22_tx_54"; exon_id "chr4_102785983_102786109_+"; exonnum "17"; txlen "4470";
chr4	ENSEMBL_gcm37	exon	102785983	102786109	0.616247830072957	+	.	gene_id "ENSMUSG00000028524.22"; transcript_id "ENSMUSG00000028524.22_tx_55"; exon_id "chr4_102785983_102786109_+"; exonnum "16"; txlen "4398";
chr4	ENSEMBL_gcm37	exon	102785983	102786109	0.572688011972632	+	.	gene_id "ENSMUSG00000028524.22"; transcript_id "ENSMUSG00000028524.22_tx_56"; exon_id "chr4_102785983_102786109_+"; exonnum "14"; txlen "4181";
chr4	ENSEMBL_gcm37	exon	102785983	102786109	0.572688011972632	+	.	gene_id "ENSMUSG00000028524.22"; transcript_id "ENSMUSG00000028524.22_tx_57"; exon_id "chr4_102785983_102786109_+"; exonnum "15"; txlen "4679";
chr4	ENSEMBL_gcm37	exon	102785983	102786109	0.567068563643434	+	.	gene_id "ENSMUSG00000028524.22"; transcript_id "ENSMUSG00000028524.22_tx_59"; exon_id "chr4_102785983_102786109_+"; exonnum "13"; txlen "4109";
chr4	ENSEMBL_gcm37	exon	102785983	102786109	0.54221520968426	+	.	gene_id "ENSMUSG00000028524.22"; transcript_id "ENSMUSG00000028524.22_tx_62"; exon_id "chr4_102785983_102786109_+"; exonnum "14"; txlen "4607";
chr4	ENSEMBL_gcm37	exon	102785983	102786109	0.52390288162932	+	.	gene_id "ENSMUSG00000028524.22"; transcript_id "ENSMUSG00000028524.22_tx_64"; exon_id "chr4_102785983_102786109_+"; exonnum "7"; txlen "1842";
chr4	ENSEMBL_gcm37	exon	102785983	102786109	0.52390288162932	+	.	gene_id "ENSMUSG00000028524.22"; transcript_id "ENSMUSG00000028524.22_tx_65"; exon_id "chr4_102785983_102786109_+"; exonnum "8"; txlen "2340";
chr4	ENSEMBL_gcm37	exon	102785983	102786109	0.478808666192765	+	.	gene_id "ENSMUSG00000028524.22"; transcript_id "ENSMUSG00000028524.22_tx_73"; exon_id "chr4_102785983_102786109_+"; exonnum "16"; txlen "3912";
chr4	ENSEMBL_gcm37	exon	102785983	102786109	0.478808666192765	+	.	gene_id "ENSMUSG00000028524.22"; transcript_id "ENSMUSG00000028524.22_tx_74"; exon_id "chr4_102785983_102786109_+"; exonnum "15"; txlen "3840";
chr4	ENSEMBL_gcm37	exon	102785983	102786109	0.471518565523254	+	.	gene_id "ENSMUSG00000028524.22"; transcript_id "ENSMUSG00000028524.22_tx_75"; exon_id "chr4_102785983_102786109_+"; exonnum "17"; txlen "4410";
chr4	ENSEMBL_gcm37	exon	102785983	102786109	0.471518565523254	+	.	gene_id "ENSMUSG00000028524.22"; transcript_id "ENSMUSG00000028524.22_tx_76"; exon_id "chr4_102785983_102786109_+"; exonnum "16"; txlen "4338";
chr4	ENSEMBL_gcm37	exon	102785983	102786109	0.426731187401371	+	.	gene_id "ENSMUSG00000028524.22"; transcript_id "ENSMUSG00000028524.22_tx_79"; exon_id "chr4_102785983_102786109_+"; exonnum "16"; txlen "4770";
chr4	ENSEMBL_gcm37	exon	102785983	102786109	0.406697336164527	+	.	gene_id "ENSMUSG00000028524.22"; transcript_id "ENSMUSG00000028524.22_tx_84"; exon_id "chr4_102785983_102786109_+"; exonnum "15"; txlen "4272";
chr4	ENSEMBL_gcm37	exon	102785983	102786109	0.401005235013036	+	.	gene_id "ENSMUSG00000028524.22"; transcript_id "ENSMUSG00000028524.22_tx_85"; exon_id "chr4_102785983_102786109_+"; exonnum "14"; txlen "4200";
chr4	ENSEMBL_gcm37	exon	102785983	102786109	0.354960366553114	+	.	gene_id "ENSMUSG00000028524.22"; transcript_id "ENSMUSG00000028524.22_tx_92"; exon_id "chr4_102785983_102786109_+"; exonnum "15"; txlen "4698";
chr4	ENSEMBL_gcm37	exon	102785983	102786109	0.201391200440817	+	.	gene_id "ENSMUSG00000028524.22"; transcript_id "ENSMUSG00000028524.22_tx_98"; exon_id "chr4_102785983_102786109_+"; exonnum "17"; txlen "4854";
chr4	ENSEMBL_gcm37	exon	102785983	102786109	0.201391200440817	+	.	gene_id "ENSMUSG00000028524.22"; transcript_id "ENSMUSG00000028524.22_tx_99"; exon_id "chr4_102785983_102786109_+"; exonnum "16"; txlen "4356";
chr4	HAVANA	exon	102790762	102790827	0	+	.	gene_id "ENSMUSG00000028524.22"; transcript_id "ENSMUST00000149547.2"; gene_type "protein_coding"; gene_name "Sgip1"; transcript_type "protein_coding"; transcript_name "Sgip1-213"; exon_number 9; exon_id "ENSMUSE00000671425.2"; level 2; protein_id "ENSMUSP00000122556.2"; transcript_support_level "5"; mgi_id "MGI:1920344"; tag "mRNA_start_NF"; tag "cds_start_NF"; havana_gene "OTTMUSG00000008057.1"; havana_transcript "OTTMUST00000018242.1";
chr4	HAVANA	CDS	102790762	102790827	0	+	2	gene_id "ENSMUSG00000028524.22"; transcript_id "ENSMUST00000149547.2"; gene_type "protein_coding"; gene_name "Sgip1"; transcript_type "protein_coding"; transcript_name "Sgip1-213"; exon_number 9; exon_id "ENSMUSE00000671425.2"; level 2; protein_id "ENSMUSP00000122556.2"; transcript_support_level "5"; mgi_id "MGI:1920344"; tag "mRNA_start_NF"; tag "cds_start_NF"; havana_gene "OTTMUSG00000008057.1"; havana_transcript "OTTMUST00000018242.1";
chr4	ENSEMBL_gcm37	exon	102790762	102790827	0.0279861740169636	+	.	gene_id "ENSMUSG00000028524.22"; transcript_id "ENSMUSG00000028524.22_tx_106"; exon_id "chr4_102790762_102790827_+"; exonnum "19"; txlen "4611";
chr4	ENSEMBL_gcm37	exon	102790762	102790827	0.426731187401371	+	.	gene_id "ENSMUSG00000028524.22"; transcript_id "ENSMUSG00000028524.22_tx_79"; exon_id "chr4_102790762_102790827_+"; exonnum "17"; txlen "4770";
chr4	ENSEMBL_gcm37	exon	102790762	102790827	0.406697336164527	+	.	gene_id "ENSMUSG00000028524.22"; transcript_id "ENSMUSG00000028524.22_tx_84"; exon_id "chr4_102790762_102790827_+"; exonnum "16"; txlen "4272";
chr4	ENSEMBL_gcm37	exon	102790762	102790827	0.401005235013036	+	.	gene_id "ENSMUSG00000028524.22"; transcript_id "ENSMUSG00000028524.22_tx_85"; exon_id "chr4_102790762_102790827_+"; exonnum "15"; txlen "4200";
chr4	ENSEMBL_gcm37	exon	102790762	102790827	0.354960366553114	+	.	gene_id "ENSMUSG00000028524.22"; transcript_id "ENSMUSG00000028524.22_tx_92"; exon_id "chr4_102790762_102790827_+"; exonnum "16"; txlen "4698";
chr4	ENSEMBL_gcm37	exon	102790762	102790827	0.201391200440817	+	.	gene_id "ENSMUSG00000028524.22"; transcript_id "ENSMUSG00000028524.22_tx_98"; exon_id "chr4_102790762_102790827_+"; exonnum "18"; txlen "4854";
chr4	ENSEMBL_gcm37	exon	102790762	102790827	0.201391200440817	+	.	gene_id "ENSMUSG00000028524.22"; transcript_id "ENSMUSG00000028524.22_tx_99"; exon_id "chr4_102790762_102790827_+"; exonnum "17"; txlen "4356";
chr4	HAVANA	exon	102791743	102791802	0	+	.	gene_id "ENSMUSG00000028524.22"; transcript_id "ENSMUST00000066824.14"; gene_type "protein_coding"; gene_name "Sgip1"; transcript_type "protein_coding"; transcript_name "Sgip1-201"; exon_number 17; exon_id "ENSMUSE00000435024.2"; level 2; protein_id "ENSMUSP00000063712.8"; transcript_support_level "1"; mgi_id "MGI:1920344"; tag "basic"; tag "appris_alternative_1"; tag "CCDS"; ccdsid "CCDS71429.1"; havana_gene "OTTMUSG00000008057.1"; havana_transcript "OTTMUST00000018238.1";
chr4	HAVANA	CDS	102791743	102791802	0	+	2	gene_id "ENSMUSG00000028524.22"; transcript_id "ENSMUST00000066824.14"; gene_type "protein_coding"; gene_name "Sgip1"; transcript_type "protein_coding"; transcript_name "Sgip1-201"; exon_number 17; exon_id "ENSMUSE00000435024.2"; level 2; protein_id "ENSMUSP00000063712.8"; transcript_support_level "1"; mgi_id "MGI:1920344"; tag "basic"; tag "appris_alternative_1"; tag "CCDS"; ccdsid "CCDS71429.1"; havana_gene "OTTMUSG00000008057.1"; havana_transcript "OTTMUST00000018238.1";
chr4	HAVANA	exon	102791743	102791802	0	+	.	gene_id "ENSMUSG00000028524.22"; transcript_id "ENSMUST00000106882.9"; gene_type "protein_coding"; gene_name "Sgip1"; transcript_type "protein_coding"; transcript_name "Sgip1-205"; exon_number 18; exon_id "ENSMUSE00000435024.2"; level 2; protein_id "ENSMUSP00000102495.3"; transcript_support_level "5"; mgi_id "MGI:1920344"; tag "basic"; tag "Ensembl_canonical"; tag "GENCODE_Primary"; havana_gene "OTTMUSG00000008057.1"; havana_transcript "OTTMUST00000018244.1";
chr4	HAVANA	CDS	102791743	102791802	0	+	2	gene_id "ENSMUSG00000028524.22"; transcript_id "ENSMUST00000106882.9"; gene_type "protein_coding"; gene_name "Sgip1"; transcript_type "protein_coding"; transcript_name "Sgip1-205"; exon_number 18; exon_id "ENSMUSE00000435024.2"; level 2; protein_id "ENSMUSP00000102495.3"; transcript_support_level "5"; mgi_id "MGI:1920344"; tag "basic"; tag "Ensembl_canonical"; tag "GENCODE_Primary"; havana_gene "OTTMUSG00000008057.1"; havana_transcript "OTTMUST00000018244.1";
chr4	HAVANA	exon	102791743	102791802	0	+	.	gene_id "ENSMUSG00000028524.22"; transcript_id "ENSMUST00000149547.2"; gene_type "protein_coding"; gene_name "Sgip1"; transcript_type "protein_coding"; transcript_name "Sgip1-213"; exon_number 10; exon_id "ENSMUSE00000435024.2"; level 2; protein_id "ENSMUSP00000122556.2"; transcript_support_level "5"; mgi_id "MGI:1920344"; tag "mRNA_start_NF"; tag "cds_start_NF"; havana_gene "OTTMUSG00000008057.1"; havana_transcript "OTTMUST00000018242.1";
chr4	HAVANA	CDS	102791743	102791802	0	+	2	gene_id "ENSMUSG00000028524.22"; transcript_id "ENSMUST00000149547.2"; gene_type "protein_coding"; gene_name "Sgip1"; transcript_type "protein_coding"; transcript_name "Sgip1-213"; exon_number 10; exon_id "ENSMUSE00000435024.2"; level 2; protein_id "ENSMUSP00000122556.2"; transcript_support_level "5"; mgi_id "MGI:1920344"; tag "mRNA_start_NF"; tag "cds_start_NF"; havana_gene "OTTMUSG00000008057.1"; havana_transcript "OTTMUST00000018242.1";
chr4	ENSEMBL_gcm37	exon	102791743	102791802	0.0279861740169636	+	.	gene_id "ENSMUSG00000028524.22"; transcript_id "ENSMUSG00000028524.22_tx_106"; exon_id "chr4_102791743_102791802_+"; exonnum "20"; txlen "4611";
chr4	ENSEMBL_gcm37	exon	102791743	102791802	2.15240892350106	+	.	gene_id "ENSMUSG00000028524.22"; transcript_id "ENSMUSG00000028524.22_tx_21"; exon_id "chr4_102791743_102791802_+"; exonnum "17"; txlen "4704";
chr4	ENSEMBL_gcm37	exon	102791743	102791802	2.15169726183224	+	.	gene_id "ENSMUSG00000028524.22"; transcript_id "ENSMUSG00000028524.22_tx_22"; exon_id "chr4_102791743_102791802_+"; exonnum "16"; txlen "4206";
chr4	ENSEMBL_gcm37	exon	102791743	102791802	2.12803602149555	+	.	gene_id "ENSMUSG00000028524.22"; transcript_id "ENSMUSG00000028524.22_tx_23"; exon_id "chr4_102791743_102791802_+"; exonnum "15"; txlen "4134";
chr4	ENSEMBL_gcm37	exon	102791743	102791802	2.11922064435587	+	.	gene_id "ENSMUSG00000028524.22"; transcript_id "ENSMUSG00000028524.22_tx_24"; exon_id "chr4_102791743_102791802_+"; exonnum "16"; txlen "4632";
chr4	ENSEMBL_gcm37	exon	102791743	102791802	1.35169065520485	+	.	gene_id "ENSMUSG00000028524.22"; transcript_id "ENSMUSG00000028524.22_tx_36"; exon_id "chr4_102791743_102791802_+"; exonnum "17"; txlen "4290";
chr4	ENSEMBL_gcm37	exon	102791743	102791802	1.35169065520485	+	.	gene_id "ENSMUSG00000028524.22"; transcript_id "ENSMUSG00000028524.22_tx_37"; exon_id "chr4_102791743_102791802_+"; exonnum "18"; txlen "4788";
chr4	ENSEMBL_gcm37	exon	102791743	102791802	0.630828031411978	+	.	gene_id "ENSMUSG00000028524.22"; transcript_id "ENSMUSG00000028524.22_tx_52"; exon_id "chr4_102791743_102791802_+"; exonnum "17"; txlen "3972";
chr4	ENSEMBL_gcm37	exon	102791743	102791802	0.630828031411978	+	.	gene_id "ENSMUSG00000028524.22"; transcript_id "ENSMUSG00000028524.22_tx_53"; exon_id "chr4_102791743_102791802_+"; exonnum "16"; txlen "3900";
chr4	ENSEMBL_gcm37	exon	102791743	102791802	0.616247830072957	+	.	gene_id "ENSMUSG00000028524.22"; transcript_id "ENSMUSG00000028524.22_tx_54"; exon_id "chr4_102791743_102791802_+"; exonnum "18"; txlen "4470";
chr4	ENSEMBL_gcm37	exon	102791743	102791802	0.616247830072957	+	.	gene_id "ENSMUSG00000028524.22"; transcript_id "ENSMUSG00000028524.22_tx_55"; exon_id "chr4_102791743_102791802_+"; exonnum "17"; txlen "4398";
chr4	ENSEMBL_gcm37	exon	102791743	102791802	0.572688011972632	+	.	gene_id "ENSMUSG00000028524.22"; transcript_id "ENSMUSG00000028524.22_tx_56"; exon_id "chr4_102791743_102791802_+"; exonnum "15"; txlen "4181";
chr4	ENSEMBL_gcm37	exon	102791743	102791802	0.572688011972632	+	.	gene_id "ENSMUSG00000028524.22"; transcript_id "ENSMUSG00000028524.22_tx_57"; exon_id "chr4_102791743_102791802_+"; exonnum "16"; txlen "4679";
chr4	ENSEMBL_gcm37	exon	102791743	102791802	0.567068563643434	+	.	gene_id "ENSMUSG00000028524.22"; transcript_id "ENSMUSG00000028524.22_tx_59"; exon_id "chr4_102791743_102791802_+"; exonnum "14"; txlen "4109";
chr4	ENSEMBL_gcm37	exon	102791743	102791802	0.54221520968426	+	.	gene_id "ENSMUSG00000028524.22"; transcript_id "ENSMUSG00000028524.22_tx_62"; exon_id "chr4_102791743_102791802_+"; exonnum "15"; txlen "4607";
chr4	ENSEMBL_gcm37	exon	102791743	102791802	0.426731187401371	+	.	gene_id "ENSMUSG00000028524.22"; transcript_id "ENSMUSG00000028524.22_tx_79"; exon_id "chr4_102791743_102791802_+"; exonnum "18"; txlen "4770";
chr4	ENSEMBL_gcm37	exon	102791743	102791802	0.406697336164527	+	.	gene_id "ENSMUSG00000028524.22"; transcript_id "ENSMUSG00000028524.22_tx_84"; exon_id "chr4_102791743_102791802_+"; exonnum "17"; txlen "4272";
chr4	ENSEMBL_gcm37	exon	102791743	102791802	0.401005235013036	+	.	gene_id "ENSMUSG00000028524.22"; transcript_id "ENSMUSG00000028524.22_tx_85"; exon_id "chr4_102791743_102791802_+"; exonnum "16"; txlen "4200";
chr4	ENSEMBL_gcm37	exon	102791743	102791802	0.354960366553114	+	.	gene_id "ENSMUSG00000028524.22"; transcript_id "ENSMUSG00000028524.22_tx_92"; exon_id "chr4_102791743_102791802_+"; exonnum "17"; txlen "4698";
chr4	ENSEMBL_gcm37	exon	102791743	102791802	0.201391200440817	+	.	gene_id "ENSMUSG00000028524.22"; transcript_id "ENSMUSG00000028524.22_tx_98"; exon_id "chr4_102791743_102791802_+"; exonnum "19"; txlen "4854";
chr4	ENSEMBL_gcm37	exon	102791743	102791802	0.201391200440817	+	.	gene_id "ENSMUSG00000028524.22"; transcript_id "ENSMUSG00000028524.22_tx_99"; exon_id "chr4_102791743_102791802_+"; exonnum "18"; txlen "4356";
chr4	sragcm37_ss	exon	102800232	102801490	0.52390288162932	+	.	gene_id "ENSMUSG00000028524.22"; transcript_id "ENSMUSG00000028524.22_tx_64"; exon_id "chr4_102800232_102801490_+"; exonnum "8"; txlen "1842";
chr4	sragcm37_ss	exon	102800232	102801490	0.52390288162932	+	.	gene_id "ENSMUSG00000028524.22"; transcript_id "ENSMUSG00000028524.22_tx_65"; exon_id "chr4_102800232_102801490_+"; exonnum "9"; txlen "2340";
chr4	sragcm37_es	exon	102807739	102808460	0.0436540012866806	+	.	gene_id "sragcm37_gene_21251"; transcript_id "sragcm37_gene_21251_tx_1"; exon_id "chr4_102807739_102808460_+"; exonnum "1"; txlen "867";
chr4	sragcm37_ss	exon	102810277	102810421	0.0436540012866806	+	.	gene_id "sragcm37_gene_21251"; transcript_id "sragcm37_gene_21251_tx_1"; exon_id "chr4_102810277_102810421_+"; exonnum "2"; txlen "867";
chr4	sragcm37_es	exon	102813003	102813085	0.198998617850499	+	.	gene_id "ENSMUSG00000028524.22"; transcript_id "ENSMUSG00000028524.22_tx_100"; exon_id "chr4_102813003_102813085_+"; exonnum "1"; txlen "1092";
chr4	sragcm37_es	exon	102813003	102813085	1.07888224349463	+	.	gene_id "ENSMUSG00000028524.22"; transcript_id "ENSMUSG00000028524.22_tx_38"; exon_id "chr4_102813003_102813085_+"; exonnum "1"; txlen "2724";
chr4	HAVANA	exon	102813296	102813407	0	+	.	gene_id "ENSMUSG00000028524.22"; transcript_id "ENSMUST00000066824.14"; gene_type "protein_coding"; gene_name "Sgip1"; transcript_type "protein_coding"; transcript_name "Sgip1-201"; exon_number 18; exon_id "ENSMUSE00000631745.2"; level 2; protein_id "ENSMUSP00000063712.8"; transcript_support_level "1"; mgi_id "MGI:1920344"; tag "basic"; tag "appris_alternative_1"; tag "CCDS"; ccdsid "CCDS71429.1"; havana_gene "OTTMUSG00000008057.1"; havana_transcript "OTTMUST00000018238.1";
chr4	HAVANA	CDS	102813296	102813407	0	+	2	gene_id "ENSMUSG00000028524.22"; transcript_id "ENSMUST00000066824.14"; gene_type "protein_coding"; gene_name "Sgip1"; transcript_type "protein_coding"; transcript_name "Sgip1-201"; exon_number 18; exon_id "ENSMUSE00000631745.2"; level 2; protein_id "ENSMUSP00000063712.8"; transcript_support_level "1"; mgi_id "MGI:1920344"; tag "basic"; tag "appris_alternative_1"; tag "CCDS"; ccdsid "CCDS71429.1"; havana_gene "OTTMUSG00000008057.1"; havana_transcript "OTTMUST00000018238.1";
chr4	HAVANA	exon	102813296	102813407	0	+	.	gene_id "ENSMUSG00000028524.22"; transcript_id "ENSMUST00000072481.12"; gene_type "protein_coding"; gene_name "Sgip1"; transcript_type "protein_coding"; transcript_name "Sgip1-202"; exon_number 17; exon_id "ENSMUSE00000631745.2"; level 2; protein_id "ENSMUSP00000072301.6"; transcript_support_level "1"; mgi_id "MGI:1920344"; tag "basic"; tag "appris_principal_4"; tag "CCDS"; ccdsid "CCDS71430.1"; havana_gene "OTTMUSG00000008057.1"; havana_transcript "OTTMUST00000018243.1";
chr4	HAVANA	CDS	102813296	102813407	0	+	2	gene_id "ENSMUSG00000028524.22"; transcript_id "ENSMUST00000072481.12"; gene_type "protein_coding"; gene_name "Sgip1"; transcript_type "protein_coding"; transcript_name "Sgip1-202"; exon_number 17; exon_id "ENSMUSE00000631745.2"; level 2; protein_id "ENSMUSP00000072301.6"; transcript_support_level "1"; mgi_id "MGI:1920344"; tag "basic"; tag "appris_principal_4"; tag "CCDS"; ccdsid "CCDS71430.1"; havana_gene "OTTMUSG00000008057.1"; havana_transcript "OTTMUST00000018243.1";
chr4	HAVANA	exon	102813296	102813407	0	+	.	gene_id "ENSMUSG00000028524.22"; transcript_id "ENSMUST00000080728.13"; gene_type "protein_coding"; gene_name "Sgip1"; transcript_type "protein_coding"; transcript_name "Sgip1-203"; exon_number 18; exon_id "ENSMUSE00000631745.2"; level 2; protein_id "ENSMUSP00000079553.7"; transcript_support_level "1"; mgi_id "MGI:1920344"; tag "basic"; tag "CCDS"; ccdsid "CCDS18404.1"; havana_gene "OTTMUSG00000008057.1"; havana_transcript "OTTMUST00000018241.1";
chr4	HAVANA	CDS	102813296	102813407	0	+	2	gene_id "ENSMUSG00000028524.22"; transcript_id "ENSMUST00000080728.13"; gene_type "protein_coding"; gene_name "Sgip1"; transcript_type "protein_coding"; transcript_name "Sgip1-203"; exon_number 18; exon_id "ENSMUSE00000631745.2"; level 2; protein_id "ENSMUSP00000079553.7"; transcript_support_level "1"; mgi_id "MGI:1920344"; tag "basic"; tag "CCDS"; ccdsid "CCDS18404.1"; havana_gene "OTTMUSG00000008057.1"; havana_transcript "OTTMUST00000018241.1";
chr4	HAVANA	exon	102813296	102813407	0	+	.	gene_id "ENSMUSG00000028524.22"; transcript_id "ENSMUST00000106882.9"; gene_type "protein_coding"; gene_name "Sgip1"; transcript_type "protein_coding"; transcript_name "Sgip1-205"; exon_number 19; exon_id "ENSMUSE00000631745.2"; level 2; protein_id "ENSMUSP00000102495.3"; transcript_support_level "5"; mgi_id "MGI:1920344"; tag "basic"; tag "Ensembl_canonical"; tag "GENCODE_Primary"; havana_gene "OTTMUSG00000008057.1"; havana_transcript "OTTMUST00000018244.1";
chr4	HAVANA	CDS	102813296	102813407	0	+	2	gene_id "ENSMUSG00000028524.22"; transcript_id "ENSMUST00000106882.9"; gene_type "protein_coding"; gene_name "Sgip1"; transcript_type "protein_coding"; transcript_name "Sgip1-205"; exon_number 19; exon_id "ENSMUSE00000631745.2"; level 2; protein_id "ENSMUSP00000102495.3"; transcript_support_level "5"; mgi_id "MGI:1920344"; tag "basic"; tag "Ensembl_canonical"; tag "GENCODE_Primary"; havana_gene "OTTMUSG00000008057.1"; havana_transcript "OTTMUST00000018244.1";
chr4	HAVANA	exon	102813296	102813407	0	+	.	gene_id "ENSMUSG00000028524.22"; transcript_id "ENSMUST00000149547.2"; gene_type "protein_coding"; gene_name "Sgip1"; transcript_type "protein_coding"; transcript_name "Sgip1-213"; exon_number 11; exon_id "ENSMUSE00000631745.2"; level 2; protein_id "ENSMUSP00000122556.2"; transcript_support_level "5"; mgi_id "MGI:1920344"; tag "mRNA_start_NF"; tag "cds_start_NF"; havana_gene "OTTMUSG00000008057.1"; havana_transcript "OTTMUST00000018242.1";
chr4	HAVANA	CDS	102813296	102813407	0	+	2	gene_id "ENSMUSG00000028524.22"; transcript_id "ENSMUST00000149547.2"; gene_type "protein_coding"; gene_name "Sgip1"; transcript_type "protein_coding"; transcript_name "Sgip1-213"; exon_number 11; exon_id "ENSMUSE00000631745.2"; level 2; protein_id "ENSMUSP00000122556.2"; transcript_support_level "5"; mgi_id "MGI:1920344"; tag "mRNA_start_NF"; tag "cds_start_NF"; havana_gene "OTTMUSG00000008057.1"; havana_transcript "OTTMUST00000018242.1";
chr4	ENSEMBL_gcm37	exon	102813296	102813407	0.198998617850499	+	.	gene_id "ENSMUSG00000028524.22"; transcript_id "ENSMUSG00000028524.22_tx_100"; exon_id "chr4_102813296_102813407_+"; exonnum "2"; txlen "1092";
chr4	ENSEMBL_gcm37	exon	102813296	102813407	0.183610415673916	+	.	gene_id "ENSMUSG00000028524.22"; transcript_id "ENSMUSG00000028524.22_tx_102"; exon_id "chr4_102813296_102813407_+"; exonnum "17"; txlen "4367";
chr4	ENSEMBL_gcm37	exon	102813296	102813407	0.183610415673916	+	.	gene_id "ENSMUSG00000028524.22"; transcript_id "ENSMUSG00000028524.22_tx_103"; exon_id "chr4_102813296_102813407_+"; exonnum "17"; txlen "3941";
chr4	ENSEMBL_gcm37	exon	102813296	102813407	0.183610415673916	+	.	gene_id "ENSMUSG00000028524.22"; transcript_id "ENSMUSG00000028524.22_tx_104"; exon_id "chr4_102813296_102813407_+"; exonnum "18"; txlen "4439";
chr4	ENSEMBL_gcm37	exon	102813296	102813407	0.183610415673916	+	.	gene_id "ENSMUSG00000028524.22"; transcript_id "ENSMUSG00000028524.22_tx_105"; exon_id "chr4_102813296_102813407_+"; exonnum "16"; txlen "3869";
chr4	ENSEMBL_gcm37	exon	102813296	102813407	0.0279861740169636	+	.	gene_id "ENSMUSG00000028524.22"; transcript_id "ENSMUSG00000028524.22_tx_106"; exon_id "chr4_102813296_102813407_+"; exonnum "21"; txlen "4611";
chr4	ENSEMBL_gcm37	exon	102813296	102813407	2.2988949297024	+	.	gene_id "ENSMUSG00000028524.22"; transcript_id "ENSMUSG00000028524.22_tx_17"; exon_id "chr4_102813296_102813407_+"; exonnum "16"; txlen "4146";
chr4	ENSEMBL_gcm37	exon	102813296	102813407	2.29342286219486	+	.	gene_id "ENSMUSG00000028524.22"; transcript_id "ENSMUSG00000028524.22_tx_18"; exon_id "chr4_102813296_102813407_+"; exonnum "15"; txlen "4074";
chr4	ENSEMBL_gcm37	exon	102813296	102813407	2.29336850681452	+	.	gene_id "ENSMUSG00000028524.22"; transcript_id "ENSMUSG00000028524.22_tx_19"; exon_id "chr4_102813296_102813407_+"; exonnum "17"; txlen "4644";
chr4	ENSEMBL_gcm37	exon	102813296	102813407	2.28789643930699	+	.	gene_id "ENSMUSG00000028524.22"; transcript_id "ENSMUSG00000028524.22_tx_20"; exon_id "chr4_102813296_102813407_+"; exonnum "16"; txlen "4572";
chr4	ENSEMBL_gcm37	exon	102813296	102813407	2.15240892350106	+	.	gene_id "ENSMUSG00000028524.22"; transcript_id "ENSMUSG00000028524.22_tx_21"; exon_id "chr4_102813296_102813407_+"; exonnum "18"; txlen "4704";
chr4	ENSEMBL_gcm37	exon	102813296	102813407	2.15169726183224	+	.	gene_id "ENSMUSG00000028524.22"; transcript_id "ENSMUSG00000028524.22_tx_22"; exon_id "chr4_102813296_102813407_+"; exonnum "17"; txlen "4206";
chr4	ENSEMBL_gcm37	exon	102813296	102813407	2.12803602149555	+	.	gene_id "ENSMUSG00000028524.22"; transcript_id "ENSMUSG00000028524.22_tx_23"; exon_id "chr4_102813296_102813407_+"; exonnum "16"; txlen "4134";
chr4	ENSEMBL_gcm37	exon	102813296	102813407	2.11922064435587	+	.	gene_id "ENSMUSG00000028524.22"; transcript_id "ENSMUSG00000028524.22_tx_24"; exon_id "chr4_102813296_102813407_+"; exonnum "17"; txlen "4632";
chr4	ENSEMBL_gcm37	exon	102813296	102813407	1.35169065520485	+	.	gene_id "ENSMUSG00000028524.22"; transcript_id "ENSMUSG00000028524.22_tx_34"; exon_id "chr4_102813296_102813407_+"; exonnum "17"; txlen "4230";
chr4	ENSEMBL_gcm37	exon	102813296	102813407	1.35169065520485	+	.	gene_id "ENSMUSG00000028524.22"; transcript_id "ENSMUSG00000028524.22_tx_35"; exon_id "chr4_102813296_102813407_+"; exonnum "18"; txlen "4728";
chr4	ENSEMBL_gcm37	exon	102813296	102813407	1.35169065520485	+	.	gene_id "ENSMUSG00000028524.22"; transcript_id "ENSMUSG00000028524.22_tx_36"; exon_id "chr4_102813296_102813407_+"; exonnum "18"; txlen "4290";
chr4	ENSEMBL_gcm37	exon	102813296	102813407	1.35169065520485	+	.	gene_id "ENSMUSG00000028524.22"; transcript_id "ENSMUSG00000028524.22_tx_37"; exon_id "chr4_102813296_102813407_+"; exonnum "19"; txlen "4788";
chr4	ENSEMBL_gcm37	exon	102813296	102813407	1.07888224349463	+	.	gene_id "ENSMUSG00000028524.22"; transcript_id "ENSMUSG00000028524.22_tx_38"; exon_id "chr4_102813296_102813407_+"; exonnum "2"; txlen "2724";
chr4	ENSEMBL_gcm37	exon	102813296	102813407	0.716420352346325	+	.	gene_id "ENSMUSG00000028524.22"; transcript_id "ENSMUSG00000028524.22_tx_48"; exon_id "chr4_102813296_102813407_+"; exonnum "15"; txlen "4121";
chr4	ENSEMBL_gcm37	exon	102813296	102813407	0.71216670823794	+	.	gene_id "ENSMUSG00000028524.22"; transcript_id "ENSMUSG00000028524.22_tx_49"; exon_id "chr4_102813296_102813407_+"; exonnum "16"; txlen "4619";
chr4	ENSEMBL_gcm37	exon	102813296	102813407	0.710948284838791	+	.	gene_id "ENSMUSG00000028524.22"; transcript_id "ENSMUSG00000028524.22_tx_50"; exon_id "chr4_102813296_102813407_+"; exonnum "14"; txlen "4049";
chr4	ENSEMBL_gcm37	exon	102813296	102813407	0.710369202611153	+	.	gene_id "ENSMUSG00000028524.22"; transcript_id "ENSMUSG00000028524.22_tx_51"; exon_id "chr4_102813296_102813407_+"; exonnum "15"; txlen "4547";
chr4	ENSEMBL_gcm37	exon	102813296	102813407	0.630828031411978	+	.	gene_id "ENSMUSG00000028524.22"; transcript_id "ENSMUSG00000028524.22_tx_52"; exon_id "chr4_102813296_102813407_+"; exonnum "18"; txlen "3972";
chr4	ENSEMBL_gcm37	exon	102813296	102813407	0.630828031411978	+	.	gene_id "ENSMUSG00000028524.22"; transcript_id "ENSMUSG00000028524.22_tx_53"; exon_id "chr4_102813296_102813407_+"; exonnum "17"; txlen "3900";
chr4	ENSEMBL_gcm37	exon	102813296	102813407	0.616247830072957	+	.	gene_id "ENSMUSG00000028524.22"; transcript_id "ENSMUSG00000028524.22_tx_54"; exon_id "chr4_102813296_102813407_+"; exonnum "19"; txlen "4470";
chr4	ENSEMBL_gcm37	exon	102813296	102813407	0.616247830072957	+	.	gene_id "ENSMUSG00000028524.22"; transcript_id "ENSMUSG00000028524.22_tx_55"; exon_id "chr4_102813296_102813407_+"; exonnum "18"; txlen "4398";
chr4	ENSEMBL_gcm37	exon	102813296	102813407	0.572688011972632	+	.	gene_id "ENSMUSG00000028524.22"; transcript_id "ENSMUSG00000028524.22_tx_56"; exon_id "chr4_102813296_102813407_+"; exonnum "16"; txlen "4181";
chr4	ENSEMBL_gcm37	exon	102813296	102813407	0.572688011972632	+	.	gene_id "ENSMUSG00000028524.22"; transcript_id "ENSMUSG00000028524.22_tx_57"; exon_id "chr4_102813296_102813407_+"; exonnum "17"; txlen "4679";
chr4	ENSEMBL_gcm37	exon	102813296	102813407	0.567068563643434	+	.	gene_id "ENSMUSG00000028524.22"; transcript_id "ENSMUSG00000028524.22_tx_59"; exon_id "chr4_102813296_102813407_+"; exonnum "15"; txlen "4109";
chr4	ENSEMBL_gcm37	exon	102813296	102813407	0.54221520968426	+	.	gene_id "ENSMUSG00000028524.22"; transcript_id "ENSMUSG00000028524.22_tx_62"; exon_id "chr4_102813296_102813407_+"; exonnum "16"; txlen "4607";
chr4	ENSEMBL_gcm37	exon	102813296	102813407	0.478808666192765	+	.	gene_id "ENSMUSG00000028524.22"; transcript_id "ENSMUSG00000028524.22_tx_73"; exon_id "chr4_102813296_102813407_+"; exonnum "17"; txlen "3912";
chr4	ENSEMBL_gcm37	exon	102813296	102813407	0.478808666192765	+	.	gene_id "ENSMUSG00000028524.22"; transcript_id "ENSMUSG00000028524.22_tx_74"; exon_id "chr4_102813296_102813407_+"; exonnum "16"; txlen "3840";
chr4	ENSEMBL_gcm37	exon	102813296	102813407	0.471518565523254	+	.	gene_id "ENSMUSG00000028524.22"; transcript_id "ENSMUSG00000028524.22_tx_75"; exon_id "chr4_102813296_102813407_+"; exonnum "18"; txlen "4410";
chr4	ENSEMBL_gcm37	exon	102813296	102813407	0.471518565523254	+	.	gene_id "ENSMUSG00000028524.22"; transcript_id "ENSMUSG00000028524.22_tx_76"; exon_id "chr4_102813296_102813407_+"; exonnum "17"; txlen "4338";
chr4	ENSEMBL_gcm37	exon	102813296	102813407	0.426731187401371	+	.	gene_id "ENSMUSG00000028524.22"; transcript_id "ENSMUSG00000028524.22_tx_79"; exon_id "chr4_102813296_102813407_+"; exonnum "19"; txlen "4770";
chr4	ENSEMBL_gcm37	exon	102813296	102813407	0.406697336164527	+	.	gene_id "ENSMUSG00000028524.22"; transcript_id "ENSMUSG00000028524.22_tx_84"; exon_id "chr4_102813296_102813407_+"; exonnum "18"; txlen "4272";
chr4	ENSEMBL_gcm37	exon	102813296	102813407	0.401005235013036	+	.	gene_id "ENSMUSG00000028524.22"; transcript_id "ENSMUSG00000028524.22_tx_85"; exon_id "chr4_102813296_102813407_+"; exonnum "17"; txlen "4200";
chr4	ENSEMBL_gcm37	exon	102813296	102813407	0.354960366553114	+	.	gene_id "ENSMUSG00000028524.22"; transcript_id "ENSMUSG00000028524.22_tx_92"; exon_id "chr4_102813296_102813407_+"; exonnum "18"; txlen "4698";
chr4	ENSEMBL_gcm37	exon	102813296	102813407	0.201391200440817	+	.	gene_id "ENSMUSG00000028524.22"; transcript_id "ENSMUSG00000028524.22_tx_98"; exon_id "chr4_102813296_102813407_+"; exonnum "20"; txlen "4854";
chr4	ENSEMBL_gcm37	exon	102813296	102813407	0.201391200440817	+	.	gene_id "ENSMUSG00000028524.22"; transcript_id "ENSMUSG00000028524.22_tx_99"; exon_id "chr4_102813296_102813407_+"; exonnum "19"; txlen "4356";
chr4	HAVANA	exon	102819553	102819727	0	+	.	gene_id "ENSMUSG00000028524.22"; transcript_id "ENSMUST00000140676.2"; gene_type "protein_coding"; gene_name "Sgip1"; transcript_type "protein_coding_CDS_not_defined"; transcript_name "Sgip1-210"; exon_number 1; exon_id "ENSMUSE00000846187.2"; level 2; transcript_support_level "3"; mgi_id "MGI:1920344"; havana_gene "OTTMUSG00000008057.1"; havana_transcript "OTTMUST00000018334.1";
chr4	HAVANA	transcript	102819553	102825111	0	+	.	gene_id "ENSMUSG00000028524.22"; transcript_id "ENSMUST00000140676.2"; gene_type "protein_coding"; gene_name "Sgip1"; transcript_type "protein_coding_CDS_not_defined"; transcript_name "Sgip1-210"; level 2; transcript_support_level "3"; mgi_id "MGI:1920344"; havana_gene "OTTMUSG00000008057.1"; havana_transcript "OTTMUST00000018334.1";
chr4	HAVANA	exon	102819572	102819727	0	+	.	gene_id "ENSMUSG00000028524.22"; transcript_id "ENSMUST00000066824.14"; gene_type "protein_coding"; gene_name "Sgip1"; transcript_type "protein_coding"; transcript_name "Sgip1-201"; exon_number 19; exon_id "ENSMUSE00000631742.2"; level 2; protein_id "ENSMUSP00000063712.8"; transcript_support_level "1"; mgi_id "MGI:1920344"; tag "basic"; tag "appris_alternative_1"; tag "CCDS"; ccdsid "CCDS71429.1"; havana_gene "OTTMUSG00000008057.1"; havana_transcript "OTTMUST00000018238.1";
chr4	HAVANA	CDS	102819572	102819727	0	+	1	gene_id "ENSMUSG00000028524.22"; transcript_id "ENSMUST00000066824.14"; gene_type "protein_coding"; gene_name "Sgip1"; transcript_type "protein_coding"; transcript_name "Sgip1-201"; exon_number 19; exon_id "ENSMUSE00000631742.2"; level 2; protein_id "ENSMUSP00000063712.8"; transcript_support_level "1"; mgi_id "MGI:1920344"; tag "basic"; tag "appris_alternative_1"; tag "CCDS"; ccdsid "CCDS71429.1"; havana_gene "OTTMUSG00000008057.1"; havana_transcript "OTTMUST00000018238.1";
chr4	HAVANA	exon	102819572	102819727	0	+	.	gene_id "ENSMUSG00000028524.22"; transcript_id "ENSMUST00000072481.12"; gene_type "protein_coding"; gene_name "Sgip1"; transcript_type "protein_coding"; transcript_name "Sgip1-202"; exon_number 18; exon_id "ENSMUSE00000631742.2"; level 2; protein_id "ENSMUSP00000072301.6"; transcript_support_level "1"; mgi_id "MGI:1920344"; tag "basic"; tag "appris_principal_4"; tag "CCDS"; ccdsid "CCDS71430.1"; havana_gene "OTTMUSG00000008057.1"; havana_transcript "OTTMUST00000018243.1";
chr4	HAVANA	CDS	102819572	102819727	0	+	1	gene_id "ENSMUSG00000028524.22"; transcript_id "ENSMUST00000072481.12"; gene_type "protein_coding"; gene_name "Sgip1"; transcript_type "protein_coding"; transcript_name "Sgip1-202"; exon_number 18; exon_id "ENSMUSE00000631742.2"; level 2; protein_id "ENSMUSP00000072301.6"; transcript_support_level "1"; mgi_id "MGI:1920344"; tag "basic"; tag "appris_principal_4"; tag "CCDS"; ccdsid "CCDS71430.1"; havana_gene "OTTMUSG00000008057.1"; havana_transcript "OTTMUST00000018243.1";
chr4	HAVANA	exon	102819572	102819727	0	+	.	gene_id "ENSMUSG00000028524.22"; transcript_id "ENSMUST00000080728.13"; gene_type "protein_coding"; gene_name "Sgip1"; transcript_type "protein_coding"; transcript_name "Sgip1-203"; exon_number 19; exon_id "ENSMUSE00000631742.2"; level 2; protein_id "ENSMUSP00000079553.7"; transcript_support_level "1"; mgi_id "MGI:1920344"; tag "basic"; tag "CCDS"; ccdsid "CCDS18404.1"; havana_gene "OTTMUSG00000008057.1"; havana_transcript "OTTMUST00000018241.1";
chr4	HAVANA	CDS	102819572	102819727	0	+	1	gene_id "ENSMUSG00000028524.22"; transcript_id "ENSMUST00000080728.13"; gene_type "protein_coding"; gene_name "Sgip1"; transcript_type "protein_coding"; transcript_name "Sgip1-203"; exon_number 19; exon_id "ENSMUSE00000631742.2"; level 2; protein_id "ENSMUSP00000079553.7"; transcript_support_level "1"; mgi_id "MGI:1920344"; tag "basic"; tag "CCDS"; ccdsid "CCDS18404.1"; havana_gene "OTTMUSG00000008057.1"; havana_transcript "OTTMUST00000018241.1";
chr4	HAVANA	exon	102819572	102819727	0	+	.	gene_id "ENSMUSG00000028524.22"; transcript_id "ENSMUST00000106882.9"; gene_type "protein_coding"; gene_name "Sgip1"; transcript_type "protein_coding"; transcript_name "Sgip1-205"; exon_number 20; exon_id "ENSMUSE00000631742.2"; level 2; protein_id "ENSMUSP00000102495.3"; transcript_support_level "5"; mgi_id "MGI:1920344"; tag "basic"; tag "Ensembl_canonical"; tag "GENCODE_Primary"; havana_gene "OTTMUSG00000008057.1"; havana_transcript "OTTMUST00000018244.1";
chr4	HAVANA	CDS	102819572	102819727	0	+	1	gene_id "ENSMUSG00000028524.22"; transcript_id "ENSMUST00000106882.9"; gene_type "protein_coding"; gene_name "Sgip1"; transcript_type "protein_coding"; transcript_name "Sgip1-205"; exon_number 20; exon_id "ENSMUSE00000631742.2"; level 2; protein_id "ENSMUSP00000102495.3"; transcript_support_level "5"; mgi_id "MGI:1920344"; tag "basic"; tag "Ensembl_canonical"; tag "GENCODE_Primary"; havana_gene "OTTMUSG00000008057.1"; havana_transcript "OTTMUST00000018244.1";
chr4	HAVANA	exon	102819572	102819727	0	+	.	gene_id "ENSMUSG00000028524.22"; transcript_id "ENSMUST00000149547.2"; gene_type "protein_coding"; gene_name "Sgip1"; transcript_type "protein_coding"; transcript_name "Sgip1-213"; exon_number 12; exon_id "ENSMUSE00000631742.2"; level 2; protein_id "ENSMUSP00000122556.2"; transcript_support_level "5"; mgi_id "MGI:1920344"; tag "mRNA_start_NF"; tag "cds_start_NF"; havana_gene "OTTMUSG00000008057.1"; havana_transcript "OTTMUST00000018242.1";
chr4	HAVANA	CDS	102819572	102819727	0	+	1	gene_id "ENSMUSG00000028524.22"; transcript_id "ENSMUST00000149547.2"; gene_type "protein_coding"; gene_name "Sgip1"; transcript_type "protein_coding"; transcript_name "Sgip1-213"; exon_number 12; exon_id "ENSMUSE00000631742.2"; level 2; protein_id "ENSMUSP00000122556.2"; transcript_support_level "5"; mgi_id "MGI:1920344"; tag "mRNA_start_NF"; tag "cds_start_NF"; havana_gene "OTTMUSG00000008057.1"; havana_transcript "OTTMUST00000018242.1";
chr4	ENSEMBL_gcm37	exon	102819572	102819727	0.198998617850499	+	.	gene_id "ENSMUSG00000028524.22"; transcript_id "ENSMUSG00000028524.22_tx_100"; exon_id "chr4_102819572_102819727_+"; exonnum "3"; txlen "1092";
chr4	ENSEMBL_gcm37	exon	102819572	102819727	0.183610415673916	+	.	gene_id "ENSMUSG00000028524.22"; transcript_id "ENSMUSG00000028524.22_tx_102"; exon_id "chr4_102819572_102819727_+"; exonnum "18"; txlen "4367";
chr4	ENSEMBL_gcm37	exon	102819572	102819727	0.183610415673916	+	.	gene_id "ENSMUSG00000028524.22"; transcript_id "ENSMUSG00000028524.22_tx_103"; exon_id "chr4_102819572_102819727_+"; exonnum "18"; txlen "3941";
chr4	ENSEMBL_gcm37	exon	102819572	102819727	0.183610415673916	+	.	gene_id "ENSMUSG00000028524.22"; transcript_id "ENSMUSG00000028524.22_tx_104"; exon_id "chr4_102819572_102819727_+"; exonnum "19"; txlen "4439";
chr4	ENSEMBL_gcm37	exon	102819572	102819727	0.183610415673916	+	.	gene_id "ENSMUSG00000028524.22"; transcript_id "ENSMUSG00000028524.22_tx_105"; exon_id "chr4_102819572_102819727_+"; exonnum "17"; txlen "3869";
chr4	ENSEMBL_gcm37	exon	102819572	102819727	0.0279861740169636	+	.	gene_id "ENSMUSG00000028524.22"; transcript_id "ENSMUSG00000028524.22_tx_106"; exon_id "chr4_102819572_102819727_+"; exonnum "22"; txlen "4611";
chr4	ENSEMBL_gcm37	exon	102819572	102819727	2.2988949297024	+	.	gene_id "ENSMUSG00000028524.22"; transcript_id "ENSMUSG00000028524.22_tx_17"; exon_id "chr4_102819572_102819727_+"; exonnum "17"; txlen "4146";
chr4	ENSEMBL_gcm37	exon	102819572	102819727	2.29342286219486	+	.	gene_id "ENSMUSG00000028524.22"; transcript_id "ENSMUSG00000028524.22_tx_18"; exon_id "chr4_102819572_102819727_+"; exonnum "16"; txlen "4074";
chr4	ENSEMBL_gcm37	exon	102819572	102819727	2.29336850681452	+	.	gene_id "ENSMUSG00000028524.22"; transcript_id "ENSMUSG00000028524.22_tx_19"; exon_id "chr4_102819572_102819727_+"; exonnum "18"; txlen "4644";
chr4	ENSEMBL_gcm37	exon	102819572	102819727	2.28789643930699	+	.	gene_id "ENSMUSG00000028524.22"; transcript_id "ENSMUSG00000028524.22_tx_20"; exon_id "chr4_102819572_102819727_+"; exonnum "17"; txlen "4572";
chr4	ENSEMBL_gcm37	exon	102819572	102819727	2.15240892350106	+	.	gene_id "ENSMUSG00000028524.22"; transcript_id "ENSMUSG00000028524.22_tx_21"; exon_id "chr4_102819572_102819727_+"; exonnum "19"; txlen "4704";
chr4	ENSEMBL_gcm37	exon	102819572	102819727	2.15169726183224	+	.	gene_id "ENSMUSG00000028524.22"; transcript_id "ENSMUSG00000028524.22_tx_22"; exon_id "chr4_102819572_102819727_+"; exonnum "18"; txlen "4206";
chr4	ENSEMBL_gcm37	exon	102819572	102819727	2.12803602149555	+	.	gene_id "ENSMUSG00000028524.22"; transcript_id "ENSMUSG00000028524.22_tx_23"; exon_id "chr4_102819572_102819727_+"; exonnum "17"; txlen "4134";
chr4	ENSEMBL_gcm37	exon	102819572	102819727	2.11922064435587	+	.	gene_id "ENSMUSG00000028524.22"; transcript_id "ENSMUSG00000028524.22_tx_24"; exon_id "chr4_102819572_102819727_+"; exonnum "18"; txlen "4632";
chr4	ENSEMBL_gcm37	exon	102819572	102819727	1.35169065520485	+	.	gene_id "ENSMUSG00000028524.22"; transcript_id "ENSMUSG00000028524.22_tx_34"; exon_id "chr4_102819572_102819727_+"; exonnum "18"; txlen "4230";
chr4	ENSEMBL_gcm37	exon	102819572	102819727	1.35169065520485	+	.	gene_id "ENSMUSG00000028524.22"; transcript_id "ENSMUSG00000028524.22_tx_35"; exon_id "chr4_102819572_102819727_+"; exonnum "19"; txlen "4728";
chr4	ENSEMBL_gcm37	exon	102819572	102819727	1.35169065520485	+	.	gene_id "ENSMUSG00000028524.22"; transcript_id "ENSMUSG00000028524.22_tx_36"; exon_id "chr4_102819572_102819727_+"; exonnum "19"; txlen "4290";
chr4	ENSEMBL_gcm37	exon	102819572	102819727	1.35169065520485	+	.	gene_id "ENSMUSG00000028524.22"; transcript_id "ENSMUSG00000028524.22_tx_37"; exon_id "chr4_102819572_102819727_+"; exonnum "20"; txlen "4788";
chr4	ENSEMBL_gcm37	exon	102819572	102819727	1.07888224349463	+	.	gene_id "ENSMUSG00000028524.22"; transcript_id "ENSMUSG00000028524.22_tx_38"; exon_id "chr4_102819572_102819727_+"; exonnum "3"; txlen "2724";
chr4	ENSEMBL_gcm37	exon	102819572	102819727	0.716420352346325	+	.	gene_id "ENSMUSG00000028524.22"; transcript_id "ENSMUSG00000028524.22_tx_48"; exon_id "chr4_102819572_102819727_+"; exonnum "16"; txlen "4121";
chr4	ENSEMBL_gcm37	exon	102819572	102819727	0.71216670823794	+	.	gene_id "ENSMUSG00000028524.22"; transcript_id "ENSMUSG00000028524.22_tx_49"; exon_id "chr4_102819572_102819727_+"; exonnum "17"; txlen "4619";
chr4	ENSEMBL_gcm37	exon	102819572	102819727	0.710948284838791	+	.	gene_id "ENSMUSG00000028524.22"; transcript_id "ENSMUSG00000028524.22_tx_50"; exon_id "chr4_102819572_102819727_+"; exonnum "15"; txlen "4049";
chr4	ENSEMBL_gcm37	exon	102819572	102819727	0.710369202611153	+	.	gene_id "ENSMUSG00000028524.22"; transcript_id "ENSMUSG00000028524.22_tx_51"; exon_id "chr4_102819572_102819727_+"; exonnum "16"; txlen "4547";
chr4	ENSEMBL_gcm37	exon	102819572	102819727	0.630828031411978	+	.	gene_id "ENSMUSG00000028524.22"; transcript_id "ENSMUSG00000028524.22_tx_52"; exon_id "chr4_102819572_102819727_+"; exonnum "19"; txlen "3972";
chr4	ENSEMBL_gcm37	exon	102819572	102819727	0.630828031411978	+	.	gene_id "ENSMUSG00000028524.22"; transcript_id "ENSMUSG00000028524.22_tx_53"; exon_id "chr4_102819572_102819727_+"; exonnum "18"; txlen "3900";
chr4	ENSEMBL_gcm37	exon	102819572	102819727	0.616247830072957	+	.	gene_id "ENSMUSG00000028524.22"; transcript_id "ENSMUSG00000028524.22_tx_54"; exon_id "chr4_102819572_102819727_+"; exonnum "20"; txlen "4470";
chr4	ENSEMBL_gcm37	exon	102819572	102819727	0.616247830072957	+	.	gene_id "ENSMUSG00000028524.22"; transcript_id "ENSMUSG00000028524.22_tx_55"; exon_id "chr4_102819572_102819727_+"; exonnum "19"; txlen "4398";
chr4	ENSEMBL_gcm37	exon	102819572	102819727	0.572688011972632	+	.	gene_id "ENSMUSG00000028524.22"; transcript_id "ENSMUSG00000028524.22_tx_56"; exon_id "chr4_102819572_102819727_+"; exonnum "17"; txlen "4181";
chr4	ENSEMBL_gcm37	exon	102819572	102819727	0.572688011972632	+	.	gene_id "ENSMUSG00000028524.22"; transcript_id "ENSMUSG00000028524.22_tx_57"; exon_id "chr4_102819572_102819727_+"; exonnum "18"; txlen "4679";
chr4	ENSEMBL_gcm37	exon	102819572	102819727	0.567068563643434	+	.	gene_id "ENSMUSG00000028524.22"; transcript_id "ENSMUSG00000028524.22_tx_59"; exon_id "chr4_102819572_102819727_+"; exonnum "16"; txlen "4109";
chr4	ENSEMBL_gcm37	exon	102819572	102819727	0.54221520968426	+	.	gene_id "ENSMUSG00000028524.22"; transcript_id "ENSMUSG00000028524.22_tx_62"; exon_id "chr4_102819572_102819727_+"; exonnum "17"; txlen "4607";
chr4	ENSEMBL_gcm37	exon	102819572	102819727	0.478808666192765	+	.	gene_id "ENSMUSG00000028524.22"; transcript_id "ENSMUSG00000028524.22_tx_73"; exon_id "chr4_102819572_102819727_+"; exonnum "18"; txlen "3912";
chr4	ENSEMBL_gcm37	exon	102819572	102819727	0.478808666192765	+	.	gene_id "ENSMUSG00000028524.22"; transcript_id "ENSMUSG00000028524.22_tx_74"; exon_id "chr4_102819572_102819727_+"; exonnum "17"; txlen "3840";
chr4	ENSEMBL_gcm37	exon	102819572	102819727	0.471518565523254	+	.	gene_id "ENSMUSG00000028524.22"; transcript_id "ENSMUSG00000028524.22_tx_75"; exon_id "chr4_102819572_102819727_+"; exonnum "19"; txlen "4410";
chr4	ENSEMBL_gcm37	exon	102819572	102819727	0.471518565523254	+	.	gene_id "ENSMUSG00000028524.22"; transcript_id "ENSMUSG00000028524.22_tx_76"; exon_id "chr4_102819572_102819727_+"; exonnum "18"; txlen "4338";
chr4	ENSEMBL_gcm37	exon	102819572	102819727	0.426731187401371	+	.	gene_id "ENSMUSG00000028524.22"; transcript_id "ENSMUSG00000028524.22_tx_79"; exon_id "chr4_102819572_102819727_+"; exonnum "20"; txlen "4770";
chr4	ENSEMBL_gcm37	exon	102819572	102819727	0.406697336164527	+	.	gene_id "ENSMUSG00000028524.22"; transcript_id "ENSMUSG00000028524.22_tx_84"; exon_id "chr4_102819572_102819727_+"; exonnum "19"; txlen "4272";
chr4	ENSEMBL_gcm37	exon	102819572	102819727	0.401005235013036	+	.	gene_id "ENSMUSG00000028524.22"; transcript_id "ENSMUSG00000028524.22_tx_85"; exon_id "chr4_102819572_102819727_+"; exonnum "18"; txlen "4200";
chr4	ENSEMBL_gcm37	exon	102819572	102819727	0.354960366553114	+	.	gene_id "ENSMUSG00000028524.22"; transcript_id "ENSMUSG00000028524.22_tx_92"; exon_id "chr4_102819572_102819727_+"; exonnum "19"; txlen "4698";
chr4	ENSEMBL_gcm37	exon	102819572	102819727	0.201391200440817	+	.	gene_id "ENSMUSG00000028524.22"; transcript_id "ENSMUSG00000028524.22_tx_98"; exon_id "chr4_102819572_102819727_+"; exonnum "21"; txlen "4854";
chr4	ENSEMBL_gcm37	exon	102819572	102819727	0.201391200440817	+	.	gene_id "ENSMUSG00000028524.22"; transcript_id "ENSMUSG00000028524.22_tx_99"; exon_id "chr4_102819572_102819727_+"; exonnum "20"; txlen "4356";
chr4	HAVANA	exon	102821738	102821870	0	+	.	gene_id "ENSMUSG00000028524.22"; transcript_id "ENSMUST00000066824.14"; gene_type "protein_coding"; gene_name "Sgip1"; transcript_type "protein_coding"; transcript_name "Sgip1-201"; exon_number 20; exon_id "ENSMUSE00001283390.2"; level 2; protein_id "ENSMUSP00000063712.8"; transcript_support_level "1"; mgi_id "MGI:1920344"; tag "basic"; tag "appris_alternative_1"; tag "CCDS"; ccdsid "CCDS71429.1"; havana_gene "OTTMUSG00000008057.1"; havana_transcript "OTTMUST00000018238.1";
chr4	HAVANA	CDS	102821738	102821870	0	+	1	gene_id "ENSMUSG00000028524.22"; transcript_id "ENSMUST00000066824.14"; gene_type "protein_coding"; gene_name "Sgip1"; transcript_type "protein_coding"; transcript_name "Sgip1-201"; exon_number 20; exon_id "ENSMUSE00001283390.2"; level 2; protein_id "ENSMUSP00000063712.8"; transcript_support_level "1"; mgi_id "MGI:1920344"; tag "basic"; tag "appris_alternative_1"; tag "CCDS"; ccdsid "CCDS71429.1"; havana_gene "OTTMUSG00000008057.1"; havana_transcript "OTTMUST00000018238.1";
chr4	HAVANA	exon	102821738	102821870	0	+	.	gene_id "ENSMUSG00000028524.22"; transcript_id "ENSMUST00000072481.12"; gene_type "protein_coding"; gene_name "Sgip1"; transcript_type "protein_coding"; transcript_name "Sgip1-202"; exon_number 19; exon_id "ENSMUSE00001283390.2"; level 2; protein_id "ENSMUSP00000072301.6"; transcript_support_level "1"; mgi_id "MGI:1920344"; tag "basic"; tag "appris_principal_4"; tag "CCDS"; ccdsid "CCDS71430.1"; havana_gene "OTTMUSG00000008057.1"; havana_transcript "OTTMUST00000018243.1";
chr4	HAVANA	CDS	102821738	102821870	0	+	1	gene_id "ENSMUSG00000028524.22"; transcript_id "ENSMUST00000072481.12"; gene_type "protein_coding"; gene_name "Sgip1"; transcript_type "protein_coding"; transcript_name "Sgip1-202"; exon_number 19; exon_id "ENSMUSE00001283390.2"; level 2; protein_id "ENSMUSP00000072301.6"; transcript_support_level "1"; mgi_id "MGI:1920344"; tag "basic"; tag "appris_principal_4"; tag "CCDS"; ccdsid "CCDS71430.1"; havana_gene "OTTMUSG00000008057.1"; havana_transcript "OTTMUST00000018243.1";
chr4	HAVANA	exon	102821738	102821870	0	+	.	gene_id "ENSMUSG00000028524.22"; transcript_id "ENSMUST00000080728.13"; gene_type "protein_coding"; gene_name "Sgip1"; transcript_type "protein_coding"; transcript_name "Sgip1-203"; exon_number 20; exon_id "ENSMUSE00001283390.2"; level 2; protein_id "ENSMUSP00000079553.7"; transcript_support_level "1"; mgi_id "MGI:1920344"; tag "basic"; tag "CCDS"; ccdsid "CCDS18404.1"; havana_gene "OTTMUSG00000008057.1"; havana_transcript "OTTMUST00000018241.1";
chr4	HAVANA	CDS	102821738	102821870	0	+	1	gene_id "ENSMUSG00000028524.22"; transcript_id "ENSMUST00000080728.13"; gene_type "protein_coding"; gene_name "Sgip1"; transcript_type "protein_coding"; transcript_name "Sgip1-203"; exon_number 20; exon_id "ENSMUSE00001283390.2"; level 2; protein_id "ENSMUSP00000079553.7"; transcript_support_level "1"; mgi_id "MGI:1920344"; tag "basic"; tag "CCDS"; ccdsid "CCDS18404.1"; havana_gene "OTTMUSG00000008057.1"; havana_transcript "OTTMUST00000018241.1";
chr4	HAVANA	exon	102821738	102821870	0	+	.	gene_id "ENSMUSG00000028524.22"; transcript_id "ENSMUST00000106882.9"; gene_type "protein_coding"; gene_name "Sgip1"; transcript_type "protein_coding"; transcript_name "Sgip1-205"; exon_number 21; exon_id "ENSMUSE00001283390.2"; level 2; protein_id "ENSMUSP00000102495.3"; transcript_support_level "5"; mgi_id "MGI:1920344"; tag "basic"; tag "Ensembl_canonical"; tag "GENCODE_Primary"; havana_gene "OTTMUSG00000008057.1"; havana_transcript "OTTMUST00000018244.1";
chr4	HAVANA	CDS	102821738	102821870	0	+	1	gene_id "ENSMUSG00000028524.22"; transcript_id "ENSMUST00000106882.9"; gene_type "protein_coding"; gene_name "Sgip1"; transcript_type "protein_coding"; transcript_name "Sgip1-205"; exon_number 21; exon_id "ENSMUSE00001283390.2"; level 2; protein_id "ENSMUSP00000102495.3"; transcript_support_level "5"; mgi_id "MGI:1920344"; tag "basic"; tag "Ensembl_canonical"; tag "GENCODE_Primary"; havana_gene "OTTMUSG00000008057.1"; havana_transcript "OTTMUST00000018244.1";
chr4	HAVANA	exon	102821738	102821870	0	+	.	gene_id "ENSMUSG00000028524.22"; transcript_id "ENSMUST00000149547.2"; gene_type "protein_coding"; gene_name "Sgip1"; transcript_type "protein_coding"; transcript_name "Sgip1-213"; exon_number 13; exon_id "ENSMUSE00001283390.2"; level 2; protein_id "ENSMUSP00000122556.2"; transcript_support_level "5"; mgi_id "MGI:1920344"; tag "mRNA_start_NF"; tag "cds_start_NF"; havana_gene "OTTMUSG00000008057.1"; havana_transcript "OTTMUST00000018242.1";
chr4	HAVANA	CDS	102821738	102821870	0	+	1	gene_id "ENSMUSG00000028524.22"; transcript_id "ENSMUST00000149547.2"; gene_type "protein_coding"; gene_name "Sgip1"; transcript_type "protein_coding"; transcript_name "Sgip1-213"; exon_number 13; exon_id "ENSMUSE00001283390.2"; level 2; protein_id "ENSMUSP00000122556.2"; transcript_support_level "5"; mgi_id "MGI:1920344"; tag "mRNA_start_NF"; tag "cds_start_NF"; havana_gene "OTTMUSG00000008057.1"; havana_transcript "OTTMUST00000018242.1";
chr4	HAVANA	exon	102821738	102821870	0	+	.	gene_id "ENSMUSG00000028524.22"; transcript_id "ENSMUST00000140676.2"; gene_type "protein_coding"; gene_name "Sgip1"; transcript_type "protein_coding_CDS_not_defined"; transcript_name "Sgip1-210"; exon_number 2; exon_id "ENSMUSE00001300296.2"; level 2; transcript_support_level "3"; mgi_id "MGI:1920344"; havana_gene "OTTMUSG00000008057.1"; havana_transcript "OTTMUST00000018334.1";
chr4	ENSEMBL_gcm37	exon	102821738	102821870	0.198998617850499	+	.	gene_id "ENSMUSG00000028524.22"; transcript_id "ENSMUSG00000028524.22_tx_100"; exon_id "chr4_102821738_102821870_+"; exonnum "4"; txlen "1092";
chr4	ENSEMBL_gcm37	exon	102821738	102821870	0.183610415673916	+	.	gene_id "ENSMUSG00000028524.22"; transcript_id "ENSMUSG00000028524.22_tx_102"; exon_id "chr4_102821738_102821870_+"; exonnum "19"; txlen "4367";
chr4	ENSEMBL_gcm37	exon	102821738	102821870	0.183610415673916	+	.	gene_id "ENSMUSG00000028524.22"; transcript_id "ENSMUSG00000028524.22_tx_103"; exon_id "chr4_102821738_102821870_+"; exonnum "19"; txlen "3941";
chr4	ENSEMBL_gcm37	exon	102821738	102821870	0.183610415673916	+	.	gene_id "ENSMUSG00000028524.22"; transcript_id "ENSMUSG00000028524.22_tx_104"; exon_id "chr4_102821738_102821870_+"; exonnum "20"; txlen "4439";
chr4	ENSEMBL_gcm37	exon	102821738	102821870	0.183610415673916	+	.	gene_id "ENSMUSG00000028524.22"; transcript_id "ENSMUSG00000028524.22_tx_105"; exon_id "chr4_102821738_102821870_+"; exonnum "18"; txlen "3869";
chr4	ENSEMBL_gcm37	exon	102821738	102821870	0.0279861740169636	+	.	gene_id "ENSMUSG00000028524.22"; transcript_id "ENSMUSG00000028524.22_tx_106"; exon_id "chr4_102821738_102821870_+"; exonnum "23"; txlen "4611";
chr4	ENSEMBL_gcm37	exon	102821738	102821870	2.2988949297024	+	.	gene_id "ENSMUSG00000028524.22"; transcript_id "ENSMUSG00000028524.22_tx_17"; exon_id "chr4_102821738_102821870_+"; exonnum "18"; txlen "4146";
chr4	ENSEMBL_gcm37	exon	102821738	102821870	2.29342286219486	+	.	gene_id "ENSMUSG00000028524.22"; transcript_id "ENSMUSG00000028524.22_tx_18"; exon_id "chr4_102821738_102821870_+"; exonnum "17"; txlen "4074";
chr4	ENSEMBL_gcm37	exon	102821738	102821870	2.29336850681452	+	.	gene_id "ENSMUSG00000028524.22"; transcript_id "ENSMUSG00000028524.22_tx_19"; exon_id "chr4_102821738_102821870_+"; exonnum "19"; txlen "4644";
chr4	ENSEMBL_gcm37	exon	102821738	102821870	2.28789643930699	+	.	gene_id "ENSMUSG00000028524.22"; transcript_id "ENSMUSG00000028524.22_tx_20"; exon_id "chr4_102821738_102821870_+"; exonnum "18"; txlen "4572";
chr4	ENSEMBL_gcm37	exon	102821738	102821870	2.15240892350106	+	.	gene_id "ENSMUSG00000028524.22"; transcript_id "ENSMUSG00000028524.22_tx_21"; exon_id "chr4_102821738_102821870_+"; exonnum "20"; txlen "4704";
chr4	ENSEMBL_gcm37	exon	102821738	102821870	2.15169726183224	+	.	gene_id "ENSMUSG00000028524.22"; transcript_id "ENSMUSG00000028524.22_tx_22"; exon_id "chr4_102821738_102821870_+"; exonnum "19"; txlen "4206";
chr4	ENSEMBL_gcm37	exon	102821738	102821870	2.12803602149555	+	.	gene_id "ENSMUSG00000028524.22"; transcript_id "ENSMUSG00000028524.22_tx_23"; exon_id "chr4_102821738_102821870_+"; exonnum "18"; txlen "4134";
chr4	ENSEMBL_gcm37	exon	102821738	102821870	2.11922064435587	+	.	gene_id "ENSMUSG00000028524.22"; transcript_id "ENSMUSG00000028524.22_tx_24"; exon_id "chr4_102821738_102821870_+"; exonnum "19"; txlen "4632";
chr4	ENSEMBL_gcm37	exon	102821738	102821870	1.35169065520485	+	.	gene_id "ENSMUSG00000028524.22"; transcript_id "ENSMUSG00000028524.22_tx_34"; exon_id "chr4_102821738_102821870_+"; exonnum "19"; txlen "4230";
chr4	ENSEMBL_gcm37	exon	102821738	102821870	1.35169065520485	+	.	gene_id "ENSMUSG00000028524.22"; transcript_id "ENSMUSG00000028524.22_tx_35"; exon_id "chr4_102821738_102821870_+"; exonnum "20"; txlen "4728";
chr4	ENSEMBL_gcm37	exon	102821738	102821870	1.35169065520485	+	.	gene_id "ENSMUSG00000028524.22"; transcript_id "ENSMUSG00000028524.22_tx_36"; exon_id "chr4_102821738_102821870_+"; exonnum "20"; txlen "4290";
chr4	ENSEMBL_gcm37	exon	102821738	102821870	1.35169065520485	+	.	gene_id "ENSMUSG00000028524.22"; transcript_id "ENSMUSG00000028524.22_tx_37"; exon_id "chr4_102821738_102821870_+"; exonnum "21"; txlen "4788";
chr4	ENSEMBL_gcm37	exon	102821738	102821870	1.07888224349463	+	.	gene_id "ENSMUSG00000028524.22"; transcript_id "ENSMUSG00000028524.22_tx_38"; exon_id "chr4_102821738_102821870_+"; exonnum "4"; txlen "2724";
chr4	ENSEMBL_gcm37	exon	102821738	102821870	0.716420352346325	+	.	gene_id "ENSMUSG00000028524.22"; transcript_id "ENSMUSG00000028524.22_tx_48"; exon_id "chr4_102821738_102821870_+"; exonnum "17"; txlen "4121";
chr4	ENSEMBL_gcm37	exon	102821738	102821870	0.71216670823794	+	.	gene_id "ENSMUSG00000028524.22"; transcript_id "ENSMUSG00000028524.22_tx_49"; exon_id "chr4_102821738_102821870_+"; exonnum "18"; txlen "4619";
chr4	ENSEMBL_gcm37	exon	102821738	102821870	0.710948284838791	+	.	gene_id "ENSMUSG00000028524.22"; transcript_id "ENSMUSG00000028524.22_tx_50"; exon_id "chr4_102821738_102821870_+"; exonnum "16"; txlen "4049";
chr4	ENSEMBL_gcm37	exon	102821738	102821870	0.710369202611153	+	.	gene_id "ENSMUSG00000028524.22"; transcript_id "ENSMUSG00000028524.22_tx_51"; exon_id "chr4_102821738_102821870_+"; exonnum "17"; txlen "4547";
chr4	ENSEMBL_gcm37	exon	102821738	102821870	0.630828031411978	+	.	gene_id "ENSMUSG00000028524.22"; transcript_id "ENSMUSG00000028524.22_tx_52"; exon_id "chr4_102821738_102821870_+"; exonnum "20"; txlen "3972";
chr4	ENSEMBL_gcm37	exon	102821738	102821870	0.630828031411978	+	.	gene_id "ENSMUSG00000028524.22"; transcript_id "ENSMUSG00000028524.22_tx_53"; exon_id "chr4_102821738_102821870_+"; exonnum "19"; txlen "3900";
chr4	ENSEMBL_gcm37	exon	102821738	102821870	0.616247830072957	+	.	gene_id "ENSMUSG00000028524.22"; transcript_id "ENSMUSG00000028524.22_tx_54"; exon_id "chr4_102821738_102821870_+"; exonnum "21"; txlen "4470";
chr4	ENSEMBL_gcm37	exon	102821738	102821870	0.616247830072957	+	.	gene_id "ENSMUSG00000028524.22"; transcript_id "ENSMUSG00000028524.22_tx_55"; exon_id "chr4_102821738_102821870_+"; exonnum "20"; txlen "4398";
chr4	ENSEMBL_gcm37	exon	102821738	102821870	0.572688011972632	+	.	gene_id "ENSMUSG00000028524.22"; transcript_id "ENSMUSG00000028524.22_tx_56"; exon_id "chr4_102821738_102821870_+"; exonnum "18"; txlen "4181";
chr4	ENSEMBL_gcm37	exon	102821738	102821870	0.572688011972632	+	.	gene_id "ENSMUSG00000028524.22"; transcript_id "ENSMUSG00000028524.22_tx_57"; exon_id "chr4_102821738_102821870_+"; exonnum "19"; txlen "4679";
chr4	ENSEMBL_gcm37	exon	102821738	102821870	0.567068563643434	+	.	gene_id "ENSMUSG00000028524.22"; transcript_id "ENSMUSG00000028524.22_tx_59"; exon_id "chr4_102821738_102821870_+"; exonnum "17"; txlen "4109";
chr4	ENSEMBL_gcm37	exon	102821738	102821870	0.54221520968426	+	.	gene_id "ENSMUSG00000028524.22"; transcript_id "ENSMUSG00000028524.22_tx_62"; exon_id "chr4_102821738_102821870_+"; exonnum "18"; txlen "4607";
chr4	ENSEMBL_gcm37	exon	102821738	102821870	0.478808666192765	+	.	gene_id "ENSMUSG00000028524.22"; transcript_id "ENSMUSG00000028524.22_tx_73"; exon_id "chr4_102821738_102821870_+"; exonnum "19"; txlen "3912";
chr4	ENSEMBL_gcm37	exon	102821738	102821870	0.478808666192765	+	.	gene_id "ENSMUSG00000028524.22"; transcript_id "ENSMUSG00000028524.22_tx_74"; exon_id "chr4_102821738_102821870_+"; exonnum "18"; txlen "3840";
chr4	ENSEMBL_gcm37	exon	102821738	102821870	0.471518565523254	+	.	gene_id "ENSMUSG00000028524.22"; transcript_id "ENSMUSG00000028524.22_tx_75"; exon_id "chr4_102821738_102821870_+"; exonnum "20"; txlen "4410";
chr4	ENSEMBL_gcm37	exon	102821738	102821870	0.471518565523254	+	.	gene_id "ENSMUSG00000028524.22"; transcript_id "ENSMUSG00000028524.22_tx_76"; exon_id "chr4_102821738_102821870_+"; exonnum "19"; txlen "4338";
chr4	ENSEMBL_gcm37	exon	102821738	102821870	0.426731187401371	+	.	gene_id "ENSMUSG00000028524.22"; transcript_id "ENSMUSG00000028524.22_tx_79"; exon_id "chr4_102821738_102821870_+"; exonnum "21"; txlen "4770";
chr4	ENSEMBL_gcm37	exon	102821738	102821870	0.406697336164527	+	.	gene_id "ENSMUSG00000028524.22"; transcript_id "ENSMUSG00000028524.22_tx_84"; exon_id "chr4_102821738_102821870_+"; exonnum "20"; txlen "4272";
chr4	ENSEMBL_gcm37	exon	102821738	102821870	0.401005235013036	+	.	gene_id "ENSMUSG00000028524.22"; transcript_id "ENSMUSG00000028524.22_tx_85"; exon_id "chr4_102821738_102821870_+"; exonnum "19"; txlen "4200";
chr4	ENSEMBL_gcm37	exon	102821738	102821870	0.354960366553114	+	.	gene_id "ENSMUSG00000028524.22"; transcript_id "ENSMUSG00000028524.22_tx_92"; exon_id "chr4_102821738_102821870_+"; exonnum "20"; txlen "4698";
chr4	ENSEMBL_gcm37	exon	102821738	102821870	0.201391200440817	+	.	gene_id "ENSMUSG00000028524.22"; transcript_id "ENSMUSG00000028524.22_tx_98"; exon_id "chr4_102821738_102821870_+"; exonnum "22"; txlen "4854";
chr4	ENSEMBL_gcm37	exon	102821738	102821870	0.201391200440817	+	.	gene_id "ENSMUSG00000028524.22"; transcript_id "ENSMUSG00000028524.22_tx_99"; exon_id "chr4_102821738_102821870_+"; exonnum "21"; txlen "4356";
chr4	HAVANA	exon	102823346	102823548	0	+	.	gene_id "ENSMUSG00000028524.22"; transcript_id "ENSMUST00000066824.14"; gene_type "protein_coding"; gene_name "Sgip1"; transcript_type "protein_coding"; transcript_name "Sgip1-201"; exon_number 21; exon_id "ENSMUSE00001233655.2"; level 2; protein_id "ENSMUSP00000063712.8"; transcript_support_level "1"; mgi_id "MGI:1920344"; tag "basic"; tag "appris_alternative_1"; tag "CCDS"; ccdsid "CCDS71429.1"; havana_gene "OTTMUSG00000008057.1"; havana_transcript "OTTMUST00000018238.1";
chr4	HAVANA	CDS	102823346	102823548	0	+	0	gene_id "ENSMUSG00000028524.22"; transcript_id "ENSMUST00000066824.14"; gene_type "protein_coding"; gene_name "Sgip1"; transcript_type "protein_coding"; transcript_name "Sgip1-201"; exon_number 21; exon_id "ENSMUSE00001233655.2"; level 2; protein_id "ENSMUSP00000063712.8"; transcript_support_level "1"; mgi_id "MGI:1920344"; tag "basic"; tag "appris_alternative_1"; tag "CCDS"; ccdsid "CCDS71429.1"; havana_gene "OTTMUSG00000008057.1"; havana_transcript "OTTMUST00000018238.1";
chr4	HAVANA	exon	102823346	102823548	0	+	.	gene_id "ENSMUSG00000028524.22"; transcript_id "ENSMUST00000072481.12"; gene_type "protein_coding"; gene_name "Sgip1"; transcript_type "protein_coding"; transcript_name "Sgip1-202"; exon_number 20; exon_id "ENSMUSE00001233655.2"; level 2; protein_id "ENSMUSP00000072301.6"; transcript_support_level "1"; mgi_id "MGI:1920344"; tag "basic"; tag "appris_principal_4"; tag "CCDS"; ccdsid "CCDS71430.1"; havana_gene "OTTMUSG00000008057.1"; havana_transcript "OTTMUST00000018243.1";
chr4	HAVANA	CDS	102823346	102823548	0	+	0	gene_id "ENSMUSG00000028524.22"; transcript_id "ENSMUST00000072481.12"; gene_type "protein_coding"; gene_name "Sgip1"; transcript_type "protein_coding"; transcript_name "Sgip1-202"; exon_number 20; exon_id "ENSMUSE00001233655.2"; level 2; protein_id "ENSMUSP00000072301.6"; transcript_support_level "1"; mgi_id "MGI:1920344"; tag "basic"; tag "appris_principal_4"; tag "CCDS"; ccdsid "CCDS71430.1"; havana_gene "OTTMUSG00000008057.1"; havana_transcript "OTTMUST00000018243.1";
chr4	HAVANA	exon	102823346	102823548	0	+	.	gene_id "ENSMUSG00000028524.22"; transcript_id "ENSMUST00000080728.13"; gene_type "protein_coding"; gene_name "Sgip1"; transcript_type "protein_coding"; transcript_name "Sgip1-203"; exon_number 21; exon_id "ENSMUSE00001233655.2"; level 2; protein_id "ENSMUSP00000079553.7"; transcript_support_level "1"; mgi_id "MGI:1920344"; tag "basic"; tag "CCDS"; ccdsid "CCDS18404.1"; havana_gene "OTTMUSG00000008057.1"; havana_transcript "OTTMUST00000018241.1";
chr4	HAVANA	CDS	102823346	102823548	0	+	0	gene_id "ENSMUSG00000028524.22"; transcript_id "ENSMUST00000080728.13"; gene_type "protein_coding"; gene_name "Sgip1"; transcript_type "protein_coding"; transcript_name "Sgip1-203"; exon_number 21; exon_id "ENSMUSE00001233655.2"; level 2; protein_id "ENSMUSP00000079553.7"; transcript_support_level "1"; mgi_id "MGI:1920344"; tag "basic"; tag "CCDS"; ccdsid "CCDS18404.1"; havana_gene "OTTMUSG00000008057.1"; havana_transcript "OTTMUST00000018241.1";
chr4	HAVANA	exon	102823346	102823548	0	+	.	gene_id "ENSMUSG00000028524.22"; transcript_id "ENSMUST00000106882.9"; gene_type "protein_coding"; gene_name "Sgip1"; transcript_type "protein_coding"; transcript_name "Sgip1-205"; exon_number 22; exon_id "ENSMUSE00001233655.2"; level 2; protein_id "ENSMUSP00000102495.3"; transcript_support_level "5"; mgi_id "MGI:1920344"; tag "basic"; tag "Ensembl_canonical"; tag "GENCODE_Primary"; havana_gene "OTTMUSG00000008057.1"; havana_transcript "OTTMUST00000018244.1";
chr4	HAVANA	CDS	102823346	102823548	0	+	0	gene_id "ENSMUSG00000028524.22"; transcript_id "ENSMUST00000106882.9"; gene_type "protein_coding"; gene_name "Sgip1"; transcript_type "protein_coding"; transcript_name "Sgip1-205"; exon_number 22; exon_id "ENSMUSE00001233655.2"; level 2; protein_id "ENSMUSP00000102495.3"; transcript_support_level "5"; mgi_id "MGI:1920344"; tag "basic"; tag "Ensembl_canonical"; tag "GENCODE_Primary"; havana_gene "OTTMUSG00000008057.1"; havana_transcript "OTTMUST00000018244.1";
chr4	HAVANA	exon	102823346	102823548	0	+	.	gene_id "ENSMUSG00000028524.22"; transcript_id "ENSMUST00000149547.2"; gene_type "protein_coding"; gene_name "Sgip1"; transcript_type "protein_coding"; transcript_name "Sgip1-213"; exon_number 14; exon_id "ENSMUSE00001233655.2"; level 2; protein_id "ENSMUSP00000122556.2"; transcript_support_level "5"; mgi_id "MGI:1920344"; tag "mRNA_start_NF"; tag "cds_start_NF"; havana_gene "OTTMUSG00000008057.1"; havana_transcript "OTTMUST00000018242.1";
chr4	HAVANA	CDS	102823346	102823548	0	+	0	gene_id "ENSMUSG00000028524.22"; transcript_id "ENSMUST00000149547.2"; gene_type "protein_coding"; gene_name "Sgip1"; transcript_type "protein_coding"; transcript_name "Sgip1-213"; exon_number 14; exon_id "ENSMUSE00001233655.2"; level 2; protein_id "ENSMUSP00000122556.2"; transcript_support_level "5"; mgi_id "MGI:1920344"; tag "mRNA_start_NF"; tag "cds_start_NF"; havana_gene "OTTMUSG00000008057.1"; havana_transcript "OTTMUST00000018242.1";
chr4	HAVANA	exon	102823346	102823548	0	+	.	gene_id "ENSMUSG00000028524.22"; transcript_id "ENSMUST00000140676.2"; gene_type "protein_coding"; gene_name "Sgip1"; transcript_type "protein_coding_CDS_not_defined"; transcript_name "Sgip1-210"; exon_number 3; exon_id "ENSMUSE00001255976.2"; level 2; transcript_support_level "3"; mgi_id "MGI:1920344"; havana_gene "OTTMUSG00000008057.1"; havana_transcript "OTTMUST00000018334.1";
chr4	ENSEMBL_gcm37	exon	102823346	102823548	0.198998617850499	+	.	gene_id "ENSMUSG00000028524.22"; transcript_id "ENSMUSG00000028524.22_tx_100"; exon_id "chr4_102823346_102823548_+"; exonnum "5"; txlen "1092";
chr4	ENSEMBL_gcm37	exon	102823346	102823548	0.183610415673916	+	.	gene_id "ENSMUSG00000028524.22"; transcript_id "ENSMUSG00000028524.22_tx_102"; exon_id "chr4_102823346_102823548_+"; exonnum "20"; txlen "4367";
chr4	ENSEMBL_gcm37	exon	102823346	102823548	0.183610415673916	+	.	gene_id "ENSMUSG00000028524.22"; transcript_id "ENSMUSG00000028524.22_tx_103"; exon_id "chr4_102823346_102823548_+"; exonnum "20"; txlen "3941";
chr4	ENSEMBL_gcm37	exon	102823346	102823548	0.183610415673916	+	.	gene_id "ENSMUSG00000028524.22"; transcript_id "ENSMUSG00000028524.22_tx_104"; exon_id "chr4_102823346_102823548_+"; exonnum "21"; txlen "4439";
chr4	ENSEMBL_gcm37	exon	102823346	102823548	0.183610415673916	+	.	gene_id "ENSMUSG00000028524.22"; transcript_id "ENSMUSG00000028524.22_tx_105"; exon_id "chr4_102823346_102823548_+"; exonnum "19"; txlen "3869";
chr4	ENSEMBL_gcm37	exon	102823346	102823548	0.0279861740169636	+	.	gene_id "ENSMUSG00000028524.22"; transcript_id "ENSMUSG00000028524.22_tx_106"; exon_id "chr4_102823346_102823548_+"; exonnum "24"; txlen "4611";
chr4	ENSEMBL_gcm37	exon	102823346	102823548	2.2988949297024	+	.	gene_id "ENSMUSG00000028524.22"; transcript_id "ENSMUSG00000028524.22_tx_17"; exon_id "chr4_102823346_102823548_+"; exonnum "19"; txlen "4146";
chr4	ENSEMBL_gcm37	exon	102823346	102823548	2.29342286219486	+	.	gene_id "ENSMUSG00000028524.22"; transcript_id "ENSMUSG00000028524.22_tx_18"; exon_id "chr4_102823346_102823548_+"; exonnum "18"; txlen "4074";
chr4	ENSEMBL_gcm37	exon	102823346	102823548	2.29336850681452	+	.	gene_id "ENSMUSG00000028524.22"; transcript_id "ENSMUSG00000028524.22_tx_19"; exon_id "chr4_102823346_102823548_+"; exonnum "20"; txlen "4644";
chr4	ENSEMBL_gcm37	exon	102823346	102823548	2.28789643930699	+	.	gene_id "ENSMUSG00000028524.22"; transcript_id "ENSMUSG00000028524.22_tx_20"; exon_id "chr4_102823346_102823548_+"; exonnum "19"; txlen "4572";
chr4	ENSEMBL_gcm37	exon	102823346	102823548	2.15240892350106	+	.	gene_id "ENSMUSG00000028524.22"; transcript_id "ENSMUSG00000028524.22_tx_21"; exon_id "chr4_102823346_102823548_+"; exonnum "21"; txlen "4704";
chr4	ENSEMBL_gcm37	exon	102823346	102823548	2.15169726183224	+	.	gene_id "ENSMUSG00000028524.22"; transcript_id "ENSMUSG00000028524.22_tx_22"; exon_id "chr4_102823346_102823548_+"; exonnum "20"; txlen "4206";
chr4	ENSEMBL_gcm37	exon	102823346	102823548	2.12803602149555	+	.	gene_id "ENSMUSG00000028524.22"; transcript_id "ENSMUSG00000028524.22_tx_23"; exon_id "chr4_102823346_102823548_+"; exonnum "19"; txlen "4134";
chr4	ENSEMBL_gcm37	exon	102823346	102823548	2.11922064435587	+	.	gene_id "ENSMUSG00000028524.22"; transcript_id "ENSMUSG00000028524.22_tx_24"; exon_id "chr4_102823346_102823548_+"; exonnum "20"; txlen "4632";
chr4	ENSEMBL_gcm37	exon	102823346	102823548	1.35169065520485	+	.	gene_id "ENSMUSG00000028524.22"; transcript_id "ENSMUSG00000028524.22_tx_34"; exon_id "chr4_102823346_102823548_+"; exonnum "20"; txlen "4230";
chr4	ENSEMBL_gcm37	exon	102823346	102823548	1.35169065520485	+	.	gene_id "ENSMUSG00000028524.22"; transcript_id "ENSMUSG00000028524.22_tx_35"; exon_id "chr4_102823346_102823548_+"; exonnum "21"; txlen "4728";
chr4	ENSEMBL_gcm37	exon	102823346	102823548	1.35169065520485	+	.	gene_id "ENSMUSG00000028524.22"; transcript_id "ENSMUSG00000028524.22_tx_36"; exon_id "chr4_102823346_102823548_+"; exonnum "21"; txlen "4290";
chr4	ENSEMBL_gcm37	exon	102823346	102823548	1.35169065520485	+	.	gene_id "ENSMUSG00000028524.22"; transcript_id "ENSMUSG00000028524.22_tx_37"; exon_id "chr4_102823346_102823548_+"; exonnum "22"; txlen "4788";
chr4	ENSEMBL_gcm37	exon	102823346	102823548	1.07888224349463	+	.	gene_id "ENSMUSG00000028524.22"; transcript_id "ENSMUSG00000028524.22_tx_38"; exon_id "chr4_102823346_102823548_+"; exonnum "5"; txlen "2724";
chr4	ENSEMBL_gcm37	exon	102823346	102823548	0.716420352346325	+	.	gene_id "ENSMUSG00000028524.22"; transcript_id "ENSMUSG00000028524.22_tx_48"; exon_id "chr4_102823346_102823548_+"; exonnum "18"; txlen "4121";
chr4	ENSEMBL_gcm37	exon	102823346	102823548	0.71216670823794	+	.	gene_id "ENSMUSG00000028524.22"; transcript_id "ENSMUSG00000028524.22_tx_49"; exon_id "chr4_102823346_102823548_+"; exonnum "19"; txlen "4619";
chr4	ENSEMBL_gcm37	exon	102823346	102823548	0.710948284838791	+	.	gene_id "ENSMUSG00000028524.22"; transcript_id "ENSMUSG00000028524.22_tx_50"; exon_id "chr4_102823346_102823548_+"; exonnum "17"; txlen "4049";
chr4	ENSEMBL_gcm37	exon	102823346	102823548	0.710369202611153	+	.	gene_id "ENSMUSG00000028524.22"; transcript_id "ENSMUSG00000028524.22_tx_51"; exon_id "chr4_102823346_102823548_+"; exonnum "18"; txlen "4547";
chr4	ENSEMBL_gcm37	exon	102823346	102823548	0.630828031411978	+	.	gene_id "ENSMUSG00000028524.22"; transcript_id "ENSMUSG00000028524.22_tx_52"; exon_id "chr4_102823346_102823548_+"; exonnum "21"; txlen "3972";
chr4	ENSEMBL_gcm37	exon	102823346	102823548	0.630828031411978	+	.	gene_id "ENSMUSG00000028524.22"; transcript_id "ENSMUSG00000028524.22_tx_53"; exon_id "chr4_102823346_102823548_+"; exonnum "20"; txlen "3900";
chr4	ENSEMBL_gcm37	exon	102823346	102823548	0.616247830072957	+	.	gene_id "ENSMUSG00000028524.22"; transcript_id "ENSMUSG00000028524.22_tx_54"; exon_id "chr4_102823346_102823548_+"; exonnum "22"; txlen "4470";
chr4	ENSEMBL_gcm37	exon	102823346	102823548	0.616247830072957	+	.	gene_id "ENSMUSG00000028524.22"; transcript_id "ENSMUSG00000028524.22_tx_55"; exon_id "chr4_102823346_102823548_+"; exonnum "21"; txlen "4398";
chr4	ENSEMBL_gcm37	exon	102823346	102823548	0.572688011972632	+	.	gene_id "ENSMUSG00000028524.22"; transcript_id "ENSMUSG00000028524.22_tx_56"; exon_id "chr4_102823346_102823548_+"; exonnum "19"; txlen "4181";
chr4	ENSEMBL_gcm37	exon	102823346	102823548	0.572688011972632	+	.	gene_id "ENSMUSG00000028524.22"; transcript_id "ENSMUSG00000028524.22_tx_57"; exon_id "chr4_102823346_102823548_+"; exonnum "20"; txlen "4679";
chr4	ENSEMBL_gcm37	exon	102823346	102823548	0.567068563643434	+	.	gene_id "ENSMUSG00000028524.22"; transcript_id "ENSMUSG00000028524.22_tx_59"; exon_id "chr4_102823346_102823548_+"; exonnum "18"; txlen "4109";
chr4	ENSEMBL_gcm37	exon	102823346	102823548	0.54221520968426	+	.	gene_id "ENSMUSG00000028524.22"; transcript_id "ENSMUSG00000028524.22_tx_62"; exon_id "chr4_102823346_102823548_+"; exonnum "19"; txlen "4607";
chr4	ENSEMBL_gcm37	exon	102823346	102823548	0.478808666192765	+	.	gene_id "ENSMUSG00000028524.22"; transcript_id "ENSMUSG00000028524.22_tx_73"; exon_id "chr4_102823346_102823548_+"; exonnum "20"; txlen "3912";
chr4	ENSEMBL_gcm37	exon	102823346	102823548	0.478808666192765	+	.	gene_id "ENSMUSG00000028524.22"; transcript_id "ENSMUSG00000028524.22_tx_74"; exon_id "chr4_102823346_102823548_+"; exonnum "19"; txlen "3840";
chr4	ENSEMBL_gcm37	exon	102823346	102823548	0.471518565523254	+	.	gene_id "ENSMUSG00000028524.22"; transcript_id "ENSMUSG00000028524.22_tx_75"; exon_id "chr4_102823346_102823548_+"; exonnum "21"; txlen "4410";
chr4	ENSEMBL_gcm37	exon	102823346	102823548	0.471518565523254	+	.	gene_id "ENSMUSG00000028524.22"; transcript_id "ENSMUSG00000028524.22_tx_76"; exon_id "chr4_102823346_102823548_+"; exonnum "20"; txlen "4338";
chr4	ENSEMBL_gcm37	exon	102823346	102823548	0.426731187401371	+	.	gene_id "ENSMUSG00000028524.22"; transcript_id "ENSMUSG00000028524.22_tx_79"; exon_id "chr4_102823346_102823548_+"; exonnum "22"; txlen "4770";
chr4	ENSEMBL_gcm37	exon	102823346	102823548	0.406697336164527	+	.	gene_id "ENSMUSG00000028524.22"; transcript_id "ENSMUSG00000028524.22_tx_84"; exon_id "chr4_102823346_102823548_+"; exonnum "21"; txlen "4272";
chr4	ENSEMBL_gcm37	exon	102823346	102823548	0.401005235013036	+	.	gene_id "ENSMUSG00000028524.22"; transcript_id "ENSMUSG00000028524.22_tx_85"; exon_id "chr4_102823346_102823548_+"; exonnum "20"; txlen "4200";
chr4	ENSEMBL_gcm37	exon	102823346	102823548	0.354960366553114	+	.	gene_id "ENSMUSG00000028524.22"; transcript_id "ENSMUSG00000028524.22_tx_92"; exon_id "chr4_102823346_102823548_+"; exonnum "21"; txlen "4698";
chr4	ENSEMBL_gcm37	exon	102823346	102823548	0.201391200440817	+	.	gene_id "ENSMUSG00000028524.22"; transcript_id "ENSMUSG00000028524.22_tx_98"; exon_id "chr4_102823346_102823548_+"; exonnum "23"; txlen "4854";
chr4	ENSEMBL_gcm37	exon	102823346	102823548	0.201391200440817	+	.	gene_id "ENSMUSG00000028524.22"; transcript_id "ENSMUSG00000028524.22_tx_99"; exon_id "chr4_102823346_102823548_+"; exonnum "22"; txlen "4356";
chr4	HAVANA	exon	102824808	102824872	0	+	.	gene_id "ENSMUSG00000028524.22"; transcript_id "ENSMUST00000066824.14"; gene_type "protein_coding"; gene_name "Sgip1"; transcript_type "protein_coding"; transcript_name "Sgip1-201"; exon_number 22; exon_id "ENSMUSE00000631739.2"; level 2; protein_id "ENSMUSP00000063712.8"; transcript_support_level "1"; mgi_id "MGI:1920344"; tag "basic"; tag "appris_alternative_1"; tag "CCDS"; ccdsid "CCDS71429.1"; havana_gene "OTTMUSG00000008057.1"; havana_transcript "OTTMUST00000018238.1";
chr4	HAVANA	CDS	102824808	102824872	0	+	1	gene_id "ENSMUSG00000028524.22"; transcript_id "ENSMUST00000066824.14"; gene_type "protein_coding"; gene_name "Sgip1"; transcript_type "protein_coding"; transcript_name "Sgip1-201"; exon_number 22; exon_id "ENSMUSE00000631739.2"; level 2; protein_id "ENSMUSP00000063712.8"; transcript_support_level "1"; mgi_id "MGI:1920344"; tag "basic"; tag "appris_alternative_1"; tag "CCDS"; ccdsid "CCDS71429.1"; havana_gene "OTTMUSG00000008057.1"; havana_transcript "OTTMUST00000018238.1";
chr4	HAVANA	exon	102824808	102824872	0	+	.	gene_id "ENSMUSG00000028524.22"; transcript_id "ENSMUST00000072481.12"; gene_type "protein_coding"; gene_name "Sgip1"; transcript_type "protein_coding"; transcript_name "Sgip1-202"; exon_number 21; exon_id "ENSMUSE00000631739.2"; level 2; protein_id "ENSMUSP00000072301.6"; transcript_support_level "1"; mgi_id "MGI:1920344"; tag "basic"; tag "appris_principal_4"; tag "CCDS"; ccdsid "CCDS71430.1"; havana_gene "OTTMUSG00000008057.1"; havana_transcript "OTTMUST00000018243.1";
chr4	HAVANA	CDS	102824808	102824872	0	+	1	gene_id "ENSMUSG00000028524.22"; transcript_id "ENSMUST00000072481.12"; gene_type "protein_coding"; gene_name "Sgip1"; transcript_type "protein_coding"; transcript_name "Sgip1-202"; exon_number 21; exon_id "ENSMUSE00000631739.2"; level 2; protein_id "ENSMUSP00000072301.6"; transcript_support_level "1"; mgi_id "MGI:1920344"; tag "basic"; tag "appris_principal_4"; tag "CCDS"; ccdsid "CCDS71430.1"; havana_gene "OTTMUSG00000008057.1"; havana_transcript "OTTMUST00000018243.1";
chr4	HAVANA	exon	102824808	102824872	0	+	.	gene_id "ENSMUSG00000028524.22"; transcript_id "ENSMUST00000080728.13"; gene_type "protein_coding"; gene_name "Sgip1"; transcript_type "protein_coding"; transcript_name "Sgip1-203"; exon_number 22; exon_id "ENSMUSE00000631739.2"; level 2; protein_id "ENSMUSP00000079553.7"; transcript_support_level "1"; mgi_id "MGI:1920344"; tag "basic"; tag "CCDS"; ccdsid "CCDS18404.1"; havana_gene "OTTMUSG00000008057.1"; havana_transcript "OTTMUST00000018241.1";
chr4	HAVANA	CDS	102824808	102824872	0	+	1	gene_id "ENSMUSG00000028524.22"; transcript_id "ENSMUST00000080728.13"; gene_type "protein_coding"; gene_name "Sgip1"; transcript_type "protein_coding"; transcript_name "Sgip1-203"; exon_number 22; exon_id "ENSMUSE00000631739.2"; level 2; protein_id "ENSMUSP00000079553.7"; transcript_support_level "1"; mgi_id "MGI:1920344"; tag "basic"; tag "CCDS"; ccdsid "CCDS18404.1"; havana_gene "OTTMUSG00000008057.1"; havana_transcript "OTTMUST00000018241.1";
chr4	HAVANA	exon	102824808	102824872	0	+	.	gene_id "ENSMUSG00000028524.22"; transcript_id "ENSMUST00000106882.9"; gene_type "protein_coding"; gene_name "Sgip1"; transcript_type "protein_coding"; transcript_name "Sgip1-205"; exon_number 23; exon_id "ENSMUSE00000631739.2"; level 2; protein_id "ENSMUSP00000102495.3"; transcript_support_level "5"; mgi_id "MGI:1920344"; tag "basic"; tag "Ensembl_canonical"; tag "GENCODE_Primary"; havana_gene "OTTMUSG00000008057.1"; havana_transcript "OTTMUST00000018244.1";
chr4	HAVANA	CDS	102824808	102824872	0	+	1	gene_id "ENSMUSG00000028524.22"; transcript_id "ENSMUST00000106882.9"; gene_type "protein_coding"; gene_name "Sgip1"; transcript_type "protein_coding"; transcript_name "Sgip1-205"; exon_number 23; exon_id "ENSMUSE00000631739.2"; level 2; protein_id "ENSMUSP00000102495.3"; transcript_support_level "5"; mgi_id "MGI:1920344"; tag "basic"; tag "Ensembl_canonical"; tag "GENCODE_Primary"; havana_gene "OTTMUSG00000008057.1"; havana_transcript "OTTMUST00000018244.1";
chr4	HAVANA	exon	102824808	102824872	0	+	.	gene_id "ENSMUSG00000028524.22"; transcript_id "ENSMUST00000149547.2"; gene_type "protein_coding"; gene_name "Sgip1"; transcript_type "protein_coding"; transcript_name "Sgip1-213"; exon_number 15; exon_id "ENSMUSE00000631739.2"; level 2; protein_id "ENSMUSP00000122556.2"; transcript_support_level "5"; mgi_id "MGI:1920344"; tag "mRNA_start_NF"; tag "cds_start_NF"; havana_gene "OTTMUSG00000008057.1"; havana_transcript "OTTMUST00000018242.1";
chr4	HAVANA	CDS	102824808	102824872	0	+	1	gene_id "ENSMUSG00000028524.22"; transcript_id "ENSMUST00000149547.2"; gene_type "protein_coding"; gene_name "Sgip1"; transcript_type "protein_coding"; transcript_name "Sgip1-213"; exon_number 15; exon_id "ENSMUSE00000631739.2"; level 2; protein_id "ENSMUSP00000122556.2"; transcript_support_level "5"; mgi_id "MGI:1920344"; tag "mRNA_start_NF"; tag "cds_start_NF"; havana_gene "OTTMUSG00000008057.1"; havana_transcript "OTTMUST00000018242.1";
chr4	ENSEMBL_gcm37	exon	102824808	102824872	0.198998617850499	+	.	gene_id "ENSMUSG00000028524.22"; transcript_id "ENSMUSG00000028524.22_tx_100"; exon_id "chr4_102824808_102824872_+"; exonnum "6"; txlen "1092";
chr4	ENSEMBL_gcm37	exon	102824808	102824872	0.183610415673916	+	.	gene_id "ENSMUSG00000028524.22"; transcript_id "ENSMUSG00000028524.22_tx_102"; exon_id "chr4_102824808_102824872_+"; exonnum "21"; txlen "4367";
chr4	ENSEMBL_gcm37	exon	102824808	102824872	0.183610415673916	+	.	gene_id "ENSMUSG00000028524.22"; transcript_id "ENSMUSG00000028524.22_tx_103"; exon_id "chr4_102824808_102824872_+"; exonnum "21"; txlen "3941";
chr4	ENSEMBL_gcm37	exon	102824808	102824872	0.183610415673916	+	.	gene_id "ENSMUSG00000028524.22"; transcript_id "ENSMUSG00000028524.22_tx_104"; exon_id "chr4_102824808_102824872_+"; exonnum "22"; txlen "4439";
chr4	ENSEMBL_gcm37	exon	102824808	102824872	0.183610415673916	+	.	gene_id "ENSMUSG00000028524.22"; transcript_id "ENSMUSG00000028524.22_tx_105"; exon_id "chr4_102824808_102824872_+"; exonnum "20"; txlen "3869";
chr4	ENSEMBL_gcm37	exon	102824808	102824872	0.0279861740169636	+	.	gene_id "ENSMUSG00000028524.22"; transcript_id "ENSMUSG00000028524.22_tx_106"; exon_id "chr4_102824808_102824872_+"; exonnum "25"; txlen "4611";
chr4	ENSEMBL_gcm37	exon	102824808	102824872	2.2988949297024	+	.	gene_id "ENSMUSG00000028524.22"; transcript_id "ENSMUSG00000028524.22_tx_17"; exon_id "chr4_102824808_102824872_+"; exonnum "20"; txlen "4146";
chr4	ENSEMBL_gcm37	exon	102824808	102824872	2.29342286219486	+	.	gene_id "ENSMUSG00000028524.22"; transcript_id "ENSMUSG00000028524.22_tx_18"; exon_id "chr4_102824808_102824872_+"; exonnum "19"; txlen "4074";
chr4	ENSEMBL_gcm37	exon	102824808	102824872	2.29336850681452	+	.	gene_id "ENSMUSG00000028524.22"; transcript_id "ENSMUSG00000028524.22_tx_19"; exon_id "chr4_102824808_102824872_+"; exonnum "21"; txlen "4644";
chr4	ENSEMBL_gcm37	exon	102824808	102824872	2.28789643930699	+	.	gene_id "ENSMUSG00000028524.22"; transcript_id "ENSMUSG00000028524.22_tx_20"; exon_id "chr4_102824808_102824872_+"; exonnum "20"; txlen "4572";
chr4	ENSEMBL_gcm37	exon	102824808	102824872	2.15240892350106	+	.	gene_id "ENSMUSG00000028524.22"; transcript_id "ENSMUSG00000028524.22_tx_21"; exon_id "chr4_102824808_102824872_+"; exonnum "22"; txlen "4704";
chr4	ENSEMBL_gcm37	exon	102824808	102824872	2.15169726183224	+	.	gene_id "ENSMUSG00000028524.22"; transcript_id "ENSMUSG00000028524.22_tx_22"; exon_id "chr4_102824808_102824872_+"; exonnum "21"; txlen "4206";
chr4	ENSEMBL_gcm37	exon	102824808	102824872	2.12803602149555	+	.	gene_id "ENSMUSG00000028524.22"; transcript_id "ENSMUSG00000028524.22_tx_23"; exon_id "chr4_102824808_102824872_+"; exonnum "20"; txlen "4134";
chr4	ENSEMBL_gcm37	exon	102824808	102824872	2.11922064435587	+	.	gene_id "ENSMUSG00000028524.22"; transcript_id "ENSMUSG00000028524.22_tx_24"; exon_id "chr4_102824808_102824872_+"; exonnum "21"; txlen "4632";
chr4	ENSEMBL_gcm37	exon	102824808	102824872	1.35169065520485	+	.	gene_id "ENSMUSG00000028524.22"; transcript_id "ENSMUSG00000028524.22_tx_34"; exon_id "chr4_102824808_102824872_+"; exonnum "21"; txlen "4230";
chr4	ENSEMBL_gcm37	exon	102824808	102824872	1.35169065520485	+	.	gene_id "ENSMUSG00000028524.22"; transcript_id "ENSMUSG00000028524.22_tx_35"; exon_id "chr4_102824808_102824872_+"; exonnum "22"; txlen "4728";
chr4	ENSEMBL_gcm37	exon	102824808	102824872	1.35169065520485	+	.	gene_id "ENSMUSG00000028524.22"; transcript_id "ENSMUSG00000028524.22_tx_36"; exon_id "chr4_102824808_102824872_+"; exonnum "22"; txlen "4290";
chr4	ENSEMBL_gcm37	exon	102824808	102824872	1.35169065520485	+	.	gene_id "ENSMUSG00000028524.22"; transcript_id "ENSMUSG00000028524.22_tx_37"; exon_id "chr4_102824808_102824872_+"; exonnum "23"; txlen "4788";
chr4	ENSEMBL_gcm37	exon	102824808	102824872	1.07888224349463	+	.	gene_id "ENSMUSG00000028524.22"; transcript_id "ENSMUSG00000028524.22_tx_38"; exon_id "chr4_102824808_102824872_+"; exonnum "6"; txlen "2724";
chr4	ENSEMBL_gcm37	exon	102824808	102824872	0.716420352346325	+	.	gene_id "ENSMUSG00000028524.22"; transcript_id "ENSMUSG00000028524.22_tx_48"; exon_id "chr4_102824808_102824872_+"; exonnum "19"; txlen "4121";
chr4	ENSEMBL_gcm37	exon	102824808	102824872	0.71216670823794	+	.	gene_id "ENSMUSG00000028524.22"; transcript_id "ENSMUSG00000028524.22_tx_49"; exon_id "chr4_102824808_102824872_+"; exonnum "20"; txlen "4619";
chr4	ENSEMBL_gcm37	exon	102824808	102824872	0.710948284838791	+	.	gene_id "ENSMUSG00000028524.22"; transcript_id "ENSMUSG00000028524.22_tx_50"; exon_id "chr4_102824808_102824872_+"; exonnum "18"; txlen "4049";
chr4	ENSEMBL_gcm37	exon	102824808	102824872	0.710369202611153	+	.	gene_id "ENSMUSG00000028524.22"; transcript_id "ENSMUSG00000028524.22_tx_51"; exon_id "chr4_102824808_102824872_+"; exonnum "19"; txlen "4547";
chr4	ENSEMBL_gcm37	exon	102824808	102824872	0.630828031411978	+	.	gene_id "ENSMUSG00000028524.22"; transcript_id "ENSMUSG00000028524.22_tx_52"; exon_id "chr4_102824808_102824872_+"; exonnum "22"; txlen "3972";
chr4	ENSEMBL_gcm37	exon	102824808	102824872	0.630828031411978	+	.	gene_id "ENSMUSG00000028524.22"; transcript_id "ENSMUSG00000028524.22_tx_53"; exon_id "chr4_102824808_102824872_+"; exonnum "21"; txlen "3900";
chr4	ENSEMBL_gcm37	exon	102824808	102824872	0.616247830072957	+	.	gene_id "ENSMUSG00000028524.22"; transcript_id "ENSMUSG00000028524.22_tx_54"; exon_id "chr4_102824808_102824872_+"; exonnum "23"; txlen "4470";
chr4	ENSEMBL_gcm37	exon	102824808	102824872	0.616247830072957	+	.	gene_id "ENSMUSG00000028524.22"; transcript_id "ENSMUSG00000028524.22_tx_55"; exon_id "chr4_102824808_102824872_+"; exonnum "22"; txlen "4398";
chr4	ENSEMBL_gcm37	exon	102824808	102824872	0.572688011972632	+	.	gene_id "ENSMUSG00000028524.22"; transcript_id "ENSMUSG00000028524.22_tx_56"; exon_id "chr4_102824808_102824872_+"; exonnum "20"; txlen "4181";
chr4	ENSEMBL_gcm37	exon	102824808	102824872	0.572688011972632	+	.	gene_id "ENSMUSG00000028524.22"; transcript_id "ENSMUSG00000028524.22_tx_57"; exon_id "chr4_102824808_102824872_+"; exonnum "21"; txlen "4679";
chr4	ENSEMBL_gcm37	exon	102824808	102824872	0.567068563643434	+	.	gene_id "ENSMUSG00000028524.22"; transcript_id "ENSMUSG00000028524.22_tx_59"; exon_id "chr4_102824808_102824872_+"; exonnum "19"; txlen "4109";
chr4	ENSEMBL_gcm37	exon	102824808	102824872	0.54221520968426	+	.	gene_id "ENSMUSG00000028524.22"; transcript_id "ENSMUSG00000028524.22_tx_62"; exon_id "chr4_102824808_102824872_+"; exonnum "20"; txlen "4607";
chr4	ENSEMBL_gcm37	exon	102824808	102824872	0.478808666192765	+	.	gene_id "ENSMUSG00000028524.22"; transcript_id "ENSMUSG00000028524.22_tx_73"; exon_id "chr4_102824808_102824872_+"; exonnum "21"; txlen "3912";
chr4	ENSEMBL_gcm37	exon	102824808	102824872	0.478808666192765	+	.	gene_id "ENSMUSG00000028524.22"; transcript_id "ENSMUSG00000028524.22_tx_74"; exon_id "chr4_102824808_102824872_+"; exonnum "20"; txlen "3840";
chr4	ENSEMBL_gcm37	exon	102824808	102824872	0.471518565523254	+	.	gene_id "ENSMUSG00000028524.22"; transcript_id "ENSMUSG00000028524.22_tx_75"; exon_id "chr4_102824808_102824872_+"; exonnum "22"; txlen "4410";
chr4	ENSEMBL_gcm37	exon	102824808	102824872	0.471518565523254	+	.	gene_id "ENSMUSG00000028524.22"; transcript_id "ENSMUSG00000028524.22_tx_76"; exon_id "chr4_102824808_102824872_+"; exonnum "21"; txlen "4338";
chr4	ENSEMBL_gcm37	exon	102824808	102824872	0.426731187401371	+	.	gene_id "ENSMUSG00000028524.22"; transcript_id "ENSMUSG00000028524.22_tx_79"; exon_id "chr4_102824808_102824872_+"; exonnum "23"; txlen "4770";
chr4	ENSEMBL_gcm37	exon	102824808	102824872	0.406697336164527	+	.	gene_id "ENSMUSG00000028524.22"; transcript_id "ENSMUSG00000028524.22_tx_84"; exon_id "chr4_102824808_102824872_+"; exonnum "22"; txlen "4272";
chr4	ENSEMBL_gcm37	exon	102824808	102824872	0.401005235013036	+	.	gene_id "ENSMUSG00000028524.22"; transcript_id "ENSMUSG00000028524.22_tx_85"; exon_id "chr4_102824808_102824872_+"; exonnum "21"; txlen "4200";
chr4	ENSEMBL_gcm37	exon	102824808	102824872	0.354960366553114	+	.	gene_id "ENSMUSG00000028524.22"; transcript_id "ENSMUSG00000028524.22_tx_92"; exon_id "chr4_102824808_102824872_+"; exonnum "22"; txlen "4698";
chr4	ENSEMBL_gcm37	exon	102824808	102824872	0.201391200440817	+	.	gene_id "ENSMUSG00000028524.22"; transcript_id "ENSMUSG00000028524.22_tx_98"; exon_id "chr4_102824808_102824872_+"; exonnum "24"; txlen "4854";
chr4	ENSEMBL_gcm37	exon	102824808	102824872	0.201391200440817	+	.	gene_id "ENSMUSG00000028524.22"; transcript_id "ENSMUSG00000028524.22_tx_99"; exon_id "chr4_102824808_102824872_+"; exonnum "23"; txlen "4356";
chr4	HAVANA	exon	102824808	102825111	0	+	.	gene_id "ENSMUSG00000028524.22"; transcript_id "ENSMUST00000140676.2"; gene_type "protein_coding"; gene_name "Sgip1"; transcript_type "protein_coding_CDS_not_defined"; transcript_name "Sgip1-210"; exon_number 4; exon_id "ENSMUSE00000835669.2"; level 2; transcript_support_level "3"; mgi_id "MGI:1920344"; havana_gene "OTTMUSG00000008057.1"; havana_transcript "OTTMUST00000018334.1";
chr4	HAVANA	exon	102825368	102825532	0	+	.	gene_id "ENSMUSG00000028524.22"; transcript_id "ENSMUST00000066824.14"; gene_type "protein_coding"; gene_name "Sgip1"; transcript_type "protein_coding"; transcript_name "Sgip1-201"; exon_number 23; exon_id "ENSMUSE00000631738.2"; level 2; protein_id "ENSMUSP00000063712.8"; transcript_support_level "1"; mgi_id "MGI:1920344"; tag "basic"; tag "appris_alternative_1"; tag "CCDS"; ccdsid "CCDS71429.1"; havana_gene "OTTMUSG00000008057.1"; havana_transcript "OTTMUST00000018238.1";
chr4	HAVANA	CDS	102825368	102825532	0	+	2	gene_id "ENSMUSG00000028524.22"; transcript_id "ENSMUST00000066824.14"; gene_type "protein_coding"; gene_name "Sgip1"; transcript_type "protein_coding"; transcript_name "Sgip1-201"; exon_number 23; exon_id "ENSMUSE00000631738.2"; level 2; protein_id "ENSMUSP00000063712.8"; transcript_support_level "1"; mgi_id "MGI:1920344"; tag "basic"; tag "appris_alternative_1"; tag "CCDS"; ccdsid "CCDS71429.1"; havana_gene "OTTMUSG00000008057.1"; havana_transcript "OTTMUST00000018238.1";
chr4	HAVANA	exon	102825368	102825532	0	+	.	gene_id "ENSMUSG00000028524.22"; transcript_id "ENSMUST00000072481.12"; gene_type "protein_coding"; gene_name "Sgip1"; transcript_type "protein_coding"; transcript_name "Sgip1-202"; exon_number 22; exon_id "ENSMUSE00000631738.2"; level 2; protein_id "ENSMUSP00000072301.6"; transcript_support_level "1"; mgi_id "MGI:1920344"; tag "basic"; tag "appris_principal_4"; tag "CCDS"; ccdsid "CCDS71430.1"; havana_gene "OTTMUSG00000008057.1"; havana_transcript "OTTMUST00000018243.1";
chr4	HAVANA	CDS	102825368	102825532	0	+	2	gene_id "ENSMUSG00000028524.22"; transcript_id "ENSMUST00000072481.12"; gene_type "protein_coding"; gene_name "Sgip1"; transcript_type "protein_coding"; transcript_name "Sgip1-202"; exon_number 22; exon_id "ENSMUSE00000631738.2"; level 2; protein_id "ENSMUSP00000072301.6"; transcript_support_level "1"; mgi_id "MGI:1920344"; tag "basic"; tag "appris_principal_4"; tag "CCDS"; ccdsid "CCDS71430.1"; havana_gene "OTTMUSG00000008057.1"; havana_transcript "OTTMUST00000018243.1";
chr4	HAVANA	exon	102825368	102825532	0	+	.	gene_id "ENSMUSG00000028524.22"; transcript_id "ENSMUST00000080728.13"; gene_type "protein_coding"; gene_name "Sgip1"; transcript_type "protein_coding"; transcript_name "Sgip1-203"; exon_number 23; exon_id "ENSMUSE00000631738.2"; level 2; protein_id "ENSMUSP00000079553.7"; transcript_support_level "1"; mgi_id "MGI:1920344"; tag "basic"; tag "CCDS"; ccdsid "CCDS18404.1"; havana_gene "OTTMUSG00000008057.1"; havana_transcript "OTTMUST00000018241.1";
chr4	HAVANA	CDS	102825368	102825532	0	+	2	gene_id "ENSMUSG00000028524.22"; transcript_id "ENSMUST00000080728.13"; gene_type "protein_coding"; gene_name "Sgip1"; transcript_type "protein_coding"; transcript_name "Sgip1-203"; exon_number 23; exon_id "ENSMUSE00000631738.2"; level 2; protein_id "ENSMUSP00000079553.7"; transcript_support_level "1"; mgi_id "MGI:1920344"; tag "basic"; tag "CCDS"; ccdsid "CCDS18404.1"; havana_gene "OTTMUSG00000008057.1"; havana_transcript "OTTMUST00000018241.1";
chr4	HAVANA	exon	102825368	102825532	0	+	.	gene_id "ENSMUSG00000028524.22"; transcript_id "ENSMUST00000106882.9"; gene_type "protein_coding"; gene_name "Sgip1"; transcript_type "protein_coding"; transcript_name "Sgip1-205"; exon_number 24; exon_id "ENSMUSE00000631738.2"; level 2; protein_id "ENSMUSP00000102495.3"; transcript_support_level "5"; mgi_id "MGI:1920344"; tag "basic"; tag "Ensembl_canonical"; tag "GENCODE_Primary"; havana_gene "OTTMUSG00000008057.1"; havana_transcript "OTTMUST00000018244.1";
chr4	HAVANA	CDS	102825368	102825532	0	+	2	gene_id "ENSMUSG00000028524.22"; transcript_id "ENSMUST00000106882.9"; gene_type "protein_coding"; gene_name "Sgip1"; transcript_type "protein_coding"; transcript_name "Sgip1-205"; exon_number 24; exon_id "ENSMUSE00000631738.2"; level 2; protein_id "ENSMUSP00000102495.3"; transcript_support_level "5"; mgi_id "MGI:1920344"; tag "basic"; tag "Ensembl_canonical"; tag "GENCODE_Primary"; havana_gene "OTTMUSG00000008057.1"; havana_transcript "OTTMUST00000018244.1";
chr4	HAVANA	exon	102825368	102825532	0	+	.	gene_id "ENSMUSG00000028524.22"; transcript_id "ENSMUST00000149547.2"; gene_type "protein_coding"; gene_name "Sgip1"; transcript_type "protein_coding"; transcript_name "Sgip1-213"; exon_number 16; exon_id "ENSMUSE00000631738.2"; level 2; protein_id "ENSMUSP00000122556.2"; transcript_support_level "5"; mgi_id "MGI:1920344"; tag "mRNA_start_NF"; tag "cds_start_NF"; havana_gene "OTTMUSG00000008057.1"; havana_transcript "OTTMUST00000018242.1";
chr4	HAVANA	CDS	102825368	102825532	0	+	2	gene_id "ENSMUSG00000028524.22"; transcript_id "ENSMUST00000149547.2"; gene_type "protein_coding"; gene_name "Sgip1"; transcript_type "protein_coding"; transcript_name "Sgip1-213"; exon_number 16; exon_id "ENSMUSE00000631738.2"; level 2; protein_id "ENSMUSP00000122556.2"; transcript_support_level "5"; mgi_id "MGI:1920344"; tag "mRNA_start_NF"; tag "cds_start_NF"; havana_gene "OTTMUSG00000008057.1"; havana_transcript "OTTMUST00000018242.1";
chr4	ENSEMBL_gcm37	exon	102825368	102825532	0.198998617850499	+	.	gene_id "ENSMUSG00000028524.22"; transcript_id "ENSMUSG00000028524.22_tx_100"; exon_id "chr4_102825368_102825532_+"; exonnum "7"; txlen "1092";
chr4	ENSEMBL_gcm37	exon	102825368	102825532	0.183610415673916	+	.	gene_id "ENSMUSG00000028524.22"; transcript_id "ENSMUSG00000028524.22_tx_102"; exon_id "chr4_102825368_102825532_+"; exonnum "22"; txlen "4367";
chr4	ENSEMBL_gcm37	exon	102825368	102825532	0.183610415673916	+	.	gene_id "ENSMUSG00000028524.22"; transcript_id "ENSMUSG00000028524.22_tx_103"; exon_id "chr4_102825368_102825532_+"; exonnum "22"; txlen "3941";
chr4	ENSEMBL_gcm37	exon	102825368	102825532	0.183610415673916	+	.	gene_id "ENSMUSG00000028524.22"; transcript_id "ENSMUSG00000028524.22_tx_104"; exon_id "chr4_102825368_102825532_+"; exonnum "23"; txlen "4439";
chr4	ENSEMBL_gcm37	exon	102825368	102825532	0.183610415673916	+	.	gene_id "ENSMUSG00000028524.22"; transcript_id "ENSMUSG00000028524.22_tx_105"; exon_id "chr4_102825368_102825532_+"; exonnum "21"; txlen "3869";
chr4	ENSEMBL_gcm37	exon	102825368	102825532	0.0279861740169636	+	.	gene_id "ENSMUSG00000028524.22"; transcript_id "ENSMUSG00000028524.22_tx_106"; exon_id "chr4_102825368_102825532_+"; exonnum "26"; txlen "4611";
chr4	ENSEMBL_gcm37	exon	102825368	102825532	2.2988949297024	+	.	gene_id "ENSMUSG00000028524.22"; transcript_id "ENSMUSG00000028524.22_tx_17"; exon_id "chr4_102825368_102825532_+"; exonnum "21"; txlen "4146";
chr4	ENSEMBL_gcm37	exon	102825368	102825532	2.29342286219486	+	.	gene_id "ENSMUSG00000028524.22"; transcript_id "ENSMUSG00000028524.22_tx_18"; exon_id "chr4_102825368_102825532_+"; exonnum "20"; txlen "4074";
chr4	ENSEMBL_gcm37	exon	102825368	102825532	2.29336850681452	+	.	gene_id "ENSMUSG00000028524.22"; transcript_id "ENSMUSG00000028524.22_tx_19"; exon_id "chr4_102825368_102825532_+"; exonnum "22"; txlen "4644";
chr4	ENSEMBL_gcm37	exon	102825368	102825532	2.28789643930699	+	.	gene_id "ENSMUSG00000028524.22"; transcript_id "ENSMUSG00000028524.22_tx_20"; exon_id "chr4_102825368_102825532_+"; exonnum "21"; txlen "4572";
chr4	ENSEMBL_gcm37	exon	102825368	102825532	2.15240892350106	+	.	gene_id "ENSMUSG00000028524.22"; transcript_id "ENSMUSG00000028524.22_tx_21"; exon_id "chr4_102825368_102825532_+"; exonnum "23"; txlen "4704";
chr4	ENSEMBL_gcm37	exon	102825368	102825532	2.15169726183224	+	.	gene_id "ENSMUSG00000028524.22"; transcript_id "ENSMUSG00000028524.22_tx_22"; exon_id "chr4_102825368_102825532_+"; exonnum "22"; txlen "4206";
chr4	ENSEMBL_gcm37	exon	102825368	102825532	2.12803602149555	+	.	gene_id "ENSMUSG00000028524.22"; transcript_id "ENSMUSG00000028524.22_tx_23"; exon_id "chr4_102825368_102825532_+"; exonnum "21"; txlen "4134";
chr4	ENSEMBL_gcm37	exon	102825368	102825532	2.11922064435587	+	.	gene_id "ENSMUSG00000028524.22"; transcript_id "ENSMUSG00000028524.22_tx_24"; exon_id "chr4_102825368_102825532_+"; exonnum "22"; txlen "4632";
chr4	ENSEMBL_gcm37	exon	102825368	102825532	1.35169065520485	+	.	gene_id "ENSMUSG00000028524.22"; transcript_id "ENSMUSG00000028524.22_tx_34"; exon_id "chr4_102825368_102825532_+"; exonnum "22"; txlen "4230";
chr4	ENSEMBL_gcm37	exon	102825368	102825532	1.35169065520485	+	.	gene_id "ENSMUSG00000028524.22"; transcript_id "ENSMUSG00000028524.22_tx_35"; exon_id "chr4_102825368_102825532_+"; exonnum "23"; txlen "4728";
chr4	ENSEMBL_gcm37	exon	102825368	102825532	1.35169065520485	+	.	gene_id "ENSMUSG00000028524.22"; transcript_id "ENSMUSG00000028524.22_tx_36"; exon_id "chr4_102825368_102825532_+"; exonnum "23"; txlen "4290";
chr4	ENSEMBL_gcm37	exon	102825368	102825532	1.35169065520485	+	.	gene_id "ENSMUSG00000028524.22"; transcript_id "ENSMUSG00000028524.22_tx_37"; exon_id "chr4_102825368_102825532_+"; exonnum "24"; txlen "4788";
chr4	ENSEMBL_gcm37	exon	102825368	102825532	1.07888224349463	+	.	gene_id "ENSMUSG00000028524.22"; transcript_id "ENSMUSG00000028524.22_tx_38"; exon_id "chr4_102825368_102825532_+"; exonnum "7"; txlen "2724";
chr4	ENSEMBL_gcm37	exon	102825368	102825532	0.716420352346325	+	.	gene_id "ENSMUSG00000028524.22"; transcript_id "ENSMUSG00000028524.22_tx_48"; exon_id "chr4_102825368_102825532_+"; exonnum "20"; txlen "4121";
chr4	ENSEMBL_gcm37	exon	102825368	102825532	0.71216670823794	+	.	gene_id "ENSMUSG00000028524.22"; transcript_id "ENSMUSG00000028524.22_tx_49"; exon_id "chr4_102825368_102825532_+"; exonnum "21"; txlen "4619";
chr4	ENSEMBL_gcm37	exon	102825368	102825532	0.710948284838791	+	.	gene_id "ENSMUSG00000028524.22"; transcript_id "ENSMUSG00000028524.22_tx_50"; exon_id "chr4_102825368_102825532_+"; exonnum "19"; txlen "4049";
chr4	ENSEMBL_gcm37	exon	102825368	102825532	0.710369202611153	+	.	gene_id "ENSMUSG00000028524.22"; transcript_id "ENSMUSG00000028524.22_tx_51"; exon_id "chr4_102825368_102825532_+"; exonnum "20"; txlen "4547";
chr4	ENSEMBL_gcm37	exon	102825368	102825532	0.630828031411978	+	.	gene_id "ENSMUSG00000028524.22"; transcript_id "ENSMUSG00000028524.22_tx_52"; exon_id "chr4_102825368_102825532_+"; exonnum "23"; txlen "3972";
chr4	ENSEMBL_gcm37	exon	102825368	102825532	0.630828031411978	+	.	gene_id "ENSMUSG00000028524.22"; transcript_id "ENSMUSG00000028524.22_tx_53"; exon_id "chr4_102825368_102825532_+"; exonnum "22"; txlen "3900";
chr4	ENSEMBL_gcm37	exon	102825368	102825532	0.616247830072957	+	.	gene_id "ENSMUSG00000028524.22"; transcript_id "ENSMUSG00000028524.22_tx_54"; exon_id "chr4_102825368_102825532_+"; exonnum "24"; txlen "4470";
chr4	ENSEMBL_gcm37	exon	102825368	102825532	0.616247830072957	+	.	gene_id "ENSMUSG00000028524.22"; transcript_id "ENSMUSG00000028524.22_tx_55"; exon_id "chr4_102825368_102825532_+"; exonnum "23"; txlen "4398";
chr4	ENSEMBL_gcm37	exon	102825368	102825532	0.572688011972632	+	.	gene_id "ENSMUSG00000028524.22"; transcript_id "ENSMUSG00000028524.22_tx_56"; exon_id "chr4_102825368_102825532_+"; exonnum "21"; txlen "4181";
chr4	ENSEMBL_gcm37	exon	102825368	102825532	0.572688011972632	+	.	gene_id "ENSMUSG00000028524.22"; transcript_id "ENSMUSG00000028524.22_tx_57"; exon_id "chr4_102825368_102825532_+"; exonnum "22"; txlen "4679";
chr4	ENSEMBL_gcm37	exon	102825368	102825532	0.567068563643434	+	.	gene_id "ENSMUSG00000028524.22"; transcript_id "ENSMUSG00000028524.22_tx_59"; exon_id "chr4_102825368_102825532_+"; exonnum "20"; txlen "4109";
chr4	ENSEMBL_gcm37	exon	102825368	102825532	0.54221520968426	+	.	gene_id "ENSMUSG00000028524.22"; transcript_id "ENSMUSG00000028524.22_tx_62"; exon_id "chr4_102825368_102825532_+"; exonnum "21"; txlen "4607";
chr4	ENSEMBL_gcm37	exon	102825368	102825532	0.478808666192765	+	.	gene_id "ENSMUSG00000028524.22"; transcript_id "ENSMUSG00000028524.22_tx_73"; exon_id "chr4_102825368_102825532_+"; exonnum "22"; txlen "3912";
chr4	ENSEMBL_gcm37	exon	102825368	102825532	0.478808666192765	+	.	gene_id "ENSMUSG00000028524.22"; transcript_id "ENSMUSG00000028524.22_tx_74"; exon_id "chr4_102825368_102825532_+"; exonnum "21"; txlen "3840";
chr4	ENSEMBL_gcm37	exon	102825368	102825532	0.471518565523254	+	.	gene_id "ENSMUSG00000028524.22"; transcript_id "ENSMUSG00000028524.22_tx_75"; exon_id "chr4_102825368_102825532_+"; exonnum "23"; txlen "4410";
chr4	ENSEMBL_gcm37	exon	102825368	102825532	0.471518565523254	+	.	gene_id "ENSMUSG00000028524.22"; transcript_id "ENSMUSG00000028524.22_tx_76"; exon_id "chr4_102825368_102825532_+"; exonnum "22"; txlen "4338";
chr4	ENSEMBL_gcm37	exon	102825368	102825532	0.426731187401371	+	.	gene_id "ENSMUSG00000028524.22"; transcript_id "ENSMUSG00000028524.22_tx_79"; exon_id "chr4_102825368_102825532_+"; exonnum "24"; txlen "4770";
chr4	ENSEMBL_gcm37	exon	102825368	102825532	0.406697336164527	+	.	gene_id "ENSMUSG00000028524.22"; transcript_id "ENSMUSG00000028524.22_tx_84"; exon_id "chr4_102825368_102825532_+"; exonnum "23"; txlen "4272";
chr4	ENSEMBL_gcm37	exon	102825368	102825532	0.401005235013036	+	.	gene_id "ENSMUSG00000028524.22"; transcript_id "ENSMUSG00000028524.22_tx_85"; exon_id "chr4_102825368_102825532_+"; exonnum "22"; txlen "4200";
chr4	ENSEMBL_gcm37	exon	102825368	102825532	0.354960366553114	+	.	gene_id "ENSMUSG00000028524.22"; transcript_id "ENSMUSG00000028524.22_tx_92"; exon_id "chr4_102825368_102825532_+"; exonnum "23"; txlen "4698";
chr4	ENSEMBL_gcm37	exon	102825368	102825532	0.201391200440817	+	.	gene_id "ENSMUSG00000028524.22"; transcript_id "ENSMUSG00000028524.22_tx_98"; exon_id "chr4_102825368_102825532_+"; exonnum "25"; txlen "4854";
chr4	ENSEMBL_gcm37	exon	102825368	102825532	0.201391200440817	+	.	gene_id "ENSMUSG00000028524.22"; transcript_id "ENSMUSG00000028524.22_tx_99"; exon_id "chr4_102825368_102825532_+"; exonnum "24"; txlen "4356";
chr4	sragcm37_ss	exon	102825838	102826012	0.198998617850499	+	.	gene_id "ENSMUSG00000028524.22"; transcript_id "ENSMUSG00000028524.22_tx_100"; exon_id "chr4_102825838_102826012_+"; exonnum "8"; txlen "1092";
chr4	HAVANA	CDS	102827254	102827273	0	+	2	gene_id "ENSMUSG00000028524.22"; transcript_id "ENSMUST00000066824.14"; gene_type "protein_coding"; gene_name "Sgip1"; transcript_type "protein_coding"; transcript_name "Sgip1-201"; exon_number 24; exon_id "ENSMUSE00000733661.2"; level 2; protein_id "ENSMUSP00000063712.8"; transcript_support_level "1"; mgi_id "MGI:1920344"; tag "basic"; tag "appris_alternative_1"; tag "CCDS"; ccdsid "CCDS71429.1"; havana_gene "OTTMUSG00000008057.1"; havana_transcript "OTTMUST00000018238.1";
chr4	HAVANA	CDS	102827254	102827273	0	+	2	gene_id "ENSMUSG00000028524.22"; transcript_id "ENSMUST00000072481.12"; gene_type "protein_coding"; gene_name "Sgip1"; transcript_type "protein_coding"; transcript_name "Sgip1-202"; exon_number 23; exon_id "ENSMUSE00000602323.2"; level 2; protein_id "ENSMUSP00000072301.6"; transcript_support_level "1"; mgi_id "MGI:1920344"; tag "basic"; tag "appris_principal_4"; tag "CCDS"; ccdsid "CCDS71430.1"; havana_gene "OTTMUSG00000008057.1"; havana_transcript "OTTMUST00000018243.1";
chr4	HAVANA	CDS	102827254	102827273	0	+	2	gene_id "ENSMUSG00000028524.22"; transcript_id "ENSMUST00000080728.13"; gene_type "protein_coding"; gene_name "Sgip1"; transcript_type "protein_coding"; transcript_name "Sgip1-203"; exon_number 24; exon_id "ENSMUSE00000784162.2"; level 2; protein_id "ENSMUSP00000079553.7"; transcript_support_level "1"; mgi_id "MGI:1920344"; tag "basic"; tag "CCDS"; ccdsid "CCDS18404.1"; havana_gene "OTTMUSG00000008057.1"; havana_transcript "OTTMUST00000018241.1";
chr4	HAVANA	CDS	102827254	102827273	0	+	2	gene_id "ENSMUSG00000028524.22"; transcript_id "ENSMUST00000106882.9"; gene_type "protein_coding"; gene_name "Sgip1"; transcript_type "protein_coding"; transcript_name "Sgip1-205"; exon_number 25; exon_id "ENSMUSE00000812978.2"; level 2; protein_id "ENSMUSP00000102495.3"; transcript_support_level "5"; mgi_id "MGI:1920344"; tag "basic"; tag "Ensembl_canonical"; tag "GENCODE_Primary"; havana_gene "OTTMUSG00000008057.1"; havana_transcript "OTTMUST00000018244.1";
chr4	HAVANA	CDS	102827254	102827273	0	+	2	gene_id "ENSMUSG00000028524.22"; transcript_id "ENSMUST00000149547.2"; gene_type "protein_coding"; gene_name "Sgip1"; transcript_type "protein_coding"; transcript_name "Sgip1-213"; exon_number 17; exon_id "ENSMUSE00000766731.2"; level 2; protein_id "ENSMUSP00000122556.2"; transcript_support_level "5"; mgi_id "MGI:1920344"; tag "mRNA_start_NF"; tag "cds_start_NF"; havana_gene "OTTMUSG00000008057.1"; havana_transcript "OTTMUST00000018242.1";
chr4	HAVANA	exon	102827254	102827800	0	+	.	gene_id "ENSMUSG00000028524.22"; transcript_id "ENSMUST00000149547.2"; gene_type "protein_coding"; gene_name "Sgip1"; transcript_type "protein_coding"; transcript_name "Sgip1-213"; exon_number 17; exon_id "ENSMUSE00000766731.2"; level 2; protein_id "ENSMUSP00000122556.2"; transcript_support_level "5"; mgi_id "MGI:1920344"; tag "mRNA_start_NF"; tag "cds_start_NF"; havana_gene "OTTMUSG00000008057.1"; havana_transcript "OTTMUST00000018242.1";
chr4	HAVANA	exon	102827254	102828374	0	+	.	gene_id "ENSMUSG00000028524.22"; transcript_id "ENSMUST00000080728.13"; gene_type "protein_coding"; gene_name "Sgip1"; transcript_type "protein_coding"; transcript_name "Sgip1-203"; exon_number 24; exon_id "ENSMUSE00000784162.2"; level 2; protein_id "ENSMUSP00000079553.7"; transcript_support_level "1"; mgi_id "MGI:1920344"; tag "basic"; tag "CCDS"; ccdsid "CCDS18404.1"; havana_gene "OTTMUSG00000008057.1"; havana_transcript "OTTMUST00000018241.1";
chr4	HAVANA	exon	102827254	102829060	0	+	.	gene_id "ENSMUSG00000028524.22"; transcript_id "ENSMUST00000072481.12"; gene_type "protein_coding"; gene_name "Sgip1"; transcript_type "protein_coding"; transcript_name "Sgip1-202"; exon_number 23; exon_id "ENSMUSE00000602323.2"; level 2; protein_id "ENSMUSP00000072301.6"; transcript_support_level "1"; mgi_id "MGI:1920344"; tag "basic"; tag "appris_principal_4"; tag "CCDS"; ccdsid "CCDS71430.1"; havana_gene "OTTMUSG00000008057.1"; havana_transcript "OTTMUST00000018243.1";
chr4	ENSEMBL_gcm37	exon	102827254	102829060	0.183610415673916	+	.	gene_id "ENSMUSG00000028524.22"; transcript_id "ENSMUSG00000028524.22_tx_102"; exon_id "chr4_102827254_102829060_+"; exonnum "23"; txlen "4367";
chr4	ENSEMBL_gcm37	exon	102827254	102829060	0.183610415673916	+	.	gene_id "ENSMUSG00000028524.22"; transcript_id "ENSMUSG00000028524.22_tx_103"; exon_id "chr4_102827254_102829060_+"; exonnum "23"; txlen "3941";
chr4	ENSEMBL_gcm37	exon	102827254	102829060	0.183610415673916	+	.	gene_id "ENSMUSG00000028524.22"; transcript_id "ENSMUSG00000028524.22_tx_104"; exon_id "chr4_102827254_102829060_+"; exonnum "24"; txlen "4439";
chr4	ENSEMBL_gcm37	exon	102827254	102829060	0.183610415673916	+	.	gene_id "ENSMUSG00000028524.22"; transcript_id "ENSMUSG00000028524.22_tx_105"; exon_id "chr4_102827254_102829060_+"; exonnum "22"; txlen "3869";
chr4	ENSEMBL_gcm37	exon	102827254	102829060	0.0279861740169636	+	.	gene_id "ENSMUSG00000028524.22"; transcript_id "ENSMUSG00000028524.22_tx_106"; exon_id "chr4_102827254_102829060_+"; exonnum "27"; txlen "4611";
chr4	ENSEMBL_gcm37	exon	102827254	102829060	2.2988949297024	+	.	gene_id "ENSMUSG00000028524.22"; transcript_id "ENSMUSG00000028524.22_tx_17"; exon_id "chr4_102827254_102829060_+"; exonnum "22"; txlen "4146";
chr4	ENSEMBL_gcm37	exon	102827254	102829060	2.29342286219486	+	.	gene_id "ENSMUSG00000028524.22"; transcript_id "ENSMUSG00000028524.22_tx_18"; exon_id "chr4_102827254_102829060_+"; exonnum "21"; txlen "4074";
chr4	ENSEMBL_gcm37	exon	102827254	102829060	2.29336850681452	+	.	gene_id "ENSMUSG00000028524.22"; transcript_id "ENSMUSG00000028524.22_tx_19"; exon_id "chr4_102827254_102829060_+"; exonnum "23"; txlen "4644";
chr4	ENSEMBL_gcm37	exon	102827254	102829060	2.28789643930699	+	.	gene_id "ENSMUSG00000028524.22"; transcript_id "ENSMUSG00000028524.22_tx_20"; exon_id "chr4_102827254_102829060_+"; exonnum "22"; txlen "4572";
chr4	ENSEMBL_gcm37	exon	102827254	102829060	2.15240892350106	+	.	gene_id "ENSMUSG00000028524.22"; transcript_id "ENSMUSG00000028524.22_tx_21"; exon_id "chr4_102827254_102829060_+"; exonnum "24"; txlen "4704";
chr4	ENSEMBL_gcm37	exon	102827254	102829060	2.15169726183224	+	.	gene_id "ENSMUSG00000028524.22"; transcript_id "ENSMUSG00000028524.22_tx_22"; exon_id "chr4_102827254_102829060_+"; exonnum "23"; txlen "4206";
chr4	ENSEMBL_gcm37	exon	102827254	102829060	2.12803602149555	+	.	gene_id "ENSMUSG00000028524.22"; transcript_id "ENSMUSG00000028524.22_tx_23"; exon_id "chr4_102827254_102829060_+"; exonnum "22"; txlen "4134";
chr4	ENSEMBL_gcm37	exon	102827254	102829060	2.11922064435587	+	.	gene_id "ENSMUSG00000028524.22"; transcript_id "ENSMUSG00000028524.22_tx_24"; exon_id "chr4_102827254_102829060_+"; exonnum "23"; txlen "4632";
chr4	ENSEMBL_gcm37	exon	102827254	102829060	1.35169065520485	+	.	gene_id "ENSMUSG00000028524.22"; transcript_id "ENSMUSG00000028524.22_tx_34"; exon_id "chr4_102827254_102829060_+"; exonnum "23"; txlen "4230";
chr4	ENSEMBL_gcm37	exon	102827254	102829060	1.35169065520485	+	.	gene_id "ENSMUSG00000028524.22"; transcript_id "ENSMUSG00000028524.22_tx_35"; exon_id "chr4_102827254_102829060_+"; exonnum "24"; txlen "4728";
chr4	ENSEMBL_gcm37	exon	102827254	102829060	1.35169065520485	+	.	gene_id "ENSMUSG00000028524.22"; transcript_id "ENSMUSG00000028524.22_tx_36"; exon_id "chr4_102827254_102829060_+"; exonnum "24"; txlen "4290";
chr4	ENSEMBL_gcm37	exon	102827254	102829060	1.35169065520485	+	.	gene_id "ENSMUSG00000028524.22"; transcript_id "ENSMUSG00000028524.22_tx_37"; exon_id "chr4_102827254_102829060_+"; exonnum "25"; txlen "4788";
chr4	ENSEMBL_gcm37	exon	102827254	102829060	1.07888224349463	+	.	gene_id "ENSMUSG00000028524.22"; transcript_id "ENSMUSG00000028524.22_tx_38"; exon_id "chr4_102827254_102829060_+"; exonnum "8"; txlen "2724";
chr4	ENSEMBL_gcm37	exon	102827254	102829060	0.716420352346325	+	.	gene_id "ENSMUSG00000028524.22"; transcript_id "ENSMUSG00000028524.22_tx_48"; exon_id "chr4_102827254_102829060_+"; exonnum "21"; txlen "4121";
chr4	ENSEMBL_gcm37	exon	102827254	102829060	0.71216670823794	+	.	gene_id "ENSMUSG00000028524.22"; transcript_id "ENSMUSG00000028524.22_tx_49"; exon_id "chr4_102827254_102829060_+"; exonnum "22"; txlen "4619";
chr4	ENSEMBL_gcm37	exon	102827254	102829060	0.710948284838791	+	.	gene_id "ENSMUSG00000028524.22"; transcript_id "ENSMUSG00000028524.22_tx_50"; exon_id "chr4_102827254_102829060_+"; exonnum "20"; txlen "4049";
chr4	ENSEMBL_gcm37	exon	102827254	102829060	0.710369202611153	+	.	gene_id "ENSMUSG00000028524.22"; transcript_id "ENSMUSG00000028524.22_tx_51"; exon_id "chr4_102827254_102829060_+"; exonnum "21"; txlen "4547";
chr4	ENSEMBL_gcm37	exon	102827254	102829060	0.630828031411978	+	.	gene_id "ENSMUSG00000028524.22"; transcript_id "ENSMUSG00000028524.22_tx_52"; exon_id "chr4_102827254_102829060_+"; exonnum "24"; txlen "3972";
chr4	ENSEMBL_gcm37	exon	102827254	102829060	0.630828031411978	+	.	gene_id "ENSMUSG00000028524.22"; transcript_id "ENSMUSG00000028524.22_tx_53"; exon_id "chr4_102827254_102829060_+"; exonnum "23"; txlen "3900";
chr4	ENSEMBL_gcm37	exon	102827254	102829060	0.616247830072957	+	.	gene_id "ENSMUSG00000028524.22"; transcript_id "ENSMUSG00000028524.22_tx_54"; exon_id "chr4_102827254_102829060_+"; exonnum "25"; txlen "4470";
chr4	ENSEMBL_gcm37	exon	102827254	102829060	0.616247830072957	+	.	gene_id "ENSMUSG00000028524.22"; transcript_id "ENSMUSG00000028524.22_tx_55"; exon_id "chr4_102827254_102829060_+"; exonnum "24"; txlen "4398";
chr4	ENSEMBL_gcm37	exon	102827254	102829060	0.572688011972632	+	.	gene_id "ENSMUSG00000028524.22"; transcript_id "ENSMUSG00000028524.22_tx_56"; exon_id "chr4_102827254_102829060_+"; exonnum "22"; txlen "4181";
chr4	ENSEMBL_gcm37	exon	102827254	102829060	0.572688011972632	+	.	gene_id "ENSMUSG00000028524.22"; transcript_id "ENSMUSG00000028524.22_tx_57"; exon_id "chr4_102827254_102829060_+"; exonnum "23"; txlen "4679";
chr4	ENSEMBL_gcm37	exon	102827254	102829060	0.567068563643434	+	.	gene_id "ENSMUSG00000028524.22"; transcript_id "ENSMUSG00000028524.22_tx_59"; exon_id "chr4_102827254_102829060_+"; exonnum "21"; txlen "4109";
chr4	ENSEMBL_gcm37	exon	102827254	102829060	0.54221520968426	+	.	gene_id "ENSMUSG00000028524.22"; transcript_id "ENSMUSG00000028524.22_tx_62"; exon_id "chr4_102827254_102829060_+"; exonnum "22"; txlen "4607";
chr4	ENSEMBL_gcm37	exon	102827254	102829060	0.478808666192765	+	.	gene_id "ENSMUSG00000028524.22"; transcript_id "ENSMUSG00000028524.22_tx_73"; exon_id "chr4_102827254_102829060_+"; exonnum "23"; txlen "3912";
chr4	ENSEMBL_gcm37	exon	102827254	102829060	0.478808666192765	+	.	gene_id "ENSMUSG00000028524.22"; transcript_id "ENSMUSG00000028524.22_tx_74"; exon_id "chr4_102827254_102829060_+"; exonnum "22"; txlen "3840";
chr4	ENSEMBL_gcm37	exon	102827254	102829060	0.471518565523254	+	.	gene_id "ENSMUSG00000028524.22"; transcript_id "ENSMUSG00000028524.22_tx_75"; exon_id "chr4_102827254_102829060_+"; exonnum "24"; txlen "4410";
chr4	ENSEMBL_gcm37	exon	102827254	102829060	0.471518565523254	+	.	gene_id "ENSMUSG00000028524.22"; transcript_id "ENSMUSG00000028524.22_tx_76"; exon_id "chr4_102827254_102829060_+"; exonnum "23"; txlen "4338";
chr4	ENSEMBL_gcm37	exon	102827254	102829060	0.426731187401371	+	.	gene_id "ENSMUSG00000028524.22"; transcript_id "ENSMUSG00000028524.22_tx_79"; exon_id "chr4_102827254_102829060_+"; exonnum "25"; txlen "4770";
chr4	ENSEMBL_gcm37	exon	102827254	102829060	0.406697336164527	+	.	gene_id "ENSMUSG00000028524.22"; transcript_id "ENSMUSG00000028524.22_tx_84"; exon_id "chr4_102827254_102829060_+"; exonnum "24"; txlen "4272";
chr4	ENSEMBL_gcm37	exon	102827254	102829060	0.401005235013036	+	.	gene_id "ENSMUSG00000028524.22"; transcript_id "ENSMUSG00000028524.22_tx_85"; exon_id "chr4_102827254_102829060_+"; exonnum "23"; txlen "4200";
chr4	ENSEMBL_gcm37	exon	102827254	102829060	0.354960366553114	+	.	gene_id "ENSMUSG00000028524.22"; transcript_id "ENSMUSG00000028524.22_tx_92"; exon_id "chr4_102827254_102829060_+"; exonnum "24"; txlen "4698";
chr4	ENSEMBL_gcm37	exon	102827254	102829060	0.201391200440817	+	.	gene_id "ENSMUSG00000028524.22"; transcript_id "ENSMUSG00000028524.22_tx_98"; exon_id "chr4_102827254_102829060_+"; exonnum "26"; txlen "4854";
chr4	ENSEMBL_gcm37	exon	102827254	102829060	0.201391200440817	+	.	gene_id "ENSMUSG00000028524.22"; transcript_id "ENSMUSG00000028524.22_tx_99"; exon_id "chr4_102827254_102829060_+"; exonnum "25"; txlen "4356";
chr4	HAVANA	exon	102827254	102829180	0	+	.	gene_id "ENSMUSG00000028524.22"; transcript_id "ENSMUST00000066824.14"; gene_type "protein_coding"; gene_name "Sgip1"; transcript_type "protein_coding"; transcript_name "Sgip1-201"; exon_number 24; exon_id "ENSMUSE00000733661.2"; level 2; protein_id "ENSMUSP00000063712.8"; transcript_support_level "1"; mgi_id "MGI:1920344"; tag "basic"; tag "appris_alternative_1"; tag "CCDS"; ccdsid "CCDS71429.1"; havana_gene "OTTMUSG00000008057.1"; havana_transcript "OTTMUST00000018238.1";
chr4	HAVANA	exon	102827254	102830825	0	+	.	gene_id "ENSMUSG00000028524.22"; transcript_id "ENSMUST00000106882.9"; gene_type "protein_coding"; gene_name "Sgip1"; transcript_type "protein_coding"; transcript_name "Sgip1-205"; exon_number 25; exon_id "ENSMUSE00000812978.2"; level 2; protein_id "ENSMUSP00000102495.3"; transcript_support_level "5"; mgi_id "MGI:1920344"; tag "basic"; tag "Ensembl_canonical"; tag "GENCODE_Primary"; havana_gene "OTTMUSG00000008057.1"; havana_transcript "OTTMUST00000018244.1";
chr4	HAVANA	stop_codon	102827274	102827276	0	+	0	gene_id "ENSMUSG00000028524.22"; transcript_id "ENSMUST00000066824.14"; gene_type "protein_coding"; gene_name "Sgip1"; transcript_type "protein_coding"; transcript_name "Sgip1-201"; exon_number 24; exon_id "ENSMUSE00000733661.2"; level 2; protein_id "ENSMUSP00000063712.8"; transcript_support_level "1"; mgi_id "MGI:1920344"; tag "basic"; tag "appris_alternative_1"; tag "CCDS"; ccdsid "CCDS71429.1"; havana_gene "OTTMUSG00000008057.1"; havana_transcript "OTTMUST00000018238.1";
chr4	HAVANA	stop_codon	102827274	102827276	0	+	0	gene_id "ENSMUSG00000028524.22"; transcript_id "ENSMUST00000072481.12"; gene_type "protein_coding"; gene_name "Sgip1"; transcript_type "protein_coding"; transcript_name "Sgip1-202"; exon_number 23; exon_id "ENSMUSE00000602323.2"; level 2; protein_id "ENSMUSP00000072301.6"; transcript_support_level "1"; mgi_id "MGI:1920344"; tag "basic"; tag "appris_principal_4"; tag "CCDS"; ccdsid "CCDS71430.1"; havana_gene "OTTMUSG00000008057.1"; havana_transcript "OTTMUST00000018243.1";
chr4	HAVANA	stop_codon	102827274	102827276	0	+	0	gene_id "ENSMUSG00000028524.22"; transcript_id "ENSMUST00000080728.13"; gene_type "protein_coding"; gene_name "Sgip1"; transcript_type "protein_coding"; transcript_name "Sgip1-203"; exon_number 24; exon_id "ENSMUSE00000784162.2"; level 2; protein_id "ENSMUSP00000079553.7"; transcript_support_level "1"; mgi_id "MGI:1920344"; tag "basic"; tag "CCDS"; ccdsid "CCDS18404.1"; havana_gene "OTTMUSG00000008057.1"; havana_transcript "OTTMUST00000018241.1";
chr4	HAVANA	stop_codon	102827274	102827276	0	+	0	gene_id "ENSMUSG00000028524.22"; transcript_id "ENSMUST00000106882.9"; gene_type "protein_coding"; gene_name "Sgip1"; transcript_type "protein_coding"; transcript_name "Sgip1-205"; exon_number 25; exon_id "ENSMUSE00000812978.2"; level 2; protein_id "ENSMUSP00000102495.3"; transcript_support_level "5"; mgi_id "MGI:1920344"; tag "basic"; tag "Ensembl_canonical"; tag "GENCODE_Primary"; havana_gene "OTTMUSG00000008057.1"; havana_transcript "OTTMUST00000018244.1";
chr4	HAVANA	stop_codon	102827274	102827276	0	+	0	gene_id "ENSMUSG00000028524.22"; transcript_id "ENSMUST00000149547.2"; gene_type "protein_coding"; gene_name "Sgip1"; transcript_type "protein_coding"; transcript_name "Sgip1-213"; exon_number 17; exon_id "ENSMUSE00000766731.2"; level 2; protein_id "ENSMUSP00000122556.2"; transcript_support_level "5"; mgi_id "MGI:1920344"; tag "mRNA_start_NF"; tag "cds_start_NF"; havana_gene "OTTMUSG00000008057.1"; havana_transcript "OTTMUST00000018242.1";
chr4	HAVANA	UTR	102827274	102827800	0	+	.	gene_id "ENSMUSG00000028524.22"; transcript_id "ENSMUST00000149547.2"; gene_type "protein_coding"; gene_name "Sgip1"; transcript_type "protein_coding"; transcript_name "Sgip1-213"; exon_number 17; exon_id "ENSMUSE00000766731.2"; level 2; protein_id "ENSMUSP00000122556.2"; transcript_support_level "5"; mgi_id "MGI:1920344"; tag "mRNA_start_NF"; tag "cds_start_NF"; havana_gene "OTTMUSG00000008057.1"; havana_transcript "OTTMUST00000018242.1";
chr4	HAVANA	UTR	102827274	102828374	0	+	.	gene_id "ENSMUSG00000028524.22"; transcript_id "ENSMUST00000080728.13"; gene_type "protein_coding"; gene_name "Sgip1"; transcript_type "protein_coding"; transcript_name "Sgip1-203"; exon_number 24; exon_id "ENSMUSE00000784162.2"; level 2; protein_id "ENSMUSP00000079553.7"; transcript_support_level "1"; mgi_id "MGI:1920344"; tag "basic"; tag "CCDS"; ccdsid "CCDS18404.1"; havana_gene "OTTMUSG00000008057.1"; havana_transcript "OTTMUST00000018241.1";
chr4	HAVANA	UTR	102827274	102829060	0	+	.	gene_id "ENSMUSG00000028524.22"; transcript_id "ENSMUST00000072481.12"; gene_type "protein_coding"; gene_name "Sgip1"; transcript_type "protein_coding"; transcript_name "Sgip1-202"; exon_number 23; exon_id "ENSMUSE00000602323.2"; level 2; protein_id "ENSMUSP00000072301.6"; transcript_support_level "1"; mgi_id "MGI:1920344"; tag "basic"; tag "appris_principal_4"; tag "CCDS"; ccdsid "CCDS71430.1"; havana_gene "OTTMUSG00000008057.1"; havana_transcript "OTTMUST00000018243.1";
chr4	HAVANA	UTR	102827274	102829180	0	+	.	gene_id "ENSMUSG00000028524.22"; transcript_id "ENSMUST00000066824.14"; gene_type "protein_coding"; gene_name "Sgip1"; transcript_type "protein_coding"; transcript_name "Sgip1-201"; exon_number 24; exon_id "ENSMUSE00000733661.2"; level 2; protein_id "ENSMUSP00000063712.8"; transcript_support_level "1"; mgi_id "MGI:1920344"; tag "basic"; tag "appris_alternative_1"; tag "CCDS"; ccdsid "CCDS71429.1"; havana_gene "OTTMUSG00000008057.1"; havana_transcript "OTTMUST00000018238.1";
chr4	HAVANA	UTR	102827274	102830825	0	+	.	gene_id "ENSMUSG00000028524.22"; transcript_id "ENSMUST00000106882.9"; gene_type "protein_coding"; gene_name "Sgip1"; transcript_type "protein_coding"; transcript_name "Sgip1-205"; exon_number 25; exon_id "ENSMUSE00000812978.2"; level 2; protein_id "ENSMUSP00000102495.3"; transcript_support_level "5"; mgi_id "MGI:1920344"; tag "basic"; tag "Ensembl_canonical"; tag "GENCODE_Primary"; havana_gene "OTTMUSG00000008057.1"; havana_transcript "OTTMUST00000018244.1";
chr4	HAVANA	exon	102835803	102836009	0	+	.	gene_id "ENSMUSG00000028523.15"; transcript_id "ENSMUST00000220547.2"; gene_type "protein_coding"; gene_name "Dynlt5"; transcript_type "nonsense_mediated_decay"; transcript_name "Dynlt5-207"; exon_number 1; exon_id "ENSMUSE00001414246.2"; level 2; protein_id "ENSMUSP00000152803.2"; transcript_support_level "5"; mgi_id "MGI:1914594"; tag "not_organism_supported"; havana_gene "OTTMUSG00000008071.1"; havana_transcript "OTTMUST00000160899.1";
chr4	HAVANA	UTR	102835803	102836009	0	+	.	gene_id "ENSMUSG00000028523.15"; transcript_id "ENSMUST00000220547.2"; gene_type "protein_coding"; gene_name "Dynlt5"; transcript_type "nonsense_mediated_decay"; transcript_name "Dynlt5-207"; exon_number 1; exon_id "ENSMUSE00001414246.2"; level 2; protein_id "ENSMUSP00000152803.2"; transcript_support_level "5"; mgi_id "MGI:1914594"; tag "not_organism_supported"; havana_gene "OTTMUSG00000008071.1"; havana_transcript "OTTMUST00000160899.1";
chr4	HAVANA	transcript	102835803	102849743	0	+	.	gene_id "ENSMUSG00000028523.15"; transcript_id "ENSMUST00000220547.2"; gene_type "protein_coding"; gene_name "Dynlt5"; transcript_type "nonsense_mediated_decay"; transcript_name "Dynlt5-207"; level 2; protein_id "ENSMUSP00000152803.2"; transcript_support_level "5"; mgi_id "MGI:1914594"; tag "not_organism_supported"; havana_gene "OTTMUSG00000008071.1"; havana_transcript "OTTMUST00000160899.1";
chr4	HAVANA	gene	102835803	102862791	0	+	.	gene_id "ENSMUSG00000028523.15"; gene_type "protein_coding"; gene_name "Dynlt5"; level 2; mgi_id "MGI:1914594"; havana_gene "OTTMUSG00000008071.1";
chr4	HAVANA	exon	102835888	102836009	0	+	.	gene_id "ENSMUSG00000028523.15"; transcript_id "ENSMUST00000223169.2"; gene_type "protein_coding"; gene_name "Dynlt5"; transcript_type "protein_coding"; transcript_name "Dynlt5-208"; exon_number 1; exon_id "ENSMUSE00001420857.2"; level 2; protein_id "ENSMUSP00000152761.2"; transcript_support_level "5"; mgi_id "MGI:1914594"; tag "RNA_Seq_supported_only"; tag "basic"; tag "Ensembl_canonical"; tag "GENCODE_Primary"; tag "appris_principal_1"; havana_gene "OTTMUSG00000008071.1"; havana_transcript "OTTMUST00000160900.1";
chr4	HAVANA	UTR	102835888	102836009	0	+	.	gene_id "ENSMUSG00000028523.15"; transcript_id "ENSMUST00000223169.2"; gene_type "protein_coding"; gene_name "Dynlt5"; transcript_type "protein_coding"; transcript_name "Dynlt5-208"; exon_number 1; exon_id "ENSMUSE00001420857.2"; level 2; protein_id "ENSMUSP00000152761.2"; transcript_support_level "5"; mgi_id "MGI:1914594"; tag "RNA_Seq_supported_only"; tag "basic"; tag "Ensembl_canonical"; tag "GENCODE_Primary"; tag "appris_principal_1"; havana_gene "OTTMUSG00000008071.1"; havana_transcript "OTTMUST00000160900.1";
chr4	HAVANA	transcript	102835888	102861541	0	+	.	gene_id "ENSMUSG00000028523.15"; transcript_id "ENSMUST00000223169.2"; gene_type "protein_coding"; gene_name "Dynlt5"; transcript_type "protein_coding"; transcript_name "Dynlt5-208"; level 2; protein_id "ENSMUSP00000152761.2"; transcript_support_level "5"; mgi_id "MGI:1914594"; tag "RNA_Seq_supported_only"; tag "basic"; tag "Ensembl_canonical"; tag "GENCODE_Primary"; tag "appris_principal_1"; havana_gene "OTTMUSG00000008071.1"; havana_transcript "OTTMUST00000160900.1";
chr4	HAVANA	UTR	102837423	102837449	0	+	.	gene_id "ENSMUSG00000028523.15"; transcript_id "ENSMUST00000223169.2"; gene_type "protein_coding"; gene_name "Dynlt5"; transcript_type "protein_coding"; transcript_name "Dynlt5-208"; exon_number 2; exon_id "ENSMUSE00001417952.2"; level 2; protein_id "ENSMUSP00000152761.2"; transcript_support_level "5"; mgi_id "MGI:1914594"; tag "RNA_Seq_supported_only"; tag "basic"; tag "Ensembl_canonical"; tag "GENCODE_Primary"; tag "appris_principal_1"; havana_gene "OTTMUSG00000008071.1"; havana_transcript "OTTMUST00000160900.1";
chr4	HAVANA	exon	102837423	102837562	0	+	.	gene_id "ENSMUSG00000028523.15"; transcript_id "ENSMUST00000223169.2"; gene_type "protein_coding"; gene_name "Dynlt5"; transcript_type "protein_coding"; transcript_name "Dynlt5-208"; exon_number 2; exon_id "ENSMUSE00001417952.2"; level 2; protein_id "ENSMUSP00000152761.2"; transcript_support_level "5"; mgi_id "MGI:1914594"; tag "RNA_Seq_supported_only"; tag "basic"; tag "Ensembl_canonical"; tag "GENCODE_Primary"; tag "appris_principal_1"; havana_gene "OTTMUSG00000008071.1"; havana_transcript "OTTMUST00000160900.1";
chr4	HAVANA	UTR	102837441	102837449	0	+	.	gene_id "ENSMUSG00000028523.15"; transcript_id "ENSMUST00000220547.2"; gene_type "protein_coding"; gene_name "Dynlt5"; transcript_type "nonsense_mediated_decay"; transcript_name "Dynlt5-207"; exon_number 2; exon_id "ENSMUSE00001416751.2"; level 2; protein_id "ENSMUSP00000152803.2"; transcript_support_level "5"; mgi_id "MGI:1914594"; tag "not_organism_supported"; havana_gene "OTTMUSG00000008071.1"; havana_transcript "OTTMUST00000160899.1";
chr4	HAVANA	exon	102837441	102837562	0	+	.	gene_id "ENSMUSG00000028523.15"; transcript_id "ENSMUST00000220547.2"; gene_type "protein_coding"; gene_name "Dynlt5"; transcript_type "nonsense_mediated_decay"; transcript_name "Dynlt5-207"; exon_number 2; exon_id "ENSMUSE00001416751.2"; level 2; protein_id "ENSMUSP00000152803.2"; transcript_support_level "5"; mgi_id "MGI:1914594"; tag "not_organism_supported"; havana_gene "OTTMUSG00000008071.1"; havana_transcript "OTTMUST00000160899.1";
chr4	HAVANA	start_codon	102837450	102837452	0	+	0	gene_id "ENSMUSG00000028523.15"; transcript_id "ENSMUST00000220547.2"; gene_type "protein_coding"; gene_name "Dynlt5"; transcript_type "nonsense_mediated_decay"; transcript_name "Dynlt5-207"; exon_number 2; exon_id "ENSMUSE00001416751.2"; level 2; protein_id "ENSMUSP00000152803.2"; transcript_support_level "5"; mgi_id "MGI:1914594"; tag "not_organism_supported"; havana_gene "OTTMUSG00000008071.1"; havana_transcript "OTTMUST00000160899.1";
chr4	HAVANA	start_codon	102837450	102837452	0	+	0	gene_id "ENSMUSG00000028523.15"; transcript_id "ENSMUST00000223169.2"; gene_type "protein_coding"; gene_name "Dynlt5"; transcript_type "protein_coding"; transcript_name "Dynlt5-208"; exon_number 2; exon_id "ENSMUSE00001417952.2"; level 2; protein_id "ENSMUSP00000152761.2"; transcript_support_level "5"; mgi_id "MGI:1914594"; tag "RNA_Seq_supported_only"; tag "basic"; tag "Ensembl_canonical"; tag "GENCODE_Primary"; tag "appris_principal_1"; havana_gene "OTTMUSG00000008071.1"; havana_transcript "OTTMUST00000160900.1";
chr4	HAVANA	CDS	102837450	102837562	0	+	0	gene_id "ENSMUSG00000028523.15"; transcript_id "ENSMUST00000220547.2"; gene_type "protein_coding"; gene_name "Dynlt5"; transcript_type "nonsense_mediated_decay"; transcript_name "Dynlt5-207"; exon_number 2; exon_id "ENSMUSE00001416751.2"; level 2; protein_id "ENSMUSP00000152803.2"; transcript_support_level "5"; mgi_id "MGI:1914594"; tag "not_organism_supported"; havana_gene "OTTMUSG00000008071.1"; havana_transcript "OTTMUST00000160899.1";
chr4	HAVANA	CDS	102837450	102837562	0	+	0	gene_id "ENSMUSG00000028523.15"; transcript_id "ENSMUST00000223169.2"; gene_type "protein_coding"; gene_name "Dynlt5"; transcript_type "protein_coding"; transcript_name "Dynlt5-208"; exon_number 2; exon_id "ENSMUSE00001417952.2"; level 2; protein_id "ENSMUSP00000152761.2"; transcript_support_level "5"; mgi_id "MGI:1914594"; tag "RNA_Seq_supported_only"; tag "basic"; tag "Ensembl_canonical"; tag "GENCODE_Primary"; tag "appris_principal_1"; havana_gene "OTTMUSG00000008071.1"; havana_transcript "OTTMUST00000160900.1";
chr4	HAVANA	exon	102843576	102843783	0	+	.	gene_id "ENSMUSG00000028523.15"; transcript_id "ENSMUST00000030248.12"; gene_type "protein_coding"; gene_name "Dynlt5"; transcript_type "protein_coding"; transcript_name "Dynlt5-201"; exon_number 1; exon_id "ENSMUSE00000671410.3"; level 2; protein_id "ENSMUSP00000030248.6"; transcript_support_level "1"; mgi_id "MGI:1914594"; tag "basic"; tag "CCDS"; ccdsid "CCDS18405.1"; havana_gene "OTTMUSG00000008071.1"; havana_transcript "OTTMUST00000018312.1";
chr4	HAVANA	UTR	102843576	102843783	0	+	.	gene_id "ENSMUSG00000028523.15"; transcript_id "ENSMUST00000030248.12"; gene_type "protein_coding"; gene_name "Dynlt5"; transcript_type "protein_coding"; transcript_name "Dynlt5-201"; exon_number 1; exon_id "ENSMUSE00000671410.3"; level 2; protein_id "ENSMUSP00000030248.6"; transcript_support_level "1"; mgi_id "MGI:1914594"; tag "basic"; tag "CCDS"; ccdsid "CCDS18405.1"; havana_gene "OTTMUSG00000008071.1"; havana_transcript "OTTMUST00000018312.1";
chr4	HAVANA	exon	102843576	102843783	0	+	.	gene_id "ENSMUSG00000028523.15"; transcript_id "ENSMUST00000125417.9"; gene_type "protein_coding"; gene_name "Dynlt5"; transcript_type "protein_coding"; transcript_name "Dynlt5-203"; exon_number 1; exon_id "ENSMUSE00000671410.3"; level 2; protein_id "ENSMUSP00000117319.3"; transcript_support_level "5"; mgi_id "MGI:1914594"; tag "alternative_5_UTR"; tag "basic"; tag "CCDS"; ccdsid "CCDS51246.1"; havana_gene "OTTMUSG00000008071.1"; havana_transcript "OTTMUST00000018315.1";
chr4	HAVANA	UTR	102843576	102843783	0	+	.	gene_id "ENSMUSG00000028523.15"; transcript_id "ENSMUST00000125417.9"; gene_type "protein_coding"; gene_name "Dynlt5"; transcript_type "protein_coding"; transcript_name "Dynlt5-203"; exon_number 1; exon_id "ENSMUSE00000671410.3"; level 2; protein_id "ENSMUSP00000117319.3"; transcript_support_level "5"; mgi_id "MGI:1914594"; tag "alternative_5_UTR"; tag "basic"; tag "CCDS"; ccdsid "CCDS51246.1"; havana_gene "OTTMUSG00000008071.1"; havana_transcript "OTTMUST00000018315.1";
chr4	HAVANA	transcript	102843576	102861771	0	+	.	gene_id "ENSMUSG00000028523.15"; transcript_id "ENSMUST00000030248.12"; gene_type "protein_coding"; gene_name "Dynlt5"; transcript_type "protein_coding"; transcript_name "Dynlt5-201"; level 2; protein_id "ENSMUSP00000030248.6"; transcript_support_level "1"; mgi_id "MGI:1914594"; tag "basic"; tag "CCDS"; ccdsid "CCDS18405.1"; havana_gene "OTTMUSG00000008071.1"; havana_transcript "OTTMUST00000018312.1";
chr4	HAVANA	transcript	102843576	102861771	0	+	.	gene_id "ENSMUSG00000028523.15"; transcript_id "ENSMUST00000125417.9"; gene_type "protein_coding"; gene_name "Dynlt5"; transcript_type "protein_coding"; transcript_name "Dynlt5-203"; level 2; protein_id "ENSMUSP00000117319.3"; transcript_support_level "5"; mgi_id "MGI:1914594"; tag "alternative_5_UTR"; tag "basic"; tag "CCDS"; ccdsid "CCDS51246.1"; havana_gene "OTTMUSG00000008071.1"; havana_transcript "OTTMUST00000018315.1";
chr4	HAVANA	exon	102843579	102843783	0	+	.	gene_id "ENSMUSG00000028523.15"; transcript_id "ENSMUST00000169211.3"; gene_type "protein_coding"; gene_name "Dynlt5"; transcript_type "protein_coding"; transcript_name "Dynlt5-206"; exon_number 1; exon_id "ENSMUSE00001417413.2"; level 2; protein_id "ENSMUSP00000128228.3"; transcript_support_level "1"; mgi_id "MGI:1914594"; tag "alternative_5_UTR"; tag "basic"; tag "CCDS"; ccdsid "CCDS18405.1"; havana_gene "OTTMUSG00000008071.1"; havana_transcript "OTTMUST00000160898.1";
chr4	HAVANA	UTR	102843579	102843783	0	+	.	gene_id "ENSMUSG00000028523.15"; transcript_id "ENSMUST00000169211.3"; gene_type "protein_coding"; gene_name "Dynlt5"; transcript_type "protein_coding"; transcript_name "Dynlt5-206"; exon_number 1; exon_id "ENSMUSE00001417413.2"; level 2; protein_id "ENSMUSP00000128228.3"; transcript_support_level "1"; mgi_id "MGI:1914594"; tag "alternative_5_UTR"; tag "basic"; tag "CCDS"; ccdsid "CCDS18405.1"; havana_gene "OTTMUSG00000008071.1"; havana_transcript "OTTMUST00000160898.1";
chr4	HAVANA	transcript	102843579	102861765	0	+	.	gene_id "ENSMUSG00000028523.15"; transcript_id "ENSMUST00000169211.3"; gene_type "protein_coding"; gene_name "Dynlt5"; transcript_type "protein_coding"; transcript_name "Dynlt5-206"; level 2; protein_id "ENSMUSP00000128228.3"; transcript_support_level "1"; mgi_id "MGI:1914594"; tag "alternative_5_UTR"; tag "basic"; tag "CCDS"; ccdsid "CCDS18405.1"; havana_gene "OTTMUSG00000008071.1"; havana_transcript "OTTMUST00000160898.1";
chr4	HAVANA	CDS	102843743	102843767	0	+	1	gene_id "ENSMUSG00000028523.15"; transcript_id "ENSMUST00000220547.2"; gene_type "protein_coding"; gene_name "Dynlt5"; transcript_type "nonsense_mediated_decay"; transcript_name "Dynlt5-207"; exon_number 3; exon_id "ENSMUSE00001414039.2"; level 2; protein_id "ENSMUSP00000152803.2"; transcript_support_level "5"; mgi_id "MGI:1914594"; tag "not_organism_supported"; havana_gene "OTTMUSG00000008071.1"; havana_transcript "OTTMUST00000160899.1";
chr4	HAVANA	exon	102843743	102843783	0	+	.	gene_id "ENSMUSG00000028523.15"; transcript_id "ENSMUST00000220547.2"; gene_type "protein_coding"; gene_name "Dynlt5"; transcript_type "nonsense_mediated_decay"; transcript_name "Dynlt5-207"; exon_number 3; exon_id "ENSMUSE00001414039.2"; level 2; protein_id "ENSMUSP00000152803.2"; transcript_support_level "5"; mgi_id "MGI:1914594"; tag "not_organism_supported"; havana_gene "OTTMUSG00000008071.1"; havana_transcript "OTTMUST00000160899.1";
chr4	HAVANA	stop_codon	102843768	102843770	0	+	0	gene_id "ENSMUSG00000028523.15"; transcript_id "ENSMUST00000220547.2"; gene_type "protein_coding"; gene_name "Dynlt5"; transcript_type "nonsense_mediated_decay"; transcript_name "Dynlt5-207"; exon_number 3; exon_id "ENSMUSE00001414039.2"; level 2; protein_id "ENSMUSP00000152803.2"; transcript_support_level "5"; mgi_id "MGI:1914594"; tag "not_organism_supported"; havana_gene "OTTMUSG00000008071.1"; havana_transcript "OTTMUST00000160899.1";
chr4	HAVANA	UTR	102843768	102843783	0	+	.	gene_id "ENSMUSG00000028523.15"; transcript_id "ENSMUST00000220547.2"; gene_type "protein_coding"; gene_name "Dynlt5"; transcript_type "nonsense_mediated_decay"; transcript_name "Dynlt5-207"; exon_number 3; exon_id "ENSMUSE00001414039.2"; level 2; protein_id "ENSMUSP00000152803.2"; transcript_support_level "5"; mgi_id "MGI:1914594"; tag "not_organism_supported"; havana_gene "OTTMUSG00000008071.1"; havana_transcript "OTTMUST00000160899.1";
chr4	HAVANA	UTR	102845721	102845769	0	+	.	gene_id "ENSMUSG00000028523.15"; transcript_id "ENSMUST00000169211.3"; gene_type "protein_coding"; gene_name "Dynlt5"; transcript_type "protein_coding"; transcript_name "Dynlt5-206"; exon_number 2; exon_id "ENSMUSE00001420854.2"; level 2; protein_id "ENSMUSP00000128228.3"; transcript_support_level "1"; mgi_id "MGI:1914594"; tag "alternative_5_UTR"; tag "basic"; tag "CCDS"; ccdsid "CCDS18405.1"; havana_gene "OTTMUSG00000008071.1"; havana_transcript "OTTMUST00000160898.1";
chr4	HAVANA	exon	102845721	102845870	0	+	.	gene_id "ENSMUSG00000028523.15"; transcript_id "ENSMUST00000169211.3"; gene_type "protein_coding"; gene_name "Dynlt5"; transcript_type "protein_coding"; transcript_name "Dynlt5-206"; exon_number 2; exon_id "ENSMUSE00001420854.2"; level 2; protein_id "ENSMUSP00000128228.3"; transcript_support_level "1"; mgi_id "MGI:1914594"; tag "alternative_5_UTR"; tag "basic"; tag "CCDS"; ccdsid "CCDS18405.1"; havana_gene "OTTMUSG00000008071.1"; havana_transcript "OTTMUST00000160898.1";
chr4	HAVANA	UTR	102845753	102845769	0	+	.	gene_id "ENSMUSG00000028523.15"; transcript_id "ENSMUST00000030248.12"; gene_type "protein_coding"; gene_name "Dynlt5"; transcript_type "protein_coding"; transcript_name "Dynlt5-201"; exon_number 2; exon_id "ENSMUSE00000366218.6"; level 2; protein_id "ENSMUSP00000030248.6"; transcript_support_level "1"; mgi_id "MGI:1914594"; tag "basic"; tag "CCDS"; ccdsid "CCDS18405.1"; havana_gene "OTTMUSG00000008071.1"; havana_transcript "OTTMUST00000018312.1";
chr4	HAVANA	exon	102845753	102845870	0	+	.	gene_id "ENSMUSG00000028523.15"; transcript_id "ENSMUST00000220547.2"; gene_type "protein_coding"; gene_name "Dynlt5"; transcript_type "nonsense_mediated_decay"; transcript_name "Dynlt5-207"; exon_number 4; exon_id "ENSMUSE00001419409.2"; level 2; protein_id "ENSMUSP00000152803.2"; transcript_support_level "5"; mgi_id "MGI:1914594"; tag "not_organism_supported"; havana_gene "OTTMUSG00000008071.1"; havana_transcript "OTTMUST00000160899.1";
chr4	HAVANA	UTR	102845753	102845870	0	+	.	gene_id "ENSMUSG00000028523.15"; transcript_id "ENSMUST00000220547.2"; gene_type "protein_coding"; gene_name "Dynlt5"; transcript_type "nonsense_mediated_decay"; transcript_name "Dynlt5-207"; exon_number 4; exon_id "ENSMUSE00001419409.2"; level 2; protein_id "ENSMUSP00000152803.2"; transcript_support_level "5"; mgi_id "MGI:1914594"; tag "not_organism_supported"; havana_gene "OTTMUSG00000008071.1"; havana_transcript "OTTMUST00000160899.1";
chr4	HAVANA	exon	102845753	102845870	0	+	.	gene_id "ENSMUSG00000028523.15"; transcript_id "ENSMUST00000030248.12"; gene_type "protein_coding"; gene_name "Dynlt5"; transcript_type "protein_coding"; transcript_name "Dynlt5-201"; exon_number 2; exon_id "ENSMUSE00000366218.6"; level 2; protein_id "ENSMUSP00000030248.6"; transcript_support_level "1"; mgi_id "MGI:1914594"; tag "basic"; tag "CCDS"; ccdsid "CCDS18405.1"; havana_gene "OTTMUSG00000008071.1"; havana_transcript "OTTMUST00000018312.1";
chr4	HAVANA	start_codon	102845770	102845772	0	+	0	gene_id "ENSMUSG00000028523.15"; transcript_id "ENSMUST00000030248.12"; gene_type "protein_coding"; gene_name "Dynlt5"; transcript_type "protein_coding"; transcript_name "Dynlt5-201"; exon_number 2; exon_id "ENSMUSE00000366218.6"; level 2; protein_id "ENSMUSP00000030248.6"; transcript_support_level "1"; mgi_id "MGI:1914594"; tag "basic"; tag "CCDS"; ccdsid "CCDS18405.1"; havana_gene "OTTMUSG00000008071.1"; havana_transcript "OTTMUST00000018312.1";
chr4	HAVANA	start_codon	102845770	102845772	0	+	0	gene_id "ENSMUSG00000028523.15"; transcript_id "ENSMUST00000169211.3"; gene_type "protein_coding"; gene_name "Dynlt5"; transcript_type "protein_coding"; transcript_name "Dynlt5-206"; exon_number 2; exon_id "ENSMUSE00001420854.2"; level 2; protein_id "ENSMUSP00000128228.3"; transcript_support_level "1"; mgi_id "MGI:1914594"; tag "alternative_5_UTR"; tag "basic"; tag "CCDS"; ccdsid "CCDS18405.1"; havana_gene "OTTMUSG00000008071.1"; havana_transcript "OTTMUST00000160898.1";
chr4	ENSEMBL	start_codon	102845770	102845772	0	+	0	gene_id "ENSMUSG00000028523.15"; transcript_id "ENSMUST00000116317.9"; gene_type "protein_coding"; gene_name "Dynlt5"; transcript_type "protein_coding"; transcript_name "Dynlt5-202"; exon_number 1; exon_id "ENSMUSE00000705766.3"; level 3; protein_id "ENSMUSP00000112019.3"; transcript_support_level "5"; mgi_id "MGI:1914594"; tag "basic"; tag "CCDS"; ccdsid "CCDS18405.1"; havana_gene "OTTMUSG00000008071.1";
chr4	HAVANA	CDS	102845770	102845870	0	+	0	gene_id "ENSMUSG00000028523.15"; transcript_id "ENSMUST00000030248.12"; gene_type "protein_coding"; gene_name "Dynlt5"; transcript_type "protein_coding"; transcript_name "Dynlt5-201"; exon_number 2; exon_id "ENSMUSE00000366218.6"; level 2; protein_id "ENSMUSP00000030248.6"; transcript_support_level "1"; mgi_id "MGI:1914594"; tag "basic"; tag "CCDS"; ccdsid "CCDS18405.1"; havana_gene "OTTMUSG00000008071.1"; havana_transcript "OTTMUST00000018312.1";
chr4	HAVANA	CDS	102845770	102845870	0	+	0	gene_id "ENSMUSG00000028523.15"; transcript_id "ENSMUST00000169211.3"; gene_type "protein_coding"; gene_name "Dynlt5"; transcript_type "protein_coding"; transcript_name "Dynlt5-206"; exon_number 2; exon_id "ENSMUSE00001420854.2"; level 2; protein_id "ENSMUSP00000128228.3"; transcript_support_level "1"; mgi_id "MGI:1914594"; tag "alternative_5_UTR"; tag "basic"; tag "CCDS"; ccdsid "CCDS18405.1"; havana_gene "OTTMUSG00000008071.1"; havana_transcript "OTTMUST00000160898.1";
chr4	ENSEMBL	exon	102845770	102845870	0	+	.	gene_id "ENSMUSG00000028523.15"; transcript_id "ENSMUST00000116317.9"; gene_type "protein_coding"; gene_name "Dynlt5"; transcript_type "protein_coding"; transcript_name "Dynlt5-202"; exon_number 1; exon_id "ENSMUSE00000705766.3"; level 3; protein_id "ENSMUSP00000112019.3"; transcript_support_level "5"; mgi_id "MGI:1914594"; tag "basic"; tag "CCDS"; ccdsid "CCDS18405.1"; havana_gene "OTTMUSG00000008071.1";
chr4	ENSEMBL	CDS	102845770	102845870	0	+	0	gene_id "ENSMUSG00000028523.15"; transcript_id "ENSMUST00000116317.9"; gene_type "protein_coding"; gene_name "Dynlt5"; transcript_type "protein_coding"; transcript_name "Dynlt5-202"; exon_number 1; exon_id "ENSMUSE00000705766.3"; level 3; protein_id "ENSMUSP00000112019.3"; transcript_support_level "5"; mgi_id "MGI:1914594"; tag "basic"; tag "CCDS"; ccdsid "CCDS18405.1"; havana_gene "OTTMUSG00000008071.1";
chr4	ENSEMBL	transcript	102845770	102862791	0	+	.	gene_id "ENSMUSG00000028523.15"; transcript_id "ENSMUST00000116317.9"; gene_type "protein_coding"; gene_name "Dynlt5"; transcript_type "protein_coding"; transcript_name "Dynlt5-202"; level 3; protein_id "ENSMUSP00000112019.3"; transcript_support_level "5"; mgi_id "MGI:1914594"; tag "basic"; tag "CCDS"; ccdsid "CCDS18405.1"; havana_gene "OTTMUSG00000008071.1";
chr4	sragcm37_es	exon	102848428	102848515	2.9346467219516	+	.	gene_id "ENSMUSG00000028523.15"; transcript_id "ENSMUSG00000028523.15_tx_7"; exon_id "chr4_102848428_102848515_+"; exonnum "1"; txlen "735";
chr4	HAVANA	exon	102848981	102849224	0	+	.	gene_id "ENSMUSG00000028523.15"; transcript_id "ENSMUST00000140654.9"; gene_type "protein_coding"; gene_name "Dynlt5"; transcript_type "protein_coding"; transcript_name "Dynlt5-205"; exon_number 1; exon_id "ENSMUSE00000813272.2"; level 2; protein_id "ENSMUSP00000116692.3"; transcript_support_level "2"; mgi_id "MGI:1914594"; tag "basic"; tag "CCDS"; ccdsid "CCDS51246.1"; havana_gene "OTTMUSG00000008071.1"; havana_transcript "OTTMUST00000018313.1";
chr4	HAVANA	UTR	102848981	102849224	0	+	.	gene_id "ENSMUSG00000028523.15"; transcript_id "ENSMUST00000140654.9"; gene_type "protein_coding"; gene_name "Dynlt5"; transcript_type "protein_coding"; transcript_name "Dynlt5-205"; exon_number 1; exon_id "ENSMUSE00000813272.2"; level 2; protein_id "ENSMUSP00000116692.3"; transcript_support_level "2"; mgi_id "MGI:1914594"; tag "basic"; tag "CCDS"; ccdsid "CCDS51246.1"; havana_gene "OTTMUSG00000008071.1"; havana_transcript "OTTMUST00000018313.1";
chr4	HAVANA	transcript	102848981	102861767	0	+	.	gene_id "ENSMUSG00000028523.15"; transcript_id "ENSMUST00000140654.9"; gene_type "protein_coding"; gene_name "Dynlt5"; transcript_type "protein_coding"; transcript_name "Dynlt5-205"; level 2; protein_id "ENSMUSP00000116692.3"; transcript_support_level "2"; mgi_id "MGI:1914594"; tag "basic"; tag "CCDS"; ccdsid "CCDS51246.1"; havana_gene "OTTMUSG00000008071.1"; havana_transcript "OTTMUST00000018313.1";
chr4	HAVANA	exon	102849019	102849224	0	+	.	gene_id "ENSMUSG00000028523.15"; transcript_id "ENSMUST00000139883.2"; gene_type "protein_coding"; gene_name "Dynlt5"; transcript_type "retained_intron"; transcript_name "Dynlt5-204"; exon_number 1; exon_id "ENSMUSE00000722749.2"; level 2; transcript_support_level "1"; mgi_id "MGI:1914594"; havana_gene "OTTMUSG00000008071.1"; havana_transcript "OTTMUST00000018314.1";
chr4	HAVANA	transcript	102849019	102850084	0	+	.	gene_id "ENSMUSG00000028523.15"; transcript_id "ENSMUST00000139883.2"; gene_type "protein_coding"; gene_name "Dynlt5"; transcript_type "retained_intron"; transcript_name "Dynlt5-204"; level 2; transcript_support_level "1"; mgi_id "MGI:1914594"; havana_gene "OTTMUSG00000008071.1"; havana_transcript "OTTMUST00000018314.1";
chr4	HAVANA	exon	102849692	102849743	0	+	.	gene_id "ENSMUSG00000028523.15"; transcript_id "ENSMUST00000220547.2"; gene_type "protein_coding"; gene_name "Dynlt5"; transcript_type "nonsense_mediated_decay"; transcript_name "Dynlt5-207"; exon_number 5; exon_id "ENSMUSE00001414575.2"; level 2; protein_id "ENSMUSP00000152803.2"; transcript_support_level "5"; mgi_id "MGI:1914594"; tag "not_organism_supported"; havana_gene "OTTMUSG00000008071.1"; havana_transcript "OTTMUST00000160899.1";
chr4	HAVANA	UTR	102849692	102849743	0	+	.	gene_id "ENSMUSG00000028523.15"; transcript_id "ENSMUST00000220547.2"; gene_type "protein_coding"; gene_name "Dynlt5"; transcript_type "nonsense_mediated_decay"; transcript_name "Dynlt5-207"; exon_number 5; exon_id "ENSMUSE00001414575.2"; level 2; protein_id "ENSMUSP00000152803.2"; transcript_support_level "5"; mgi_id "MGI:1914594"; tag "not_organism_supported"; havana_gene "OTTMUSG00000008071.1"; havana_transcript "OTTMUST00000160899.1";
chr4	HAVANA	UTR	102849692	102849761	0	+	.	gene_id "ENSMUSG00000028523.15"; transcript_id "ENSMUST00000125417.9"; gene_type "protein_coding"; gene_name "Dynlt5"; transcript_type "protein_coding"; transcript_name "Dynlt5-203"; exon_number 2; exon_id "ENSMUSE00001233168.2"; level 2; protein_id "ENSMUSP00000117319.3"; transcript_support_level "5"; mgi_id "MGI:1914594"; tag "alternative_5_UTR"; tag "basic"; tag "CCDS"; ccdsid "CCDS51246.1"; havana_gene "OTTMUSG00000008071.1"; havana_transcript "OTTMUST00000018315.1";
chr4	HAVANA	UTR	102849692	102849761	0	+	.	gene_id "ENSMUSG00000028523.15"; transcript_id "ENSMUST00000140654.9"; gene_type "protein_coding"; gene_name "Dynlt5"; transcript_type "protein_coding"; transcript_name "Dynlt5-205"; exon_number 2; exon_id "ENSMUSE00001233168.2"; level 2; protein_id "ENSMUSP00000116692.3"; transcript_support_level "2"; mgi_id "MGI:1914594"; tag "basic"; tag "CCDS"; ccdsid "CCDS51246.1"; havana_gene "OTTMUSG00000008071.1"; havana_transcript "OTTMUST00000018313.1";
chr4	HAVANA	exon	102849692	102849783	0	+	.	gene_id "ENSMUSG00000028523.15"; transcript_id "ENSMUST00000223169.2"; gene_type "protein_coding"; gene_name "Dynlt5"; transcript_type "protein_coding"; transcript_name "Dynlt5-208"; exon_number 3; exon_id "ENSMUSE00001281706.2"; level 2; protein_id "ENSMUSP00000152761.2"; transcript_support_level "5"; mgi_id "MGI:1914594"; tag "RNA_Seq_supported_only"; tag "basic"; tag "Ensembl_canonical"; tag "GENCODE_Primary"; tag "appris_principal_1"; havana_gene "OTTMUSG00000008071.1"; havana_transcript "OTTMUST00000160900.1";
chr4	HAVANA	CDS	102849692	102849783	0	+	1	gene_id "ENSMUSG00000028523.15"; transcript_id "ENSMUST00000223169.2"; gene_type "protein_coding"; gene_name "Dynlt5"; transcript_type "protein_coding"; transcript_name "Dynlt5-208"; exon_number 3; exon_id "ENSMUSE00001281706.2"; level 2; protein_id "ENSMUSP00000152761.2"; transcript_support_level "5"; mgi_id "MGI:1914594"; tag "RNA_Seq_supported_only"; tag "basic"; tag "Ensembl_canonical"; tag "GENCODE_Primary"; tag "appris_principal_1"; havana_gene "OTTMUSG00000008071.1"; havana_transcript "OTTMUST00000160900.1";
chr4	HAVANA	exon	102849692	102849783	0	+	.	gene_id "ENSMUSG00000028523.15"; transcript_id "ENSMUST00000030248.12"; gene_type "protein_coding"; gene_name "Dynlt5"; transcript_type "protein_coding"; transcript_name "Dynlt5-201"; exon_number 3; exon_id "ENSMUSE00001281706.2"; level 2; protein_id "ENSMUSP00000030248.6"; transcript_support_level "1"; mgi_id "MGI:1914594"; tag "basic"; tag "CCDS"; ccdsid "CCDS18405.1"; havana_gene "OTTMUSG00000008071.1"; havana_transcript "OTTMUST00000018312.1";
chr4	HAVANA	CDS	102849692	102849783	0	+	1	gene_id "ENSMUSG00000028523.15"; transcript_id "ENSMUST00000030248.12"; gene_type "protein_coding"; gene_name "Dynlt5"; transcript_type "protein_coding"; transcript_name "Dynlt5-201"; exon_number 3; exon_id "ENSMUSE00001281706.2"; level 2; protein_id "ENSMUSP00000030248.6"; transcript_support_level "1"; mgi_id "MGI:1914594"; tag "basic"; tag "CCDS"; ccdsid "CCDS18405.1"; havana_gene "OTTMUSG00000008071.1"; havana_transcript "OTTMUST00000018312.1";
chr4	HAVANA	exon	102849692	102849783	0	+	.	gene_id "ENSMUSG00000028523.15"; transcript_id "ENSMUST00000125417.9"; gene_type "protein_coding"; gene_name "Dynlt5"; transcript_type "protein_coding"; transcript_name "Dynlt5-203"; exon_number 2; exon_id "ENSMUSE00001233168.2"; level 2; protein_id "ENSMUSP00000117319.3"; transcript_support_level "5"; mgi_id "MGI:1914594"; tag "alternative_5_UTR"; tag "basic"; tag "CCDS"; ccdsid "CCDS51246.1"; havana_gene "OTTMUSG00000008071.1"; havana_transcript "OTTMUST00000018315.1";
chr4	HAVANA	exon	102849692	102849783	0	+	.	gene_id "ENSMUSG00000028523.15"; transcript_id "ENSMUST00000169211.3"; gene_type "protein_coding"; gene_name "Dynlt5"; transcript_type "protein_coding"; transcript_name "Dynlt5-206"; exon_number 3; exon_id "ENSMUSE00001281706.2"; level 2; protein_id "ENSMUSP00000128228.3"; transcript_support_level "1"; mgi_id "MGI:1914594"; tag "alternative_5_UTR"; tag "basic"; tag "CCDS"; ccdsid "CCDS18405.1"; havana_gene "OTTMUSG00000008071.1"; havana_transcript "OTTMUST00000160898.1";
chr4	HAVANA	CDS	102849692	102849783	0	+	1	gene_id "ENSMUSG00000028523.15"; transcript_id "ENSMUST00000169211.3"; gene_type "protein_coding"; gene_name "Dynlt5"; transcript_type "protein_coding"; transcript_name "Dynlt5-206"; exon_number 3; exon_id "ENSMUSE00001281706.2"; level 2; protein_id "ENSMUSP00000128228.3"; transcript_support_level "1"; mgi_id "MGI:1914594"; tag "alternative_5_UTR"; tag "basic"; tag "CCDS"; ccdsid "CCDS18405.1"; havana_gene "OTTMUSG00000008071.1"; havana_transcript "OTTMUST00000160898.1";
chr4	ENSEMBL	exon	102849692	102849783	0	+	.	gene_id "ENSMUSG00000028523.15"; transcript_id "ENSMUST00000116317.9"; gene_type "protein_coding"; gene_name "Dynlt5"; transcript_type "protein_coding"; transcript_name "Dynlt5-202"; exon_number 2; exon_id "ENSMUSE00001281706.2"; level 3; protein_id "ENSMUSP00000112019.3"; transcript_support_level "5"; mgi_id "MGI:1914594"; tag "basic"; tag "CCDS"; ccdsid "CCDS18405.1"; havana_gene "OTTMUSG00000008071.1";
chr4	ENSEMBL	CDS	102849692	102849783	0	+	1	gene_id "ENSMUSG00000028523.15"; transcript_id "ENSMUST00000116317.9"; gene_type "protein_coding"; gene_name "Dynlt5"; transcript_type "protein_coding"; transcript_name "Dynlt5-202"; exon_number 2; exon_id "ENSMUSE00001281706.2"; level 3; protein_id "ENSMUSP00000112019.3"; transcript_support_level "5"; mgi_id "MGI:1914594"; tag "basic"; tag "CCDS"; ccdsid "CCDS18405.1"; havana_gene "OTTMUSG00000008071.1";
chr4	HAVANA	exon	102849692	102849783	0	+	.	gene_id "ENSMUSG00000028523.15"; transcript_id "ENSMUST00000140654.9"; gene_type "protein_coding"; gene_name "Dynlt5"; transcript_type "protein_coding"; transcript_name "Dynlt5-205"; exon_number 2; exon_id "ENSMUSE00001233168.2"; level 2; protein_id "ENSMUSP00000116692.3"; transcript_support_level "2"; mgi_id "MGI:1914594"; tag "basic"; tag "CCDS"; ccdsid "CCDS51246.1"; havana_gene "OTTMUSG00000008071.1"; havana_transcript "OTTMUST00000018313.1";
chr4	ENSEMBL_gcm37	exon	102849692	102849783	2.9346467219516	+	.	gene_id "ENSMUSG00000028523.15"; transcript_id "ENSMUSG00000028523.15_tx_7"; exon_id "chr4_102849692_102849783_+"; exonnum "2"; txlen "735";
chr4	HAVANA	exon	102849692	102850084	0	+	.	gene_id "ENSMUSG00000028523.15"; transcript_id "ENSMUST00000139883.2"; gene_type "protein_coding"; gene_name "Dynlt5"; transcript_type "retained_intron"; transcript_name "Dynlt5-204"; exon_number 2; exon_id "ENSMUSE00000832474.2"; level 2; transcript_support_level "1"; mgi_id "MGI:1914594"; havana_gene "OTTMUSG00000008071.1"; havana_transcript "OTTMUST00000018314.1";
chr4	HAVANA	start_codon	102849762	102849764	0	+	0	gene_id "ENSMUSG00000028523.15"; transcript_id "ENSMUST00000125417.9"; gene_type "protein_coding"; gene_name "Dynlt5"; transcript_type "protein_coding"; transcript_name "Dynlt5-203"; exon_number 2; exon_id "ENSMUSE00001233168.2"; level 2; protein_id "ENSMUSP00000117319.3"; transcript_support_level "5"; mgi_id "MGI:1914594"; tag "alternative_5_UTR"; tag "basic"; tag "CCDS"; ccdsid "CCDS51246.1"; havana_gene "OTTMUSG00000008071.1"; havana_transcript "OTTMUST00000018315.1";
chr4	HAVANA	start_codon	102849762	102849764	0	+	0	gene_id "ENSMUSG00000028523.15"; transcript_id "ENSMUST00000140654.9"; gene_type "protein_coding"; gene_name "Dynlt5"; transcript_type "protein_coding"; transcript_name "Dynlt5-205"; exon_number 2; exon_id "ENSMUSE00001233168.2"; level 2; protein_id "ENSMUSP00000116692.3"; transcript_support_level "2"; mgi_id "MGI:1914594"; tag "basic"; tag "CCDS"; ccdsid "CCDS51246.1"; havana_gene "OTTMUSG00000008071.1"; havana_transcript "OTTMUST00000018313.1";
chr4	HAVANA	CDS	102849762	102849783	0	+	0	gene_id "ENSMUSG00000028523.15"; transcript_id "ENSMUST00000125417.9"; gene_type "protein_coding"; gene_name "Dynlt5"; transcript_type "protein_coding"; transcript_name "Dynlt5-203"; exon_number 2; exon_id "ENSMUSE00001233168.2"; level 2; protein_id "ENSMUSP00000117319.3"; transcript_support_level "5"; mgi_id "MGI:1914594"; tag "alternative_5_UTR"; tag "basic"; tag "CCDS"; ccdsid "CCDS51246.1"; havana_gene "OTTMUSG00000008071.1"; havana_transcript "OTTMUST00000018315.1";
chr4	HAVANA	CDS	102849762	102849783	0	+	0	gene_id "ENSMUSG00000028523.15"; transcript_id "ENSMUST00000140654.9"; gene_type "protein_coding"; gene_name "Dynlt5"; transcript_type "protein_coding"; transcript_name "Dynlt5-205"; exon_number 2; exon_id "ENSMUSE00001233168.2"; level 2; protein_id "ENSMUSP00000116692.3"; transcript_support_level "2"; mgi_id "MGI:1914594"; tag "basic"; tag "CCDS"; ccdsid "CCDS51246.1"; havana_gene "OTTMUSG00000008071.1"; havana_transcript "OTTMUST00000018313.1";
chr4	HAVANA	exon	102859655	102859779	0	+	.	gene_id "ENSMUSG00000028523.15"; transcript_id "ENSMUST00000223169.2"; gene_type "protein_coding"; gene_name "Dynlt5"; transcript_type "protein_coding"; transcript_name "Dynlt5-208"; exon_number 4; exon_id "ENSMUSE00000179814.2"; level 2; protein_id "ENSMUSP00000152761.2"; transcript_support_level "5"; mgi_id "MGI:1914594"; tag "RNA_Seq_supported_only"; tag "basic"; tag "Ensembl_canonical"; tag "GENCODE_Primary"; tag "appris_principal_1"; havana_gene "OTTMUSG00000008071.1"; havana_transcript "OTTMUST00000160900.1";
chr4	HAVANA	CDS	102859655	102859779	0	+	2	gene_id "ENSMUSG00000028523.15"; transcript_id "ENSMUST00000223169.2"; gene_type "protein_coding"; gene_name "Dynlt5"; transcript_type "protein_coding"; transcript_name "Dynlt5-208"; exon_number 4; exon_id "ENSMUSE00000179814.2"; level 2; protein_id "ENSMUSP00000152761.2"; transcript_support_level "5"; mgi_id "MGI:1914594"; tag "RNA_Seq_supported_only"; tag "basic"; tag "Ensembl_canonical"; tag "GENCODE_Primary"; tag "appris_principal_1"; havana_gene "OTTMUSG00000008071.1"; havana_transcript "OTTMUST00000160900.1";
chr4	HAVANA	exon	102859655	102859779	0	+	.	gene_id "ENSMUSG00000028523.15"; transcript_id "ENSMUST00000030248.12"; gene_type "protein_coding"; gene_name "Dynlt5"; transcript_type "protein_coding"; transcript_name "Dynlt5-201"; exon_number 4; exon_id "ENSMUSE00000179814.2"; level 2; protein_id "ENSMUSP00000030248.6"; transcript_support_level "1"; mgi_id "MGI:1914594"; tag "basic"; tag "CCDS"; ccdsid "CCDS18405.1"; havana_gene "OTTMUSG00000008071.1"; havana_transcript "OTTMUST00000018312.1";
chr4	HAVANA	CDS	102859655	102859779	0	+	2	gene_id "ENSMUSG00000028523.15"; transcript_id "ENSMUST00000030248.12"; gene_type "protein_coding"; gene_name "Dynlt5"; transcript_type "protein_coding"; transcript_name "Dynlt5-201"; exon_number 4; exon_id "ENSMUSE00000179814.2"; level 2; protein_id "ENSMUSP00000030248.6"; transcript_support_level "1"; mgi_id "MGI:1914594"; tag "basic"; tag "CCDS"; ccdsid "CCDS18405.1"; havana_gene "OTTMUSG00000008071.1"; havana_transcript "OTTMUST00000018312.1";
chr4	HAVANA	exon	102859655	102859779	0	+	.	gene_id "ENSMUSG00000028523.15"; transcript_id "ENSMUST00000125417.9"; gene_type "protein_coding"; gene_name "Dynlt5"; transcript_type "protein_coding"; transcript_name "Dynlt5-203"; exon_number 3; exon_id "ENSMUSE00000179814.2"; level 2; protein_id "ENSMUSP00000117319.3"; transcript_support_level "5"; mgi_id "MGI:1914594"; tag "alternative_5_UTR"; tag "basic"; tag "CCDS"; ccdsid "CCDS51246.1"; havana_gene "OTTMUSG00000008071.1"; havana_transcript "OTTMUST00000018315.1";
chr4	HAVANA	CDS	102859655	102859779	0	+	2	gene_id "ENSMUSG00000028523.15"; transcript_id "ENSMUST00000125417.9"; gene_type "protein_coding"; gene_name "Dynlt5"; transcript_type "protein_coding"; transcript_name "Dynlt5-203"; exon_number 3; exon_id "ENSMUSE00000179814.2"; level 2; protein_id "ENSMUSP00000117319.3"; transcript_support_level "5"; mgi_id "MGI:1914594"; tag "alternative_5_UTR"; tag "basic"; tag "CCDS"; ccdsid "CCDS51246.1"; havana_gene "OTTMUSG00000008071.1"; havana_transcript "OTTMUST00000018315.1";
chr4	HAVANA	exon	102859655	102859779	0	+	.	gene_id "ENSMUSG00000028523.15"; transcript_id "ENSMUST00000169211.3"; gene_type "protein_coding"; gene_name "Dynlt5"; transcript_type "protein_coding"; transcript_name "Dynlt5-206"; exon_number 4; exon_id "ENSMUSE00000179814.2"; level 2; protein_id "ENSMUSP00000128228.3"; transcript_support_level "1"; mgi_id "MGI:1914594"; tag "alternative_5_UTR"; tag "basic"; tag "CCDS"; ccdsid "CCDS18405.1"; havana_gene "OTTMUSG00000008071.1"; havana_transcript "OTTMUST00000160898.1";
chr4	HAVANA	CDS	102859655	102859779	0	+	2	gene_id "ENSMUSG00000028523.15"; transcript_id "ENSMUST00000169211.3"; gene_type "protein_coding"; gene_name "Dynlt5"; transcript_type "protein_coding"; transcript_name "Dynlt5-206"; exon_number 4; exon_id "ENSMUSE00000179814.2"; level 2; protein_id "ENSMUSP00000128228.3"; transcript_support_level "1"; mgi_id "MGI:1914594"; tag "alternative_5_UTR"; tag "basic"; tag "CCDS"; ccdsid "CCDS18405.1"; havana_gene "OTTMUSG00000008071.1"; havana_transcript "OTTMUST00000160898.1";
chr4	ENSEMBL	exon	102859655	102859779	0	+	.	gene_id "ENSMUSG00000028523.15"; transcript_id "ENSMUST00000116317.9"; gene_type "protein_coding"; gene_name "Dynlt5"; transcript_type "protein_coding"; transcript_name "Dynlt5-202"; exon_number 3; exon_id "ENSMUSE00000179814.2"; level 3; protein_id "ENSMUSP00000112019.3"; transcript_support_level "5"; mgi_id "MGI:1914594"; tag "basic"; tag "CCDS"; ccdsid "CCDS18405.1"; havana_gene "OTTMUSG00000008071.1";
chr4	ENSEMBL	CDS	102859655	102859779	0	+	2	gene_id "ENSMUSG00000028523.15"; transcript_id "ENSMUST00000116317.9"; gene_type "protein_coding"; gene_name "Dynlt5"; transcript_type "protein_coding"; transcript_name "Dynlt5-202"; exon_number 3; exon_id "ENSMUSE00000179814.2"; level 3; protein_id "ENSMUSP00000112019.3"; transcript_support_level "5"; mgi_id "MGI:1914594"; tag "basic"; tag "CCDS"; ccdsid "CCDS18405.1"; havana_gene "OTTMUSG00000008071.1";
chr4	HAVANA	exon	102859655	102859779	0	+	.	gene_id "ENSMUSG00000028523.15"; transcript_id "ENSMUST00000140654.9"; gene_type "protein_coding"; gene_name "Dynlt5"; transcript_type "protein_coding"; transcript_name "Dynlt5-205"; exon_number 3; exon_id "ENSMUSE00000179814.2"; level 2; protein_id "ENSMUSP00000116692.3"; transcript_support_level "2"; mgi_id "MGI:1914594"; tag "basic"; tag "CCDS"; ccdsid "CCDS51246.1"; havana_gene "OTTMUSG00000008071.1"; havana_transcript "OTTMUST00000018313.1";
chr4	HAVANA	CDS	102859655	102859779	0	+	2	gene_id "ENSMUSG00000028523.15"; transcript_id "ENSMUST00000140654.9"; gene_type "protein_coding"; gene_name "Dynlt5"; transcript_type "protein_coding"; transcript_name "Dynlt5-205"; exon_number 3; exon_id "ENSMUSE00000179814.2"; level 2; protein_id "ENSMUSP00000116692.3"; transcript_support_level "2"; mgi_id "MGI:1914594"; tag "basic"; tag "CCDS"; ccdsid "CCDS51246.1"; havana_gene "OTTMUSG00000008071.1"; havana_transcript "OTTMUST00000018313.1";
chr4	ENSEMBL_gcm37	exon	102859655	102859779	2.9346467219516	+	.	gene_id "ENSMUSG00000028523.15"; transcript_id "ENSMUSG00000028523.15_tx_7"; exon_id "chr4_102859655_102859779_+"; exonnum "3"; txlen "735";
chr4	HAVANA	CDS	102861338	102861538	0	+	0	gene_id "ENSMUSG00000028523.15"; transcript_id "ENSMUST00000223169.2"; gene_type "protein_coding"; gene_name "Dynlt5"; transcript_type "protein_coding"; transcript_name "Dynlt5-208"; exon_number 5; exon_id "ENSMUSE00000794021.3"; level 2; protein_id "ENSMUSP00000152761.2"; transcript_support_level "5"; mgi_id "MGI:1914594"; tag "RNA_Seq_supported_only"; tag "basic"; tag "Ensembl_canonical"; tag "GENCODE_Primary"; tag "appris_principal_1"; havana_gene "OTTMUSG00000008071.1"; havana_transcript "OTTMUST00000160900.1";
chr4	HAVANA	CDS	102861338	102861538	0	+	0	gene_id "ENSMUSG00000028523.15"; transcript_id "ENSMUST00000030248.12"; gene_type "protein_coding"; gene_name "Dynlt5"; transcript_type "protein_coding"; transcript_name "Dynlt5-201"; exon_number 5; exon_id "ENSMUSE00000631729.4"; level 2; protein_id "ENSMUSP00000030248.6"; transcript_support_level "1"; mgi_id "MGI:1914594"; tag "basic"; tag "CCDS"; ccdsid "CCDS18405.1"; havana_gene "OTTMUSG00000008071.1"; havana_transcript "OTTMUST00000018312.1";
chr4	HAVANA	CDS	102861338	102861538	0	+	0	gene_id "ENSMUSG00000028523.15"; transcript_id "ENSMUST00000125417.9"; gene_type "protein_coding"; gene_name "Dynlt5"; transcript_type "protein_coding"; transcript_name "Dynlt5-203"; exon_number 4; exon_id "ENSMUSE00000631729.4"; level 2; protein_id "ENSMUSP00000117319.3"; transcript_support_level "5"; mgi_id "MGI:1914594"; tag "alternative_5_UTR"; tag "basic"; tag "CCDS"; ccdsid "CCDS51246.1"; havana_gene "OTTMUSG00000008071.1"; havana_transcript "OTTMUST00000018315.1";
chr4	HAVANA	CDS	102861338	102861538	0	+	0	gene_id "ENSMUSG00000028523.15"; transcript_id "ENSMUST00000169211.3"; gene_type "protein_coding"; gene_name "Dynlt5"; transcript_type "protein_coding"; transcript_name "Dynlt5-206"; exon_number 5; exon_id "ENSMUSE00001420523.2"; level 2; protein_id "ENSMUSP00000128228.3"; transcript_support_level "1"; mgi_id "MGI:1914594"; tag "alternative_5_UTR"; tag "basic"; tag "CCDS"; ccdsid "CCDS18405.1"; havana_gene "OTTMUSG00000008071.1"; havana_transcript "OTTMUST00000160898.1";
chr4	ENSEMBL	CDS	102861338	102861538	0	+	0	gene_id "ENSMUSG00000028523.15"; transcript_id "ENSMUST00000116317.9"; gene_type "protein_coding"; gene_name "Dynlt5"; transcript_type "protein_coding"; transcript_name "Dynlt5-202"; exon_number 4; exon_id "ENSMUSE00000705765.3"; level 3; protein_id "ENSMUSP00000112019.3"; transcript_support_level "5"; mgi_id "MGI:1914594"; tag "basic"; tag "CCDS"; ccdsid "CCDS18405.1"; havana_gene "OTTMUSG00000008071.1";
chr4	HAVANA	CDS	102861338	102861538	0	+	0	gene_id "ENSMUSG00000028523.15"; transcript_id "ENSMUST00000140654.9"; gene_type "protein_coding"; gene_name "Dynlt5"; transcript_type "protein_coding"; transcript_name "Dynlt5-205"; exon_number 4; exon_id "ENSMUSE00001420514.2"; level 2; protein_id "ENSMUSP00000116692.3"; transcript_support_level "2"; mgi_id "MGI:1914594"; tag "basic"; tag "CCDS"; ccdsid "CCDS51246.1"; havana_gene "OTTMUSG00000008071.1"; havana_transcript "OTTMUST00000018313.1";
chr4	HAVANA	exon	102861338	102861541	0	+	.	gene_id "ENSMUSG00000028523.15"; transcript_id "ENSMUST00000223169.2"; gene_type "protein_coding"; gene_name "Dynlt5"; transcript_type "protein_coding"; transcript_name "Dynlt5-208"; exon_number 5; exon_id "ENSMUSE00000794021.3"; level 2; protein_id "ENSMUSP00000152761.2"; transcript_support_level "5"; mgi_id "MGI:1914594"; tag "RNA_Seq_supported_only"; tag "basic"; tag "Ensembl_canonical"; tag "GENCODE_Primary"; tag "appris_principal_1"; havana_gene "OTTMUSG00000008071.1"; havana_transcript "OTTMUST00000160900.1";
chr4	HAVANA	exon	102861338	102861765	0	+	.	gene_id "ENSMUSG00000028523.15"; transcript_id "ENSMUST00000169211.3"; gene_type "protein_coding"; gene_name "Dynlt5"; transcript_type "protein_coding"; transcript_name "Dynlt5-206"; exon_number 5; exon_id "ENSMUSE00001420523.2"; level 2; protein_id "ENSMUSP00000128228.3"; transcript_support_level "1"; mgi_id "MGI:1914594"; tag "alternative_5_UTR"; tag "basic"; tag "CCDS"; ccdsid "CCDS18405.1"; havana_gene "OTTMUSG00000008071.1"; havana_transcript "OTTMUST00000160898.1";
chr4	HAVANA	exon	102861338	102861767	0	+	.	gene_id "ENSMUSG00000028523.15"; transcript_id "ENSMUST00000140654.9"; gene_type "protein_coding"; gene_name "Dynlt5"; transcript_type "protein_coding"; transcript_name "Dynlt5-205"; exon_number 4; exon_id "ENSMUSE00001420514.2"; level 2; protein_id "ENSMUSP00000116692.3"; transcript_support_level "2"; mgi_id "MGI:1914594"; tag "basic"; tag "CCDS"; ccdsid "CCDS51246.1"; havana_gene "OTTMUSG00000008071.1"; havana_transcript "OTTMUST00000018313.1";
chr4	ENSEMBL_gcm37	exon	102861338	102861767	2.9346467219516	+	.	gene_id "ENSMUSG00000028523.15"; transcript_id "ENSMUSG00000028523.15_tx_7"; exon_id "chr4_102861338_102861767_+"; exonnum "4"; txlen "735";
chr4	HAVANA	exon	102861338	102861771	0	+	.	gene_id "ENSMUSG00000028523.15"; transcript_id "ENSMUST00000030248.12"; gene_type "protein_coding"; gene_name "Dynlt5"; transcript_type "protein_coding"; transcript_name "Dynlt5-201"; exon_number 5; exon_id "ENSMUSE00000631729.4"; level 2; protein_id "ENSMUSP00000030248.6"; transcript_support_level "1"; mgi_id "MGI:1914594"; tag "basic"; tag "CCDS"; ccdsid "CCDS18405.1"; havana_gene "OTTMUSG00000008071.1"; havana_transcript "OTTMUST00000018312.1";
chr4	HAVANA	exon	102861338	102861771	0	+	.	gene_id "ENSMUSG00000028523.15"; transcript_id "ENSMUST00000125417.9"; gene_type "protein_coding"; gene_name "Dynlt5"; transcript_type "protein_coding"; transcript_name "Dynlt5-203"; exon_number 4; exon_id "ENSMUSE00000631729.4"; level 2; protein_id "ENSMUSP00000117319.3"; transcript_support_level "5"; mgi_id "MGI:1914594"; tag "alternative_5_UTR"; tag "basic"; tag "CCDS"; ccdsid "CCDS51246.1"; havana_gene "OTTMUSG00000008071.1"; havana_transcript "OTTMUST00000018315.1";
chr4	ENSEMBL	exon	102861338	102862791	0	+	.	gene_id "ENSMUSG00000028523.15"; transcript_id "ENSMUST00000116317.9"; gene_type "protein_coding"; gene_name "Dynlt5"; transcript_type "protein_coding"; transcript_name "Dynlt5-202"; exon_number 4; exon_id "ENSMUSE00000705765.3"; level 3; protein_id "ENSMUSP00000112019.3"; transcript_support_level "5"; mgi_id "MGI:1914594"; tag "basic"; tag "CCDS"; ccdsid "CCDS18405.1"; havana_gene "OTTMUSG00000008071.1";
chr4	HAVANA	stop_codon	102861539	102861541	0	+	0	gene_id "ENSMUSG00000028523.15"; transcript_id "ENSMUST00000223169.2"; gene_type "protein_coding"; gene_name "Dynlt5"; transcript_type "protein_coding"; transcript_name "Dynlt5-208"; exon_number 5; exon_id "ENSMUSE00000794021.3"; level 2; protein_id "ENSMUSP00000152761.2"; transcript_support_level "5"; mgi_id "MGI:1914594"; tag "RNA_Seq_supported_only"; tag "basic"; tag "Ensembl_canonical"; tag "GENCODE_Primary"; tag "appris_principal_1"; havana_gene "OTTMUSG00000008071.1"; havana_transcript "OTTMUST00000160900.1";
chr4	HAVANA	UTR	102861539	102861541	0	+	.	gene_id "ENSMUSG00000028523.15"; transcript_id "ENSMUST00000223169.2"; gene_type "protein_coding"; gene_name "Dynlt5"; transcript_type "protein_coding"; transcript_name "Dynlt5-208"; exon_number 5; exon_id "ENSMUSE00000794021.3"; level 2; protein_id "ENSMUSP00000152761.2"; transcript_support_level "5"; mgi_id "MGI:1914594"; tag "RNA_Seq_supported_only"; tag "basic"; tag "Ensembl_canonical"; tag "GENCODE_Primary"; tag "appris_principal_1"; havana_gene "OTTMUSG00000008071.1"; havana_transcript "OTTMUST00000160900.1";
chr4	HAVANA	stop_codon	102861539	102861541	0	+	0	gene_id "ENSMUSG00000028523.15"; transcript_id "ENSMUST00000030248.12"; gene_type "protein_coding"; gene_name "Dynlt5"; transcript_type "protein_coding"; transcript_name "Dynlt5-201"; exon_number 5; exon_id "ENSMUSE00000631729.4"; level 2; protein_id "ENSMUSP00000030248.6"; transcript_support_level "1"; mgi_id "MGI:1914594"; tag "basic"; tag "CCDS"; ccdsid "CCDS18405.1"; havana_gene "OTTMUSG00000008071.1"; havana_transcript "OTTMUST00000018312.1";
chr4	HAVANA	stop_codon	102861539	102861541	0	+	0	gene_id "ENSMUSG00000028523.15"; transcript_id "ENSMUST00000125417.9"; gene_type "protein_coding"; gene_name "Dynlt5"; transcript_type "protein_coding"; transcript_name "Dynlt5-203"; exon_number 4; exon_id "ENSMUSE00000631729.4"; level 2; protein_id "ENSMUSP00000117319.3"; transcript_support_level "5"; mgi_id "MGI:1914594"; tag "alternative_5_UTR"; tag "basic"; tag "CCDS"; ccdsid "CCDS51246.1"; havana_gene "OTTMUSG00000008071.1"; havana_transcript "OTTMUST00000018315.1";
chr4	HAVANA	stop_codon	102861539	102861541	0	+	0	gene_id "ENSMUSG00000028523.15"; transcript_id "ENSMUST00000169211.3"; gene_type "protein_coding"; gene_name "Dynlt5"; transcript_type "protein_coding"; transcript_name "Dynlt5-206"; exon_number 5; exon_id "ENSMUSE00001420523.2"; level 2; protein_id "ENSMUSP00000128228.3"; transcript_support_level "1"; mgi_id "MGI:1914594"; tag "alternative_5_UTR"; tag "basic"; tag "CCDS"; ccdsid "CCDS18405.1"; havana_gene "OTTMUSG00000008071.1"; havana_transcript "OTTMUST00000160898.1";
chr4	ENSEMBL	stop_codon	102861539	102861541	0	+	0	gene_id "ENSMUSG00000028523.15"; transcript_id "ENSMUST00000116317.9"; gene_type "protein_coding"; gene_name "Dynlt5"; transcript_type "protein_coding"; transcript_name "Dynlt5-202"; exon_number 4; exon_id "ENSMUSE00000705765.3"; level 3; protein_id "ENSMUSP00000112019.3"; transcript_support_level "5"; mgi_id "MGI:1914594"; tag "basic"; tag "CCDS"; ccdsid "CCDS18405.1"; havana_gene "OTTMUSG00000008071.1";
chr4	HAVANA	stop_codon	102861539	102861541	0	+	0	gene_id "ENSMUSG00000028523.15"; transcript_id "ENSMUST00000140654.9"; gene_type "protein_coding"; gene_name "Dynlt5"; transcript_type "protein_coding"; transcript_name "Dynlt5-205"; exon_number 4; exon_id "ENSMUSE00001420514.2"; level 2; protein_id "ENSMUSP00000116692.3"; transcript_support_level "2"; mgi_id "MGI:1914594"; tag "basic"; tag "CCDS"; ccdsid "CCDS51246.1"; havana_gene "OTTMUSG00000008071.1"; havana_transcript "OTTMUST00000018313.1";
chr4	HAVANA	UTR	102861539	102861765	0	+	.	gene_id "ENSMUSG00000028523.15"; transcript_id "ENSMUST00000169211.3"; gene_type "protein_coding"; gene_name "Dynlt5"; transcript_type "protein_coding"; transcript_name "Dynlt5-206"; exon_number 5; exon_id "ENSMUSE00001420523.2"; level 2; protein_id "ENSMUSP00000128228.3"; transcript_support_level "1"; mgi_id "MGI:1914594"; tag "alternative_5_UTR"; tag "basic"; tag "CCDS"; ccdsid "CCDS18405.1"; havana_gene "OTTMUSG00000008071.1"; havana_transcript "OTTMUST00000160898.1";
chr4	HAVANA	UTR	102861539	102861767	0	+	.	gene_id "ENSMUSG00000028523.15"; transcript_id "ENSMUST00000140654.9"; gene_type "protein_coding"; gene_name "Dynlt5"; transcript_type "protein_coding"; transcript_name "Dynlt5-205"; exon_number 4; exon_id "ENSMUSE00001420514.2"; level 2; protein_id "ENSMUSP00000116692.3"; transcript_support_level "2"; mgi_id "MGI:1914594"; tag "basic"; tag "CCDS"; ccdsid "CCDS51246.1"; havana_gene "OTTMUSG00000008071.1"; havana_transcript "OTTMUST00000018313.1";
chr4	HAVANA	UTR	102861539	102861771	0	+	.	gene_id "ENSMUSG00000028523.15"; transcript_id "ENSMUST00000030248.12"; gene_type "protein_coding"; gene_name "Dynlt5"; transcript_type "protein_coding"; transcript_name "Dynlt5-201"; exon_number 5; exon_id "ENSMUSE00000631729.4"; level 2; protein_id "ENSMUSP00000030248.6"; transcript_support_level "1"; mgi_id "MGI:1914594"; tag "basic"; tag "CCDS"; ccdsid "CCDS18405.1"; havana_gene "OTTMUSG00000008071.1"; havana_transcript "OTTMUST00000018312.1";
chr4	HAVANA	UTR	102861539	102861771	0	+	.	gene_id "ENSMUSG00000028523.15"; transcript_id "ENSMUST00000125417.9"; gene_type "protein_coding"; gene_name "Dynlt5"; transcript_type "protein_coding"; transcript_name "Dynlt5-203"; exon_number 4; exon_id "ENSMUSE00000631729.4"; level 2; protein_id "ENSMUSP00000117319.3"; transcript_support_level "5"; mgi_id "MGI:1914594"; tag "alternative_5_UTR"; tag "basic"; tag "CCDS"; ccdsid "CCDS51246.1"; havana_gene "OTTMUSG00000008071.1"; havana_transcript "OTTMUST00000018315.1";
chr4	ENSEMBL	UTR	102861539	102862791	0	+	.	gene_id "ENSMUSG00000028523.15"; transcript_id "ENSMUST00000116317.9"; gene_type "protein_coding"; gene_name "Dynlt5"; transcript_type "protein_coding"; transcript_name "Dynlt5-202"; exon_number 4; exon_id "ENSMUSE00000705765.3"; level 3; protein_id "ENSMUSP00000112019.3"; transcript_support_level "5"; mgi_id "MGI:1914594"; tag "basic"; tag "CCDS"; ccdsid "CCDS18405.1"; havana_gene "OTTMUSG00000008071.1";
chr4	HAVANA	gene	102960724	102960939	0	+	.	gene_id "ENSMUSG00000080744.2"; gene_type "processed_pseudogene"; gene_name "Gm12710"; level 2; mgi_id "MGI:3651493"; havana_gene "OTTMUSG00000008077.1";
chr4	HAVANA	transcript	102960724	102960939	0	+	.	gene_id "ENSMUSG00000080744.2"; transcript_id "ENSMUST00000119011.2"; gene_type "processed_pseudogene"; gene_name "Gm12710"; transcript_type "processed_pseudogene"; transcript_name "Gm12710-201"; level 2; transcript_support_level "NA"; mgi_id "MGI:3651493"; ont "PGO:0000004"; tag "basic"; tag "Ensembl_canonical"; tag "GENCODE_Primary"; havana_gene "OTTMUSG00000008077.1"; havana_transcript "OTTMUST00000018335.1";
chr4	HAVANA	exon	102960724	102960939	0	+	.	gene_id "ENSMUSG00000080744.2"; transcript_id "ENSMUST00000119011.2"; gene_type "processed_pseudogene"; gene_name "Gm12710"; transcript_type "processed_pseudogene"; transcript_name "Gm12710-201"; exon_number 1; exon_id "ENSMUSE00000713069.2"; level 2; transcript_support_level "NA"; mgi_id "MGI:3651493"; ont "PGO:0000004"; tag "basic"; tag "Ensembl_canonical"; tag "GENCODE_Primary"; havana_gene "OTTMUSG00000008077.1"; havana_transcript "OTTMUST00000018335.1";
chr4	HAVANA	exon	102971587	102971716	0	+	.	gene_id "ENSMUSG00000028522.17"; transcript_id "ENSMUST00000136092.2"; gene_type "protein_coding"; gene_name "Mier1"; transcript_type "protein_coding_CDS_not_defined"; transcript_name "Mier1-209"; exon_number 1; exon_id "ENSMUSE00000747425.2"; level 2; transcript_support_level "2"; mgi_id "MGI:1918398"; havana_gene "OTTMUSG00000008075.1"; havana_transcript "OTTMUST00000042373.1";
chr4	HAVANA	transcript	102971587	102973101	0	+	.	gene_id "ENSMUSG00000028522.17"; transcript_id "ENSMUST00000136092.2"; gene_type "protein_coding"; gene_name "Mier1"; transcript_type "protein_coding_CDS_not_defined"; transcript_name "Mier1-209"; level 2; transcript_support_level "2"; mgi_id "MGI:1918398"; havana_gene "OTTMUSG00000008075.1"; havana_transcript "OTTMUST00000042373.1";
chr4	HAVANA	gene	102971587	103022951	0	+	.	gene_id "ENSMUSG00000028522.17"; gene_type "protein_coding"; gene_name "Mier1"; level 2; mgi_id "MGI:1918398"; havana_gene "OTTMUSG00000008075.1";
chr4	HAVANA	exon	102971592	102971716	0	+	.	gene_id "ENSMUSG00000028522.17"; transcript_id "ENSMUST00000106858.8"; gene_type "protein_coding"; gene_name "Mier1"; transcript_type "protein_coding"; transcript_name "Mier1-205"; exon_number 1; exon_id "ENSMUSE00000671373.2"; level 2; protein_id "ENSMUSP00000102471.2"; transcript_support_level "1"; mgi_id "MGI:1918398"; tag "basic"; tag "appris_principal_4"; tag "CCDS"; ccdsid "CCDS18408.1"; havana_gene "OTTMUSG00000008075.1"; havana_transcript "OTTMUST00000018322.1";
chr4	HAVANA	UTR	102971592	102971716	0	+	.	gene_id "ENSMUSG00000028522.17"; transcript_id "ENSMUST00000106858.8"; gene_type "protein_coding"; gene_name "Mier1"; transcript_type "protein_coding"; transcript_name "Mier1-205"; exon_number 1; exon_id "ENSMUSE00000671373.2"; level 2; protein_id "ENSMUSP00000102471.2"; transcript_support_level "1"; mgi_id "MGI:1918398"; tag "basic"; tag "appris_principal_4"; tag "CCDS"; ccdsid "CCDS18408.1"; havana_gene "OTTMUSG00000008075.1"; havana_transcript "OTTMUST00000018322.1";
chr4	HAVANA	transcript	102971592	103022951	0	+	.	gene_id "ENSMUSG00000028522.17"; transcript_id "ENSMUST00000106858.8"; gene_type "protein_coding"; gene_name "Mier1"; transcript_type "protein_coding"; transcript_name "Mier1-205"; level 2; protein_id "ENSMUSP00000102471.2"; transcript_support_level "1"; mgi_id "MGI:1918398"; tag "basic"; tag "appris_principal_4"; tag "CCDS"; ccdsid "CCDS18408.1"; havana_gene "OTTMUSG00000008075.1"; havana_transcript "OTTMUST00000018322.1";
chr4	HAVANA	exon	102971628	102971716	0	+	.	gene_id "ENSMUSG00000028522.17"; transcript_id "ENSMUST00000137348.8"; gene_type "protein_coding"; gene_name "Mier1"; transcript_type "protein_coding_CDS_not_defined"; transcript_name "Mier1-210"; exon_number 1; exon_id "ENSMUSE00000784466.2"; level 2; transcript_support_level "2"; mgi_id "MGI:1918398"; havana_gene "OTTMUSG00000008075.1"; havana_transcript "OTTMUST00000018329.1";
chr4	ENSEMBL_gcm37	exon	102971628	102971716	10.7107364324425	+	.	gene_id "ENSMUSG00000028522.17"; transcript_id "ENSMUSG00000028522.17_tx_13"; exon_id "chr4_102971628_102971716_+"; exonnum "1"; txlen "4863";
chr4	ENSEMBL_gcm37	exon	102971628	102971716	0.131282808011174	+	.	gene_id "ENSMUSG00000028522.17"; transcript_id "ENSMUSG00000028522.17_tx_14"; exon_id "chr4_102971628_102971716_+"; exonnum "1"; txlen "4936";
chr4	ENSEMBL_gcm37	exon	102971628	102971716	0.131282808011174	+	.	gene_id "ENSMUSG00000028522.17"; transcript_id "ENSMUSG00000028522.17_tx_15"; exon_id "chr4_102971628_102971716_+"; exonnum "1"; txlen "4933";
chr4	ENSEMBL_gcm37	exon	102971628	102971716	12.3992971419699	+	.	gene_id "ENSMUSG00000028522.17"; transcript_id "ENSMUSG00000028522.17_tx_9"; exon_id "chr4_102971628_102971716_+"; exonnum "1"; txlen "4786";
chr4	HAVANA	transcript	102971628	102988218	0	+	.	gene_id "ENSMUSG00000028522.17"; transcript_id "ENSMUST00000137348.8"; gene_type "protein_coding"; gene_name "Mier1"; transcript_type "protein_coding_CDS_not_defined"; transcript_name "Mier1-210"; level 2; transcript_support_level "2"; mgi_id "MGI:1918398"; havana_gene "OTTMUSG00000008075.1"; havana_transcript "OTTMUST00000018329.1";
chr4	HAVANA	exon	102971662	102971716	0	+	.	gene_id "ENSMUSG00000028522.17"; transcript_id "ENSMUST00000149259.8"; gene_type "protein_coding"; gene_name "Mier1"; transcript_type "protein_coding_CDS_not_defined"; transcript_name "Mier1-214"; exon_number 1; exon_id "ENSMUSE00000754321.2"; level 2; transcript_support_level "1"; mgi_id "MGI:1918398"; tag "mRNA_end_NF"; havana_gene "OTTMUSG00000008075.1"; havana_transcript "OTTMUST00000018323.1";
chr4	HAVANA	transcript	102971662	103000390	0	+	.	gene_id "ENSMUSG00000028522.17"; transcript_id "ENSMUST00000149259.8"; gene_type "protein_coding"; gene_name "Mier1"; transcript_type "protein_coding_CDS_not_defined"; transcript_name "Mier1-214"; level 2; transcript_support_level "1"; mgi_id "MGI:1918398"; tag "mRNA_end_NF"; havana_gene "OTTMUSG00000008075.1"; havana_transcript "OTTMUST00000018323.1";
chr4	HAVANA	exon	102971959	102972020	0	+	.	gene_id "ENSMUSG00000028522.17"; transcript_id "ENSMUST00000143417.8"; gene_type "protein_coding"; gene_name "Mier1"; transcript_type "protein_coding"; transcript_name "Mier1-211"; exon_number 1; exon_id "ENSMUSE00000826620.2"; level 2; protein_id "ENSMUSP00000121587.2"; transcript_support_level "3"; mgi_id "MGI:1918398"; tag "mRNA_end_NF"; tag "cds_end_NF"; havana_gene "OTTMUSG00000008075.1"; havana_transcript "OTTMUST00000018327.1";
chr4	HAVANA	UTR	102971959	102972020	0	+	.	gene_id "ENSMUSG00000028522.17"; transcript_id "ENSMUST00000143417.8"; gene_type "protein_coding"; gene_name "Mier1"; transcript_type "protein_coding"; transcript_name "Mier1-211"; exon_number 1; exon_id "ENSMUSE00000826620.2"; level 2; protein_id "ENSMUSP00000121587.2"; transcript_support_level "3"; mgi_id "MGI:1918398"; tag "mRNA_end_NF"; tag "cds_end_NF"; havana_gene "OTTMUSG00000008075.1"; havana_transcript "OTTMUST00000018327.1";
chr4	HAVANA	transcript	102971959	102975499	0	+	.	gene_id "ENSMUSG00000028522.17"; transcript_id "ENSMUST00000143417.8"; gene_type "protein_coding"; gene_name "Mier1"; transcript_type "protein_coding"; transcript_name "Mier1-211"; level 2; protein_id "ENSMUSP00000121587.2"; transcript_support_level "3"; mgi_id "MGI:1918398"; tag "mRNA_end_NF"; tag "cds_end_NF"; havana_gene "OTTMUSG00000008075.1"; havana_transcript "OTTMUST00000018327.1";
chr4	HAVANA	exon	102972153	102972189	0	+	.	gene_id "ENSMUSG00000028522.17"; transcript_id "ENSMUST00000144219.2"; gene_type "protein_coding"; gene_name "Mier1"; transcript_type "protein_coding_CDS_not_defined"; transcript_name "Mier1-212"; exon_number 1; exon_id "ENSMUSE00000792873.2"; level 2; transcript_support_level "1"; mgi_id "MGI:1918398"; havana_gene "OTTMUSG00000008075.1"; havana_transcript "OTTMUST00000018326.1";
chr4	HAVANA	transcript	102972153	102975863	0	+	.	gene_id "ENSMUSG00000028522.17"; transcript_id "ENSMUST00000144219.2"; gene_type "protein_coding"; gene_name "Mier1"; transcript_type "protein_coding_CDS_not_defined"; transcript_name "Mier1-212"; level 2; transcript_support_level "1"; mgi_id "MGI:1918398"; havana_gene "OTTMUSG00000008075.1"; havana_transcript "OTTMUST00000018326.1";
chr4	HAVANA	exon	102972469	102972857	0	+	.	gene_id "ENSMUSG00000028522.17"; transcript_id "ENSMUST00000134533.8"; gene_type "protein_coding"; gene_name "Mier1"; transcript_type "protein_coding"; transcript_name "Mier1-208"; exon_number 1; exon_id "ENSMUSE00000838904.2"; level 2; protein_id "ENSMUSP00000123637.2"; transcript_support_level "5"; mgi_id "MGI:1918398"; tag "mRNA_end_NF"; tag "cds_end_NF"; havana_gene "OTTMUSG00000008075.1"; havana_transcript "OTTMUST00000018328.1";
chr4	HAVANA	UTR	102972469	102972857	0	+	.	gene_id "ENSMUSG00000028522.17"; transcript_id "ENSMUST00000134533.8"; gene_type "protein_coding"; gene_name "Mier1"; transcript_type "protein_coding"; transcript_name "Mier1-208"; exon_number 1; exon_id "ENSMUSE00000838904.2"; level 2; protein_id "ENSMUSP00000123637.2"; transcript_support_level "5"; mgi_id "MGI:1918398"; tag "mRNA_end_NF"; tag "cds_end_NF"; havana_gene "OTTMUSG00000008075.1"; havana_transcript "OTTMUST00000018328.1";
chr4	HAVANA	transcript	102972469	102984494	0	+	.	gene_id "ENSMUSG00000028522.17"; transcript_id "ENSMUST00000134533.8"; gene_type "protein_coding"; gene_name "Mier1"; transcript_type "protein_coding"; transcript_name "Mier1-208"; level 2; protein_id "ENSMUSP00000123637.2"; transcript_support_level "5"; mgi_id "MGI:1918398"; tag "mRNA_end_NF"; tag "cds_end_NF"; havana_gene "OTTMUSG00000008075.1"; havana_transcript "OTTMUST00000018328.1";
chr4	HAVANA	exon	102972757	102972857	0	+	.	gene_id "ENSMUSG00000028522.17"; transcript_id "ENSMUST00000106858.8"; gene_type "protein_coding"; gene_name "Mier1"; transcript_type "protein_coding"; transcript_name "Mier1-205"; exon_number 2; exon_id "ENSMUSE00000484484.2"; level 2; protein_id "ENSMUSP00000102471.2"; transcript_support_level "1"; mgi_id "MGI:1918398"; tag "basic"; tag "appris_principal_4"; tag "CCDS"; ccdsid "CCDS18408.1"; havana_gene "OTTMUSG00000008075.1"; havana_transcript "OTTMUST00000018322.1";
chr4	HAVANA	UTR	102972757	102972857	0	+	.	gene_id "ENSMUSG00000028522.17"; transcript_id "ENSMUST00000106858.8"; gene_type "protein_coding"; gene_name "Mier1"; transcript_type "protein_coding"; transcript_name "Mier1-205"; exon_number 2; exon_id "ENSMUSE00000484484.2"; level 2; protein_id "ENSMUSP00000102471.2"; transcript_support_level "1"; mgi_id "MGI:1918398"; tag "basic"; tag "appris_principal_4"; tag "CCDS"; ccdsid "CCDS18408.1"; havana_gene "OTTMUSG00000008075.1"; havana_transcript "OTTMUST00000018322.1";
chr4	HAVANA	exon	102972757	102972857	0	+	.	gene_id "ENSMUSG00000028522.17"; transcript_id "ENSMUST00000137348.8"; gene_type "protein_coding"; gene_name "Mier1"; transcript_type "protein_coding_CDS_not_defined"; transcript_name "Mier1-210"; exon_number 2; exon_id "ENSMUSE00000484484.2"; level 2; transcript_support_level "2"; mgi_id "MGI:1918398"; havana_gene "OTTMUSG00000008075.1"; havana_transcript "OTTMUST00000018329.1";
chr4	HAVANA	exon	102972757	102972857	0	+	.	gene_id "ENSMUSG00000028522.17"; transcript_id "ENSMUST00000149259.8"; gene_type "protein_coding"; gene_name "Mier1"; transcript_type "protein_coding_CDS_not_defined"; transcript_name "Mier1-214"; exon_number 2; exon_id "ENSMUSE00000484484.2"; level 2; transcript_support_level "1"; mgi_id "MGI:1918398"; tag "mRNA_end_NF"; havana_gene "OTTMUSG00000008075.1"; havana_transcript "OTTMUST00000018323.1";
chr4	HAVANA	exon	102972757	102972857	0	+	.	gene_id "ENSMUSG00000028522.17"; transcript_id "ENSMUST00000143417.8"; gene_type "protein_coding"; gene_name "Mier1"; transcript_type "protein_coding"; transcript_name "Mier1-211"; exon_number 2; exon_id "ENSMUSE00000484484.2"; level 2; protein_id "ENSMUSP00000121587.2"; transcript_support_level "3"; mgi_id "MGI:1918398"; tag "mRNA_end_NF"; tag "cds_end_NF"; havana_gene "OTTMUSG00000008075.1"; havana_transcript "OTTMUST00000018327.1";
chr4	HAVANA	UTR	102972757	102972857	0	+	.	gene_id "ENSMUSG00000028522.17"; transcript_id "ENSMUST00000143417.8"; gene_type "protein_coding"; gene_name "Mier1"; transcript_type "protein_coding"; transcript_name "Mier1-211"; exon_number 2; exon_id "ENSMUSE00000484484.2"; level 2; protein_id "ENSMUSP00000121587.2"; transcript_support_level "3"; mgi_id "MGI:1918398"; tag "mRNA_end_NF"; tag "cds_end_NF"; havana_gene "OTTMUSG00000008075.1"; havana_transcript "OTTMUST00000018327.1";
chr4	ENSEMBL	exon	102972757	102972857	0	+	.	gene_id "ENSMUSG00000028522.17"; transcript_id "ENSMUST00000030247.11"; gene_type "protein_coding"; gene_name "Mier1"; transcript_type "protein_coding"; transcript_name "Mier1-201"; exon_number 1; exon_id "ENSMUSE00000484484.2"; level 3; protein_id "ENSMUSP00000030247.5"; transcript_support_level "1"; mgi_id "MGI:1918398"; tag "basic"; tag "appris_principal_4"; tag "CCDS"; ccdsid "CCDS18408.1"; havana_gene "OTTMUSG00000008075.1";
chr4	ENSEMBL	UTR	102972757	102972857	0	+	.	gene_id "ENSMUSG00000028522.17"; transcript_id "ENSMUST00000030247.11"; gene_type "protein_coding"; gene_name "Mier1"; transcript_type "protein_coding"; transcript_name "Mier1-201"; exon_number 1; exon_id "ENSMUSE00000484484.2"; level 3; protein_id "ENSMUSP00000030247.5"; transcript_support_level "1"; mgi_id "MGI:1918398"; tag "basic"; tag "appris_principal_4"; tag "CCDS"; ccdsid "CCDS18408.1"; havana_gene "OTTMUSG00000008075.1";
chr4	ENSEMBL_gcm37	exon	102972757	102972857	10.7107364324425	+	.	gene_id "ENSMUSG00000028522.17"; transcript_id "ENSMUSG00000028522.17_tx_13"; exon_id "chr4_102972757_102972857_+"; exonnum "2"; txlen "4863";
chr4	ENSEMBL_gcm37	exon	102972757	102972857	0.131282808011174	+	.	gene_id "ENSMUSG00000028522.17"; transcript_id "ENSMUSG00000028522.17_tx_14"; exon_id "chr4_102972757_102972857_+"; exonnum "2"; txlen "4936";
chr4	ENSEMBL_gcm37	exon	102972757	102972857	0.131282808011174	+	.	gene_id "ENSMUSG00000028522.17"; transcript_id "ENSMUSG00000028522.17_tx_15"; exon_id "chr4_102972757_102972857_+"; exonnum "2"; txlen "4933";
chr4	ENSEMBL_gcm37	exon	102972757	102972857	12.3992971419699	+	.	gene_id "ENSMUSG00000028522.17"; transcript_id "ENSMUSG00000028522.17_tx_9"; exon_id "chr4_102972757_102972857_+"; exonnum "2"; txlen "4786";
chr4	HAVANA	exon	102972757	102973101	0	+	.	gene_id "ENSMUSG00000028522.17"; transcript_id "ENSMUST00000136092.2"; gene_type "protein_coding"; gene_name "Mier1"; transcript_type "protein_coding_CDS_not_defined"; transcript_name "Mier1-209"; exon_number 2; exon_id "ENSMUSE00000740125.2"; level 2; transcript_support_level "2"; mgi_id "MGI:1918398"; havana_gene "OTTMUSG00000008075.1"; havana_transcript "OTTMUST00000042373.1";
chr4	HAVANA	exon	102972757	102975863	0	+	.	gene_id "ENSMUSG00000028522.17"; transcript_id "ENSMUST00000144219.2"; gene_type "protein_coding"; gene_name "Mier1"; transcript_type "protein_coding_CDS_not_defined"; transcript_name "Mier1-212"; exon_number 2; exon_id "ENSMUSE00000825547.2"; level 2; transcript_support_level "1"; mgi_id "MGI:1918398"; havana_gene "OTTMUSG00000008075.1"; havana_transcript "OTTMUST00000018326.1";
chr4	ENSEMBL	transcript	102972757	103022946	0	+	.	gene_id "ENSMUSG00000028522.17"; transcript_id "ENSMUST00000030247.11"; gene_type "protein_coding"; gene_name "Mier1"; transcript_type "protein_coding"; transcript_name "Mier1-201"; level 3; protein_id "ENSMUSP00000030247.5"; transcript_support_level "1"; mgi_id "MGI:1918398"; tag "basic"; tag "appris_principal_4"; tag "CCDS"; ccdsid "CCDS18408.1"; havana_gene "OTTMUSG00000008075.1";
chr4	HAVANA	exon	102972835	102972857	0	+	.	gene_id "ENSMUSG00000028522.17"; transcript_id "ENSMUST00000097945.10"; gene_type "protein_coding"; gene_name "Mier1"; transcript_type "protein_coding"; transcript_name "Mier1-202"; exon_number 1; exon_id "ENSMUSE00000830753.2"; level 2; protein_id "ENSMUSP00000095558.4"; transcript_support_level "1"; mgi_id "MGI:1918398"; tag "basic"; tag "Ensembl_canonical"; tag "GENCODE_Primary"; tag "CCDS"; ccdsid "CCDS71432.1"; havana_gene "OTTMUSG00000008075.1"; havana_transcript "OTTMUST00000042372.1";
chr4	HAVANA	UTR	102972835	102972857	0	+	.	gene_id "ENSMUSG00000028522.17"; transcript_id "ENSMUST00000097945.10"; gene_type "protein_coding"; gene_name "Mier1"; transcript_type "protein_coding"; transcript_name "Mier1-202"; exon_number 1; exon_id "ENSMUSE00000830753.2"; level 2; protein_id "ENSMUSP00000095558.4"; transcript_support_level "1"; mgi_id "MGI:1918398"; tag "basic"; tag "Ensembl_canonical"; tag "GENCODE_Primary"; tag "CCDS"; ccdsid "CCDS71432.1"; havana_gene "OTTMUSG00000008075.1"; havana_transcript "OTTMUST00000042372.1";
chr4	HAVANA	transcript	102972835	103022946	0	+	.	gene_id "ENSMUSG00000028522.17"; transcript_id "ENSMUST00000097945.10"; gene_type "protein_coding"; gene_name "Mier1"; transcript_type "protein_coding"; transcript_name "Mier1-202"; level 2; protein_id "ENSMUSP00000095558.4"; transcript_support_level "1"; mgi_id "MGI:1918398"; tag "basic"; tag "Ensembl_canonical"; tag "GENCODE_Primary"; tag "CCDS"; ccdsid "CCDS71432.1"; havana_gene "OTTMUSG00000008075.1"; havana_transcript "OTTMUST00000042372.1";
chr4	HAVANA	exon	102974492	102974560	0	+	.	gene_id "ENSMUSG00000028522.17"; transcript_id "ENSMUST00000147491.2"; gene_type "protein_coding"; gene_name "Mier1"; transcript_type "protein_coding_CDS_not_defined"; transcript_name "Mier1-213"; exon_number 1; exon_id "ENSMUSE00000818416.2"; level 2; transcript_support_level "3"; mgi_id "MGI:1918398"; havana_gene "OTTMUSG00000008075.1"; havana_transcript "OTTMUST00000018333.1";
chr4	HAVANA	transcript	102974492	102975787	0	+	.	gene_id "ENSMUSG00000028522.17"; transcript_id "ENSMUST00000147491.2"; gene_type "protein_coding"; gene_name "Mier1"; transcript_type "protein_coding_CDS_not_defined"; transcript_name "Mier1-213"; level 2; transcript_support_level "3"; mgi_id "MGI:1918398"; havana_gene "OTTMUSG00000008075.1"; havana_transcript "OTTMUST00000018333.1";
chr4	HAVANA	UTR	102975436	102975441	0	+	.	gene_id "ENSMUSG00000028522.17"; transcript_id "ENSMUST00000097945.10"; gene_type "protein_coding"; gene_name "Mier1"; transcript_type "protein_coding"; transcript_name "Mier1-202"; exon_number 2; exon_id "ENSMUSE00001307460.2"; level 2; protein_id "ENSMUSP00000095558.4"; transcript_support_level "1"; mgi_id "MGI:1918398"; tag "basic"; tag "Ensembl_canonical"; tag "GENCODE_Primary"; tag "CCDS"; ccdsid "CCDS71432.1"; havana_gene "OTTMUSG00000008075.1"; havana_transcript "OTTMUST00000042372.1";
chr4	HAVANA	UTR	102975436	102975452	0	+	.	gene_id "ENSMUSG00000028522.17"; transcript_id "ENSMUST00000134533.8"; gene_type "protein_coding"; gene_name "Mier1"; transcript_type "protein_coding"; transcript_name "Mier1-208"; exon_number 2; exon_id "ENSMUSE00001247552.2"; level 2; protein_id "ENSMUSP00000123637.2"; transcript_support_level "5"; mgi_id "MGI:1918398"; tag "mRNA_end_NF"; tag "cds_end_NF"; havana_gene "OTTMUSG00000008075.1"; havana_transcript "OTTMUST00000018328.1";
chr4	ENSEMBL	UTR	102975436	102975452	0	+	.	gene_id "ENSMUSG00000028522.17"; transcript_id "ENSMUST00000030247.11"; gene_type "protein_coding"; gene_name "Mier1"; transcript_type "protein_coding"; transcript_name "Mier1-201"; exon_number 2; exon_id "ENSMUSE00001247552.2"; level 3; protein_id "ENSMUSP00000030247.5"; transcript_support_level "1"; mgi_id "MGI:1918398"; tag "basic"; tag "appris_principal_4"; tag "CCDS"; ccdsid "CCDS18408.1"; havana_gene "OTTMUSG00000008075.1";
chr4	HAVANA	exon	102975436	102975512	0	+	.	gene_id "ENSMUSG00000028522.17"; transcript_id "ENSMUST00000149259.8"; gene_type "protein_coding"; gene_name "Mier1"; transcript_type "protein_coding_CDS_not_defined"; transcript_name "Mier1-214"; exon_number 3; exon_id "ENSMUSE00001248682.2"; level 2; transcript_support_level "1"; mgi_id "MGI:1918398"; tag "mRNA_end_NF"; havana_gene "OTTMUSG00000008075.1"; havana_transcript "OTTMUST00000018323.1";
chr4	HAVANA	exon	102975436	102975512	0	+	.	gene_id "ENSMUSG00000028522.17"; transcript_id "ENSMUST00000134533.8"; gene_type "protein_coding"; gene_name "Mier1"; transcript_type "protein_coding"; transcript_name "Mier1-208"; exon_number 2; exon_id "ENSMUSE00001247552.2"; level 2; protein_id "ENSMUSP00000123637.2"; transcript_support_level "5"; mgi_id "MGI:1918398"; tag "mRNA_end_NF"; tag "cds_end_NF"; havana_gene "OTTMUSG00000008075.1"; havana_transcript "OTTMUST00000018328.1";
chr4	ENSEMBL	exon	102975436	102975512	0	+	.	gene_id "ENSMUSG00000028522.17"; transcript_id "ENSMUST00000030247.11"; gene_type "protein_coding"; gene_name "Mier1"; transcript_type "protein_coding"; transcript_name "Mier1-201"; exon_number 2; exon_id "ENSMUSE00001247552.2"; level 3; protein_id "ENSMUSP00000030247.5"; transcript_support_level "1"; mgi_id "MGI:1918398"; tag "basic"; tag "appris_principal_4"; tag "CCDS"; ccdsid "CCDS18408.1"; havana_gene "OTTMUSG00000008075.1";
chr4	HAVANA	exon	102975436	102975512	0	+	.	gene_id "ENSMUSG00000028522.17"; transcript_id "ENSMUST00000097945.10"; gene_type "protein_coding"; gene_name "Mier1"; transcript_type "protein_coding"; transcript_name "Mier1-202"; exon_number 2; exon_id "ENSMUSE00001307460.2"; level 2; protein_id "ENSMUSP00000095558.4"; transcript_support_level "1"; mgi_id "MGI:1918398"; tag "basic"; tag "Ensembl_canonical"; tag "GENCODE_Primary"; tag "CCDS"; ccdsid "CCDS71432.1"; havana_gene "OTTMUSG00000008075.1"; havana_transcript "OTTMUST00000042372.1";
chr4	ENSEMBL_gcm37	exon	102975436	102975512	10.7107364324425	+	.	gene_id "ENSMUSG00000028522.17"; transcript_id "ENSMUSG00000028522.17_tx_13"; exon_id "chr4_102975436_102975512_+"; exonnum "3"; txlen "4863";
chr4	ENSEMBL_gcm37	exon	102975436	102975512	0.131282808011174	+	.	gene_id "ENSMUSG00000028522.17"; transcript_id "ENSMUSG00000028522.17_tx_14"; exon_id "chr4_102975436_102975512_+"; exonnum "3"; txlen "4936";
chr4	HAVANA	UTR	102975439	102975452	0	+	.	gene_id "ENSMUSG00000028522.17"; transcript_id "ENSMUST00000106858.8"; gene_type "protein_coding"; gene_name "Mier1"; transcript_type "protein_coding"; transcript_name "Mier1-205"; exon_number 3; exon_id "ENSMUSE00000671372.2"; level 2; protein_id "ENSMUSP00000102471.2"; transcript_support_level "1"; mgi_id "MGI:1918398"; tag "basic"; tag "appris_principal_4"; tag "CCDS"; ccdsid "CCDS18408.1"; havana_gene "OTTMUSG00000008075.1"; havana_transcript "OTTMUST00000018322.1";
chr4	HAVANA	UTR	102975439	102975452	0	+	.	gene_id "ENSMUSG00000028522.17"; transcript_id "ENSMUST00000143417.8"; gene_type "protein_coding"; gene_name "Mier1"; transcript_type "protein_coding"; transcript_name "Mier1-211"; exon_number 3; exon_id "ENSMUSE00000831517.2"; level 2; protein_id "ENSMUSP00000121587.2"; transcript_support_level "3"; mgi_id "MGI:1918398"; tag "mRNA_end_NF"; tag "cds_end_NF"; havana_gene "OTTMUSG00000008075.1"; havana_transcript "OTTMUST00000018327.1";
chr4	HAVANA	exon	102975439	102975499	0	+	.	gene_id "ENSMUSG00000028522.17"; transcript_id "ENSMUST00000143417.8"; gene_type "protein_coding"; gene_name "Mier1"; transcript_type "protein_coding"; transcript_name "Mier1-211"; exon_number 3; exon_id "ENSMUSE00000831517.2"; level 2; protein_id "ENSMUSP00000121587.2"; transcript_support_level "3"; mgi_id "MGI:1918398"; tag "mRNA_end_NF"; tag "cds_end_NF"; havana_gene "OTTMUSG00000008075.1"; havana_transcript "OTTMUST00000018327.1";
chr4	HAVANA	exon	102975439	102975512	0	+	.	gene_id "ENSMUSG00000028522.17"; transcript_id "ENSMUST00000106858.8"; gene_type "protein_coding"; gene_name "Mier1"; transcript_type "protein_coding"; transcript_name "Mier1-205"; exon_number 3; exon_id "ENSMUSE00000671372.2"; level 2; protein_id "ENSMUSP00000102471.2"; transcript_support_level "1"; mgi_id "MGI:1918398"; tag "basic"; tag "appris_principal_4"; tag "CCDS"; ccdsid "CCDS18408.1"; havana_gene "OTTMUSG00000008075.1"; havana_transcript "OTTMUST00000018322.1";
chr4	ENSEMBL_gcm37	exon	102975439	102975512	0.131282808011174	+	.	gene_id "ENSMUSG00000028522.17"; transcript_id "ENSMUSG00000028522.17_tx_15"; exon_id "chr4_102975439_102975512_+"; exonnum "3"; txlen "4933";
chr4	HAVANA	start_codon	102975442	102975444	0	+	0	gene_id "ENSMUSG00000028522.17"; transcript_id "ENSMUST00000097945.10"; gene_type "protein_coding"; gene_name "Mier1"; transcript_type "protein_coding"; transcript_name "Mier1-202"; exon_number 2; exon_id "ENSMUSE00001307460.2"; level 2; protein_id "ENSMUSP00000095558.4"; transcript_support_level "1"; mgi_id "MGI:1918398"; tag "basic"; tag "Ensembl_canonical"; tag "GENCODE_Primary"; tag "CCDS"; ccdsid "CCDS71432.1"; havana_gene "OTTMUSG00000008075.1"; havana_transcript "OTTMUST00000042372.1";
chr4	HAVANA	CDS	102975442	102975512	0	+	0	gene_id "ENSMUSG00000028522.17"; transcript_id "ENSMUST00000097945.10"; gene_type "protein_coding"; gene_name "Mier1"; transcript_type "protein_coding"; transcript_name "Mier1-202"; exon_number 2; exon_id "ENSMUSE00001307460.2"; level 2; protein_id "ENSMUSP00000095558.4"; transcript_support_level "1"; mgi_id "MGI:1918398"; tag "basic"; tag "Ensembl_canonical"; tag "GENCODE_Primary"; tag "CCDS"; ccdsid "CCDS71432.1"; havana_gene "OTTMUSG00000008075.1"; havana_transcript "OTTMUST00000042372.1";
chr4	HAVANA	start_codon	102975453	102975455	0	+	0	gene_id "ENSMUSG00000028522.17"; transcript_id "ENSMUST00000106858.8"; gene_type "protein_coding"; gene_name "Mier1"; transcript_type "protein_coding"; transcript_name "Mier1-205"; exon_number 3; exon_id "ENSMUSE00000671372.2"; level 2; protein_id "ENSMUSP00000102471.2"; transcript_support_level "1"; mgi_id "MGI:1918398"; tag "basic"; tag "appris_principal_4"; tag "CCDS"; ccdsid "CCDS18408.1"; havana_gene "OTTMUSG00000008075.1"; havana_transcript "OTTMUST00000018322.1";
chr4	HAVANA	start_codon	102975453	102975455	0	+	0	gene_id "ENSMUSG00000028522.17"; transcript_id "ENSMUST00000143417.8"; gene_type "protein_coding"; gene_name "Mier1"; transcript_type "protein_coding"; transcript_name "Mier1-211"; exon_number 3; exon_id "ENSMUSE00000831517.2"; level 2; protein_id "ENSMUSP00000121587.2"; transcript_support_level "3"; mgi_id "MGI:1918398"; tag "mRNA_end_NF"; tag "cds_end_NF"; havana_gene "OTTMUSG00000008075.1"; havana_transcript "OTTMUST00000018327.1";
chr4	HAVANA	start_codon	102975453	102975455	0	+	0	gene_id "ENSMUSG00000028522.17"; transcript_id "ENSMUST00000134533.8"; gene_type "protein_coding"; gene_name "Mier1"; transcript_type "protein_coding"; transcript_name "Mier1-208"; exon_number 2; exon_id "ENSMUSE00001247552.2"; level 2; protein_id "ENSMUSP00000123637.2"; transcript_support_level "5"; mgi_id "MGI:1918398"; tag "mRNA_end_NF"; tag "cds_end_NF"; havana_gene "OTTMUSG00000008075.1"; havana_transcript "OTTMUST00000018328.1";
chr4	ENSEMBL	start_codon	102975453	102975455	0	+	0	gene_id "ENSMUSG00000028522.17"; transcript_id "ENSMUST00000030247.11"; gene_type "protein_coding"; gene_name "Mier1"; transcript_type "protein_coding"; transcript_name "Mier1-201"; exon_number 2; exon_id "ENSMUSE00001247552.2"; level 3; protein_id "ENSMUSP00000030247.5"; transcript_support_level "1"; mgi_id "MGI:1918398"; tag "basic"; tag "appris_principal_4"; tag "CCDS"; ccdsid "CCDS18408.1"; havana_gene "OTTMUSG00000008075.1";
chr4	HAVANA	CDS	102975453	102975499	0	+	0	gene_id "ENSMUSG00000028522.17"; transcript_id "ENSMUST00000143417.8"; gene_type "protein_coding"; gene_name "Mier1"; transcript_type "protein_coding"; transcript_name "Mier1-211"; exon_number 3; exon_id "ENSMUSE00000831517.2"; level 2; protein_id "ENSMUSP00000121587.2"; transcript_support_level "3"; mgi_id "MGI:1918398"; tag "mRNA_end_NF"; tag "cds_end_NF"; havana_gene "OTTMUSG00000008075.1"; havana_transcript "OTTMUST00000018327.1";
chr4	HAVANA	CDS	102975453	102975512	0	+	0	gene_id "ENSMUSG00000028522.17"; transcript_id "ENSMUST00000106858.8"; gene_type "protein_coding"; gene_name "Mier1"; transcript_type "protein_coding"; transcript_name "Mier1-205"; exon_number 3; exon_id "ENSMUSE00000671372.2"; level 2; protein_id "ENSMUSP00000102471.2"; transcript_support_level "1"; mgi_id "MGI:1918398"; tag "basic"; tag "appris_principal_4"; tag "CCDS"; ccdsid "CCDS18408.1"; havana_gene "OTTMUSG00000008075.1"; havana_transcript "OTTMUST00000018322.1";
chr4	HAVANA	CDS	102975453	102975512	0	+	0	gene_id "ENSMUSG00000028522.17"; transcript_id "ENSMUST00000134533.8"; gene_type "protein_coding"; gene_name "Mier1"; transcript_type "protein_coding"; transcript_name "Mier1-208"; exon_number 2; exon_id "ENSMUSE00001247552.2"; level 2; protein_id "ENSMUSP00000123637.2"; transcript_support_level "5"; mgi_id "MGI:1918398"; tag "mRNA_end_NF"; tag "cds_end_NF"; havana_gene "OTTMUSG00000008075.1"; havana_transcript "OTTMUST00000018328.1";
chr4	ENSEMBL	CDS	102975453	102975512	0	+	0	gene_id "ENSMUSG00000028522.17"; transcript_id "ENSMUST00000030247.11"; gene_type "protein_coding"; gene_name "Mier1"; transcript_type "protein_coding"; transcript_name "Mier1-201"; exon_number 2; exon_id "ENSMUSE00001247552.2"; level 3; protein_id "ENSMUSP00000030247.5"; transcript_support_level "1"; mgi_id "MGI:1918398"; tag "basic"; tag "appris_principal_4"; tag "CCDS"; ccdsid "CCDS18408.1"; havana_gene "OTTMUSG00000008075.1";
chr4	HAVANA	exon	102975478	102975512	0	+	.	gene_id "ENSMUSG00000028522.17"; transcript_id "ENSMUST00000137348.8"; gene_type "protein_coding"; gene_name "Mier1"; transcript_type "protein_coding_CDS_not_defined"; transcript_name "Mier1-210"; exon_number 3; exon_id "ENSMUSE00000768540.2"; level 2; transcript_support_level "2"; mgi_id "MGI:1918398"; havana_gene "OTTMUSG00000008075.1"; havana_transcript "OTTMUST00000018329.1";
chr4	HAVANA	exon	102975478	102975787	0	+	.	gene_id "ENSMUSG00000028522.17"; transcript_id "ENSMUST00000147491.2"; gene_type "protein_coding"; gene_name "Mier1"; transcript_type "protein_coding_CDS_not_defined"; transcript_name "Mier1-213"; exon_number 2; exon_id "ENSMUSE00000839430.2"; level 2; transcript_support_level "3"; mgi_id "MGI:1918398"; havana_gene "OTTMUSG00000008075.1"; havana_transcript "OTTMUST00000018333.1";
chr4	HAVANA	UTR	102976483	102976697	0	+	.	gene_id "ENSMUSG00000028522.17"; transcript_id "ENSMUST00000106857.8"; gene_type "protein_coding"; gene_name "Mier1"; transcript_type "protein_coding"; transcript_name "Mier1-204"; exon_number 1; exon_id "ENSMUSE00000671364.2"; level 2; protein_id "ENSMUSP00000102470.2"; transcript_support_level "1"; mgi_id "MGI:1918398"; tag "basic"; tag "appris_alternative_1"; tag "CCDS"; ccdsid "CCDS38825.1"; havana_gene "OTTMUSG00000008075.1"; havana_transcript "OTTMUST00000018330.1";
chr4	HAVANA	exon	102976483	102976706	0	+	.	gene_id "ENSMUSG00000028522.17"; transcript_id "ENSMUST00000106857.8"; gene_type "protein_coding"; gene_name "Mier1"; transcript_type "protein_coding"; transcript_name "Mier1-204"; exon_number 1; exon_id "ENSMUSE00000671364.2"; level 2; protein_id "ENSMUSP00000102470.2"; transcript_support_level "1"; mgi_id "MGI:1918398"; tag "basic"; tag "appris_alternative_1"; tag "CCDS"; ccdsid "CCDS38825.1"; havana_gene "OTTMUSG00000008075.1"; havana_transcript "OTTMUST00000018330.1";
chr4	HAVANA	transcript	102976483	103022949	0	+	.	gene_id "ENSMUSG00000028522.17"; transcript_id "ENSMUST00000106857.8"; gene_type "protein_coding"; gene_name "Mier1"; transcript_type "protein_coding"; transcript_name "Mier1-204"; level 2; protein_id "ENSMUSP00000102470.2"; transcript_support_level "1"; mgi_id "MGI:1918398"; tag "basic"; tag "appris_alternative_1"; tag "CCDS"; ccdsid "CCDS38825.1"; havana_gene "OTTMUSG00000008075.1"; havana_transcript "OTTMUST00000018330.1";
chr4	HAVANA	exon	102976587	102976706	0	+	.	gene_id "ENSMUSG00000028522.17"; transcript_id "ENSMUST00000151588.8"; gene_type "protein_coding"; gene_name "Mier1"; transcript_type "retained_intron"; transcript_name "Mier1-215"; exon_number 1; exon_id "ENSMUSE00000928174.2"; level 2; transcript_support_level "1"; mgi_id "MGI:1918398"; havana_gene "OTTMUSG00000008075.1"; havana_transcript "OTTMUST00000018331.1";
chr4	ENSEMBL_gcm37	exon	102976587	102976706	15.3973153727107	+	.	gene_id "ENSMUSG00000028522.17"; transcript_id "ENSMUSG00000028522.17_tx_8"; exon_id "chr4_102976587_102976706_+"; exonnum "1"; txlen "4716";
chr4	HAVANA	transcript	102976587	102999770	0	+	.	gene_id "ENSMUSG00000028522.17"; transcript_id "ENSMUST00000151588.8"; gene_type "protein_coding"; gene_name "Mier1"; transcript_type "retained_intron"; transcript_name "Mier1-215"; level 2; transcript_support_level "1"; mgi_id "MGI:1918398"; havana_gene "OTTMUSG00000008075.1"; havana_transcript "OTTMUST00000018331.1";
chr4	HAVANA	exon	102976607	102976706	0	+	.	gene_id "ENSMUSG00000028522.17"; transcript_id "ENSMUST00000124348.2"; gene_type "protein_coding"; gene_name "Mier1"; transcript_type "retained_intron"; transcript_name "Mier1-206"; exon_number 1; exon_id "ENSMUSE00000817465.2"; level 2; transcript_support_level "1"; mgi_id "MGI:1918398"; havana_gene "OTTMUSG00000008075.1"; havana_transcript "OTTMUST00000042371.1";
chr4	HAVANA	transcript	102976607	103001620	0	+	.	gene_id "ENSMUSG00000028522.17"; transcript_id "ENSMUST00000124348.2"; gene_type "protein_coding"; gene_name "Mier1"; transcript_type "retained_intron"; transcript_name "Mier1-206"; level 2; transcript_support_level "1"; mgi_id "MGI:1918398"; havana_gene "OTTMUSG00000008075.1"; havana_transcript "OTTMUST00000042371.1";
chr4	HAVANA	start_codon	102976698	102976700	0	+	0	gene_id "ENSMUSG00000028522.17"; transcript_id "ENSMUST00000106857.8"; gene_type "protein_coding"; gene_name "Mier1"; transcript_type "protein_coding"; transcript_name "Mier1-204"; exon_number 1; exon_id "ENSMUSE00000671364.2"; level 2; protein_id "ENSMUSP00000102470.2"; transcript_support_level "1"; mgi_id "MGI:1918398"; tag "basic"; tag "appris_alternative_1"; tag "CCDS"; ccdsid "CCDS38825.1"; havana_gene "OTTMUSG00000008075.1"; havana_transcript "OTTMUST00000018330.1";
chr4	HAVANA	CDS	102976698	102976706	0	+	0	gene_id "ENSMUSG00000028522.17"; transcript_id "ENSMUST00000106857.8"; gene_type "protein_coding"; gene_name "Mier1"; transcript_type "protein_coding"; transcript_name "Mier1-204"; exon_number 1; exon_id "ENSMUSE00000671364.2"; level 2; protein_id "ENSMUSP00000102470.2"; transcript_support_level "1"; mgi_id "MGI:1918398"; tag "basic"; tag "appris_alternative_1"; tag "CCDS"; ccdsid "CCDS38825.1"; havana_gene "OTTMUSG00000008075.1"; havana_transcript "OTTMUST00000018330.1";
chr4	HAVANA	exon	102984470	102984494	0	+	.	gene_id "ENSMUSG00000028522.17"; transcript_id "ENSMUST00000106858.8"; gene_type "protein_coding"; gene_name "Mier1"; transcript_type "protein_coding"; transcript_name "Mier1-205"; exon_number 4; exon_id "ENSMUSE00001375773.2"; level 2; protein_id "ENSMUSP00000102471.2"; transcript_support_level "1"; mgi_id "MGI:1918398"; tag "basic"; tag "appris_principal_4"; tag "CCDS"; ccdsid "CCDS18408.1"; havana_gene "OTTMUSG00000008075.1"; havana_transcript "OTTMUST00000018322.1";
chr4	HAVANA	CDS	102984470	102984494	0	+	0	gene_id "ENSMUSG00000028522.17"; transcript_id "ENSMUST00000106858.8"; gene_type "protein_coding"; gene_name "Mier1"; transcript_type "protein_coding"; transcript_name "Mier1-205"; exon_number 4; exon_id "ENSMUSE00001375773.2"; level 2; protein_id "ENSMUSP00000102471.2"; transcript_support_level "1"; mgi_id "MGI:1918398"; tag "basic"; tag "appris_principal_4"; tag "CCDS"; ccdsid "CCDS18408.1"; havana_gene "OTTMUSG00000008075.1"; havana_transcript "OTTMUST00000018322.1";
chr4	HAVANA	exon	102984470	102984494	0	+	.	gene_id "ENSMUSG00000028522.17"; transcript_id "ENSMUST00000137348.8"; gene_type "protein_coding"; gene_name "Mier1"; transcript_type "protein_coding_CDS_not_defined"; transcript_name "Mier1-210"; exon_number 4; exon_id "ENSMUSE00001309510.2"; level 2; transcript_support_level "2"; mgi_id "MGI:1918398"; havana_gene "OTTMUSG00000008075.1"; havana_transcript "OTTMUST00000018329.1";
chr4	HAVANA	exon	102984470	102984494	0	+	.	gene_id "ENSMUSG00000028522.17"; transcript_id "ENSMUST00000149259.8"; gene_type "protein_coding"; gene_name "Mier1"; transcript_type "protein_coding_CDS_not_defined"; transcript_name "Mier1-214"; exon_number 4; exon_id "ENSMUSE00001309510.2"; level 2; transcript_support_level "1"; mgi_id "MGI:1918398"; tag "mRNA_end_NF"; havana_gene "OTTMUSG00000008075.1"; havana_transcript "OTTMUST00000018323.1";
chr4	HAVANA	exon	102984470	102984494	0	+	.	gene_id "ENSMUSG00000028522.17"; transcript_id "ENSMUST00000134533.8"; gene_type "protein_coding"; gene_name "Mier1"; transcript_type "protein_coding"; transcript_name "Mier1-208"; exon_number 3; exon_id "ENSMUSE00001375773.2"; level 2; protein_id "ENSMUSP00000123637.2"; transcript_support_level "5"; mgi_id "MGI:1918398"; tag "mRNA_end_NF"; tag "cds_end_NF"; havana_gene "OTTMUSG00000008075.1"; havana_transcript "OTTMUST00000018328.1";
chr4	HAVANA	CDS	102984470	102984494	0	+	0	gene_id "ENSMUSG00000028522.17"; transcript_id "ENSMUST00000134533.8"; gene_type "protein_coding"; gene_name "Mier1"; transcript_type "protein_coding"; transcript_name "Mier1-208"; exon_number 3; exon_id "ENSMUSE00001375773.2"; level 2; protein_id "ENSMUSP00000123637.2"; transcript_support_level "5"; mgi_id "MGI:1918398"; tag "mRNA_end_NF"; tag "cds_end_NF"; havana_gene "OTTMUSG00000008075.1"; havana_transcript "OTTMUST00000018328.1";
chr4	ENSEMBL	exon	102984470	102984494	0	+	.	gene_id "ENSMUSG00000028522.17"; transcript_id "ENSMUST00000030247.11"; gene_type "protein_coding"; gene_name "Mier1"; transcript_type "protein_coding"; transcript_name "Mier1-201"; exon_number 3; exon_id "ENSMUSE00001375773.2"; level 3; protein_id "ENSMUSP00000030247.5"; transcript_support_level "1"; mgi_id "MGI:1918398"; tag "basic"; tag "appris_principal_4"; tag "CCDS"; ccdsid "CCDS18408.1"; havana_gene "OTTMUSG00000008075.1";
chr4	ENSEMBL	CDS	102984470	102984494	0	+	0	gene_id "ENSMUSG00000028522.17"; transcript_id "ENSMUST00000030247.11"; gene_type "protein_coding"; gene_name "Mier1"; transcript_type "protein_coding"; transcript_name "Mier1-201"; exon_number 3; exon_id "ENSMUSE00001375773.2"; level 3; protein_id "ENSMUSP00000030247.5"; transcript_support_level "1"; mgi_id "MGI:1918398"; tag "basic"; tag "appris_principal_4"; tag "CCDS"; ccdsid "CCDS18408.1"; havana_gene "OTTMUSG00000008075.1";
chr4	HAVANA	exon	102984470	102984494	0	+	.	gene_id "ENSMUSG00000028522.17"; transcript_id "ENSMUST00000097945.10"; gene_type "protein_coding"; gene_name "Mier1"; transcript_type "protein_coding"; transcript_name "Mier1-202"; exon_number 3; exon_id "ENSMUSE00001297448.2"; level 2; protein_id "ENSMUSP00000095558.4"; transcript_support_level "1"; mgi_id "MGI:1918398"; tag "basic"; tag "Ensembl_canonical"; tag "GENCODE_Primary"; tag "CCDS"; ccdsid "CCDS71432.1"; havana_gene "OTTMUSG00000008075.1"; havana_transcript "OTTMUST00000042372.1";
chr4	HAVANA	CDS	102984470	102984494	0	+	1	gene_id "ENSMUSG00000028522.17"; transcript_id "ENSMUST00000097945.10"; gene_type "protein_coding"; gene_name "Mier1"; transcript_type "protein_coding"; transcript_name "Mier1-202"; exon_number 3; exon_id "ENSMUSE00001297448.2"; level 2; protein_id "ENSMUSP00000095558.4"; transcript_support_level "1"; mgi_id "MGI:1918398"; tag "basic"; tag "Ensembl_canonical"; tag "GENCODE_Primary"; tag "CCDS"; ccdsid "CCDS71432.1"; havana_gene "OTTMUSG00000008075.1"; havana_transcript "OTTMUST00000042372.1";
chr4	HAVANA	exon	102984470	102984494	0	+	.	gene_id "ENSMUSG00000028522.17"; transcript_id "ENSMUST00000106857.8"; gene_type "protein_coding"; gene_name "Mier1"; transcript_type "protein_coding"; transcript_name "Mier1-204"; exon_number 2; exon_id "ENSMUSE00001375773.2"; level 2; protein_id "ENSMUSP00000102470.2"; transcript_support_level "1"; mgi_id "MGI:1918398"; tag "basic"; tag "appris_alternative_1"; tag "CCDS"; ccdsid "CCDS38825.1"; havana_gene "OTTMUSG00000008075.1"; havana_transcript "OTTMUST00000018330.1";
chr4	HAVANA	CDS	102984470	102984494	0	+	0	gene_id "ENSMUSG00000028522.17"; transcript_id "ENSMUST00000106857.8"; gene_type "protein_coding"; gene_name "Mier1"; transcript_type "protein_coding"; transcript_name "Mier1-204"; exon_number 2; exon_id "ENSMUSE00001375773.2"; level 2; protein_id "ENSMUSP00000102470.2"; transcript_support_level "1"; mgi_id "MGI:1918398"; tag "basic"; tag "appris_alternative_1"; tag "CCDS"; ccdsid "CCDS38825.1"; havana_gene "OTTMUSG00000008075.1"; havana_transcript "OTTMUST00000018330.1";
chr4	HAVANA	exon	102984470	102984494	0	+	.	gene_id "ENSMUSG00000028522.17"; transcript_id "ENSMUST00000151588.8"; gene_type "protein_coding"; gene_name "Mier1"; transcript_type "retained_intron"; transcript_name "Mier1-215"; exon_number 2; exon_id "ENSMUSE00001309510.2"; level 2; transcript_support_level "1"; mgi_id "MGI:1918398"; havana_gene "OTTMUSG00000008075.1"; havana_transcript "OTTMUST00000018331.1";
chr4	HAVANA	exon	102984470	102984494	0	+	.	gene_id "ENSMUSG00000028522.17"; transcript_id "ENSMUST00000124348.2"; gene_type "protein_coding"; gene_name "Mier1"; transcript_type "retained_intron"; transcript_name "Mier1-206"; exon_number 2; exon_id "ENSMUSE00001309510.2"; level 2; transcript_support_level "1"; mgi_id "MGI:1918398"; havana_gene "OTTMUSG00000008075.1"; havana_transcript "OTTMUST00000042371.1";
chr4	ENSEMBL_gcm37	exon	102984470	102984494	10.7107364324425	+	.	gene_id "ENSMUSG00000028522.17"; transcript_id "ENSMUSG00000028522.17_tx_13"; exon_id "chr4_102984470_102984494_+"; exonnum "4"; txlen "4863";
chr4	ENSEMBL_gcm37	exon	102984470	102984494	0.131282808011174	+	.	gene_id "ENSMUSG00000028522.17"; transcript_id "ENSMUSG00000028522.17_tx_14"; exon_id "chr4_102984470_102984494_+"; exonnum "4"; txlen "4936";
chr4	ENSEMBL_gcm37	exon	102984470	102984494	0.131282808011174	+	.	gene_id "ENSMUSG00000028522.17"; transcript_id "ENSMUSG00000028522.17_tx_15"; exon_id "chr4_102984470_102984494_+"; exonnum "4"; txlen "4933";
chr4	ENSEMBL_gcm37	exon	102984470	102984494	15.3973153727107	+	.	gene_id "ENSMUSG00000028522.17"; transcript_id "ENSMUSG00000028522.17_tx_8"; exon_id "chr4_102984470_102984494_+"; exonnum "2"; txlen "4716";
chr4	ENSEMBL_gcm37	exon	102984470	102984494	12.3992971419699	+	.	gene_id "ENSMUSG00000028522.17"; transcript_id "ENSMUSG00000028522.17_tx_9"; exon_id "chr4_102984470_102984494_+"; exonnum "3"; txlen "4786";
chr4	HAVANA	exon	102986538	102986610	0	+	.	gene_id "ENSMUSG00000028522.17"; transcript_id "ENSMUST00000097945.10"; gene_type "protein_coding"; gene_name "Mier1"; transcript_type "protein_coding"; transcript_name "Mier1-202"; exon_number 4; exon_id "ENSMUSE00000631723.3"; level 2; protein_id "ENSMUSP00000095558.4"; transcript_support_level "1"; mgi_id "MGI:1918398"; tag "basic"; tag "Ensembl_canonical"; tag "GENCODE_Primary"; tag "CCDS"; ccdsid "CCDS71432.1"; havana_gene "OTTMUSG00000008075.1"; havana_transcript "OTTMUST00000042372.1";
chr4	HAVANA	CDS	102986538	102986610	0	+	0	gene_id "ENSMUSG00000028522.17"; transcript_id "ENSMUST00000097945.10"; gene_type "protein_coding"; gene_name "Mier1"; transcript_type "protein_coding"; transcript_name "Mier1-202"; exon_number 4; exon_id "ENSMUSE00000631723.3"; level 2; protein_id "ENSMUSP00000095558.4"; transcript_support_level "1"; mgi_id "MGI:1918398"; tag "basic"; tag "Ensembl_canonical"; tag "GENCODE_Primary"; tag "CCDS"; ccdsid "CCDS71432.1"; havana_gene "OTTMUSG00000008075.1"; havana_transcript "OTTMUST00000042372.1";
chr4	ENSEMBL_gcm37	exon	102986538	102986610	0.131282808011174	+	.	gene_id "ENSMUSG00000028522.17"; transcript_id "ENSMUSG00000028522.17_tx_14"; exon_id "chr4_102986538_102986610_+"; exonnum "5"; txlen "4936";
chr4	ENSEMBL_gcm37	exon	102986538	102986610	0.131282808011174	+	.	gene_id "ENSMUSG00000028522.17"; transcript_id "ENSMUSG00000028522.17_tx_15"; exon_id "chr4_102986538_102986610_+"; exonnum "5"; txlen "4933";
chr4	HAVANA	exon	102988163	102988218	0	+	.	gene_id "ENSMUSG00000028522.17"; transcript_id "ENSMUST00000137348.8"; gene_type "protein_coding"; gene_name "Mier1"; transcript_type "protein_coding_CDS_not_defined"; transcript_name "Mier1-210"; exon_number 5; exon_id "ENSMUSE00000785769.2"; level 2; transcript_support_level "2"; mgi_id "MGI:1918398"; havana_gene "OTTMUSG00000008075.1"; havana_transcript "OTTMUST00000018329.1";
chr4	HAVANA	exon	102988163	102988308	0	+	.	gene_id "ENSMUSG00000028522.17"; transcript_id "ENSMUST00000106858.8"; gene_type "protein_coding"; gene_name "Mier1"; transcript_type "protein_coding"; transcript_name "Mier1-205"; exon_number 5; exon_id "ENSMUSE00001254916.2"; level 2; protein_id "ENSMUSP00000102471.2"; transcript_support_level "1"; mgi_id "MGI:1918398"; tag "basic"; tag "appris_principal_4"; tag "CCDS"; ccdsid "CCDS18408.1"; havana_gene "OTTMUSG00000008075.1"; havana_transcript "OTTMUST00000018322.1";
chr4	HAVANA	CDS	102988163	102988308	0	+	2	gene_id "ENSMUSG00000028522.17"; transcript_id "ENSMUST00000106858.8"; gene_type "protein_coding"; gene_name "Mier1"; transcript_type "protein_coding"; transcript_name "Mier1-205"; exon_number 5; exon_id "ENSMUSE00001254916.2"; level 2; protein_id "ENSMUSP00000102471.2"; transcript_support_level "1"; mgi_id "MGI:1918398"; tag "basic"; tag "appris_principal_4"; tag "CCDS"; ccdsid "CCDS18408.1"; havana_gene "OTTMUSG00000008075.1"; havana_transcript "OTTMUST00000018322.1";
chr4	HAVANA	exon	102988163	102988308	0	+	.	gene_id "ENSMUSG00000028522.17"; transcript_id "ENSMUST00000149259.8"; gene_type "protein_coding"; gene_name "Mier1"; transcript_type "protein_coding_CDS_not_defined"; transcript_name "Mier1-214"; exon_number 5; exon_id "ENSMUSE00001312861.2"; level 2; transcript_support_level "1"; mgi_id "MGI:1918398"; tag "mRNA_end_NF"; havana_gene "OTTMUSG00000008075.1"; havana_transcript "OTTMUST00000018323.1";
chr4	ENSEMBL	exon	102988163	102988308	0	+	.	gene_id "ENSMUSG00000028522.17"; transcript_id "ENSMUST00000030247.11"; gene_type "protein_coding"; gene_name "Mier1"; transcript_type "protein_coding"; transcript_name "Mier1-201"; exon_number 4; exon_id "ENSMUSE00001254916.2"; level 3; protein_id "ENSMUSP00000030247.5"; transcript_support_level "1"; mgi_id "MGI:1918398"; tag "basic"; tag "appris_principal_4"; tag "CCDS"; ccdsid "CCDS18408.1"; havana_gene "OTTMUSG00000008075.1";
chr4	ENSEMBL	CDS	102988163	102988308	0	+	2	gene_id "ENSMUSG00000028522.17"; transcript_id "ENSMUST00000030247.11"; gene_type "protein_coding"; gene_name "Mier1"; transcript_type "protein_coding"; transcript_name "Mier1-201"; exon_number 4; exon_id "ENSMUSE00001254916.2"; level 3; protein_id "ENSMUSP00000030247.5"; transcript_support_level "1"; mgi_id "MGI:1918398"; tag "basic"; tag "appris_principal_4"; tag "CCDS"; ccdsid "CCDS18408.1"; havana_gene "OTTMUSG00000008075.1";
chr4	HAVANA	exon	102988163	102988308	0	+	.	gene_id "ENSMUSG00000028522.17"; transcript_id "ENSMUST00000097945.10"; gene_type "protein_coding"; gene_name "Mier1"; transcript_type "protein_coding"; transcript_name "Mier1-202"; exon_number 5; exon_id "ENSMUSE00001254916.2"; level 2; protein_id "ENSMUSP00000095558.4"; transcript_support_level "1"; mgi_id "MGI:1918398"; tag "basic"; tag "Ensembl_canonical"; tag "GENCODE_Primary"; tag "CCDS"; ccdsid "CCDS71432.1"; havana_gene "OTTMUSG00000008075.1"; havana_transcript "OTTMUST00000042372.1";
chr4	HAVANA	CDS	102988163	102988308	0	+	2	gene_id "ENSMUSG00000028522.17"; transcript_id "ENSMUST00000097945.10"; gene_type "protein_coding"; gene_name "Mier1"; transcript_type "protein_coding"; transcript_name "Mier1-202"; exon_number 5; exon_id "ENSMUSE00001254916.2"; level 2; protein_id "ENSMUSP00000095558.4"; transcript_support_level "1"; mgi_id "MGI:1918398"; tag "basic"; tag "Ensembl_canonical"; tag "GENCODE_Primary"; tag "CCDS"; ccdsid "CCDS71432.1"; havana_gene "OTTMUSG00000008075.1"; havana_transcript "OTTMUST00000042372.1";
chr4	HAVANA	exon	102988163	102988308	0	+	.	gene_id "ENSMUSG00000028522.17"; transcript_id "ENSMUST00000106857.8"; gene_type "protein_coding"; gene_name "Mier1"; transcript_type "protein_coding"; transcript_name "Mier1-204"; exon_number 3; exon_id "ENSMUSE00001254916.2"; level 2; protein_id "ENSMUSP00000102470.2"; transcript_support_level "1"; mgi_id "MGI:1918398"; tag "basic"; tag "appris_alternative_1"; tag "CCDS"; ccdsid "CCDS38825.1"; havana_gene "OTTMUSG00000008075.1"; havana_transcript "OTTMUST00000018330.1";
chr4	HAVANA	CDS	102988163	102988308	0	+	2	gene_id "ENSMUSG00000028522.17"; transcript_id "ENSMUST00000106857.8"; gene_type "protein_coding"; gene_name "Mier1"; transcript_type "protein_coding"; transcript_name "Mier1-204"; exon_number 3; exon_id "ENSMUSE00001254916.2"; level 2; protein_id "ENSMUSP00000102470.2"; transcript_support_level "1"; mgi_id "MGI:1918398"; tag "basic"; tag "appris_alternative_1"; tag "CCDS"; ccdsid "CCDS38825.1"; havana_gene "OTTMUSG00000008075.1"; havana_transcript "OTTMUST00000018330.1";
chr4	HAVANA	exon	102988163	102988308	0	+	.	gene_id "ENSMUSG00000028522.17"; transcript_id "ENSMUST00000151588.8"; gene_type "protein_coding"; gene_name "Mier1"; transcript_type "retained_intron"; transcript_name "Mier1-215"; exon_number 3; exon_id "ENSMUSE00001312861.2"; level 2; transcript_support_level "1"; mgi_id "MGI:1918398"; havana_gene "OTTMUSG00000008075.1"; havana_transcript "OTTMUST00000018331.1";
chr4	HAVANA	exon	102988163	102988308	0	+	.	gene_id "ENSMUSG00000028522.17"; transcript_id "ENSMUST00000124348.2"; gene_type "protein_coding"; gene_name "Mier1"; transcript_type "retained_intron"; transcript_name "Mier1-206"; exon_number 3; exon_id "ENSMUSE00001312861.2"; level 2; transcript_support_level "1"; mgi_id "MGI:1918398"; havana_gene "OTTMUSG00000008075.1"; havana_transcript "OTTMUST00000042371.1";
chr4	ENSEMBL_gcm37	exon	102988163	102988308	10.7107364324425	+	.	gene_id "ENSMUSG00000028522.17"; transcript_id "ENSMUSG00000028522.17_tx_13"; exon_id "chr4_102988163_102988308_+"; exonnum "5"; txlen "4863";
chr4	ENSEMBL_gcm37	exon	102988163	102988308	0.131282808011174	+	.	gene_id "ENSMUSG00000028522.17"; transcript_id "ENSMUSG00000028522.17_tx_14"; exon_id "chr4_102988163_102988308_+"; exonnum "6"; txlen "4936";
chr4	ENSEMBL_gcm37	exon	102988163	102988308	0.131282808011174	+	.	gene_id "ENSMUSG00000028522.17"; transcript_id "ENSMUSG00000028522.17_tx_15"; exon_id "chr4_102988163_102988308_+"; exonnum "6"; txlen "4933";
chr4	ENSEMBL_gcm37	exon	102988163	102988308	15.3973153727107	+	.	gene_id "ENSMUSG00000028522.17"; transcript_id "ENSMUSG00000028522.17_tx_8"; exon_id "chr4_102988163_102988308_+"; exonnum "3"; txlen "4716";
chr4	ENSEMBL_gcm37	exon	102988163	102988308	12.3992971419699	+	.	gene_id "ENSMUSG00000028522.17"; transcript_id "ENSMUSG00000028522.17_tx_9"; exon_id "chr4_102988163_102988308_+"; exonnum "4"; txlen "4786";
chr4	HAVANA	exon	102996555	102996713	0	+	.	gene_id "ENSMUSG00000028522.17"; transcript_id "ENSMUST00000106858.8"; gene_type "protein_coding"; gene_name "Mier1"; transcript_type "protein_coding"; transcript_name "Mier1-205"; exon_number 6; exon_id "ENSMUSE00001259890.2"; level 2; protein_id "ENSMUSP00000102471.2"; transcript_support_level "1"; mgi_id "MGI:1918398"; tag "basic"; tag "appris_principal_4"; tag "CCDS"; ccdsid "CCDS18408.1"; havana_gene "OTTMUSG00000008075.1"; havana_transcript "OTTMUST00000018322.1";
chr4	HAVANA	CDS	102996555	102996713	0	+	0	gene_id "ENSMUSG00000028522.17"; transcript_id "ENSMUST00000106858.8"; gene_type "protein_coding"; gene_name "Mier1"; transcript_type "protein_coding"; transcript_name "Mier1-205"; exon_number 6; exon_id "ENSMUSE00001259890.2"; level 2; protein_id "ENSMUSP00000102471.2"; transcript_support_level "1"; mgi_id "MGI:1918398"; tag "basic"; tag "appris_principal_4"; tag "CCDS"; ccdsid "CCDS18408.1"; havana_gene "OTTMUSG00000008075.1"; havana_transcript "OTTMUST00000018322.1";
chr4	HAVANA	exon	102996555	102996713	0	+	.	gene_id "ENSMUSG00000028522.17"; transcript_id "ENSMUST00000149259.8"; gene_type "protein_coding"; gene_name "Mier1"; transcript_type "protein_coding_CDS_not_defined"; transcript_name "Mier1-214"; exon_number 6; exon_id "ENSMUSE00001283349.2"; level 2; transcript_support_level "1"; mgi_id "MGI:1918398"; tag "mRNA_end_NF"; havana_gene "OTTMUSG00000008075.1"; havana_transcript "OTTMUST00000018323.1";
chr4	ENSEMBL	exon	102996555	102996713	0	+	.	gene_id "ENSMUSG00000028522.17"; transcript_id "ENSMUST00000030247.11"; gene_type "protein_coding"; gene_name "Mier1"; transcript_type "protein_coding"; transcript_name "Mier1-201"; exon_number 5; exon_id "ENSMUSE00001259890.2"; level 3; protein_id "ENSMUSP00000030247.5"; transcript_support_level "1"; mgi_id "MGI:1918398"; tag "basic"; tag "appris_principal_4"; tag "CCDS"; ccdsid "CCDS18408.1"; havana_gene "OTTMUSG00000008075.1";
chr4	ENSEMBL	CDS	102996555	102996713	0	+	0	gene_id "ENSMUSG00000028522.17"; transcript_id "ENSMUST00000030247.11"; gene_type "protein_coding"; gene_name "Mier1"; transcript_type "protein_coding"; transcript_name "Mier1-201"; exon_number 5; exon_id "ENSMUSE00001259890.2"; level 3; protein_id "ENSMUSP00000030247.5"; transcript_support_level "1"; mgi_id "MGI:1918398"; tag "basic"; tag "appris_principal_4"; tag "CCDS"; ccdsid "CCDS18408.1"; havana_gene "OTTMUSG00000008075.1";
chr4	HAVANA	exon	102996555	102996713	0	+	.	gene_id "ENSMUSG00000028522.17"; transcript_id "ENSMUST00000097945.10"; gene_type "protein_coding"; gene_name "Mier1"; transcript_type "protein_coding"; transcript_name "Mier1-202"; exon_number 6; exon_id "ENSMUSE00001259890.2"; level 2; protein_id "ENSMUSP00000095558.4"; transcript_support_level "1"; mgi_id "MGI:1918398"; tag "basic"; tag "Ensembl_canonical"; tag "GENCODE_Primary"; tag "CCDS"; ccdsid "CCDS71432.1"; havana_gene "OTTMUSG00000008075.1"; havana_transcript "OTTMUST00000042372.1";
chr4	HAVANA	CDS	102996555	102996713	0	+	0	gene_id "ENSMUSG00000028522.17"; transcript_id "ENSMUST00000097945.10"; gene_type "protein_coding"; gene_name "Mier1"; transcript_type "protein_coding"; transcript_name "Mier1-202"; exon_number 6; exon_id "ENSMUSE00001259890.2"; level 2; protein_id "ENSMUSP00000095558.4"; transcript_support_level "1"; mgi_id "MGI:1918398"; tag "basic"; tag "Ensembl_canonical"; tag "GENCODE_Primary"; tag "CCDS"; ccdsid "CCDS71432.1"; havana_gene "OTTMUSG00000008075.1"; havana_transcript "OTTMUST00000042372.1";
chr4	HAVANA	exon	102996555	102996713	0	+	.	gene_id "ENSMUSG00000028522.17"; transcript_id "ENSMUST00000106857.8"; gene_type "protein_coding"; gene_name "Mier1"; transcript_type "protein_coding"; transcript_name "Mier1-204"; exon_number 4; exon_id "ENSMUSE00001259890.2"; level 2; protein_id "ENSMUSP00000102470.2"; transcript_support_level "1"; mgi_id "MGI:1918398"; tag "basic"; tag "appris_alternative_1"; tag "CCDS"; ccdsid "CCDS38825.1"; havana_gene "OTTMUSG00000008075.1"; havana_transcript "OTTMUST00000018330.1";
chr4	HAVANA	CDS	102996555	102996713	0	+	0	gene_id "ENSMUSG00000028522.17"; transcript_id "ENSMUST00000106857.8"; gene_type "protein_coding"; gene_name "Mier1"; transcript_type "protein_coding"; transcript_name "Mier1-204"; exon_number 4; exon_id "ENSMUSE00001259890.2"; level 2; protein_id "ENSMUSP00000102470.2"; transcript_support_level "1"; mgi_id "MGI:1918398"; tag "basic"; tag "appris_alternative_1"; tag "CCDS"; ccdsid "CCDS38825.1"; havana_gene "OTTMUSG00000008075.1"; havana_transcript "OTTMUST00000018330.1";
chr4	HAVANA	exon	102996555	102996713	0	+	.	gene_id "ENSMUSG00000028522.17"; transcript_id "ENSMUST00000151588.8"; gene_type "protein_coding"; gene_name "Mier1"; transcript_type "retained_intron"; transcript_name "Mier1-215"; exon_number 4; exon_id "ENSMUSE00001283349.2"; level 2; transcript_support_level "1"; mgi_id "MGI:1918398"; havana_gene "OTTMUSG00000008075.1"; havana_transcript "OTTMUST00000018331.1";
chr4	HAVANA	exon	102996555	102996713	0	+	.	gene_id "ENSMUSG00000028522.17"; transcript_id "ENSMUST00000124348.2"; gene_type "protein_coding"; gene_name "Mier1"; transcript_type "retained_intron"; transcript_name "Mier1-206"; exon_number 4; exon_id "ENSMUSE00001283349.2"; level 2; transcript_support_level "1"; mgi_id "MGI:1918398"; havana_gene "OTTMUSG00000008075.1"; havana_transcript "OTTMUST00000042371.1";
chr4	ENSEMBL_gcm37	exon	102996555	102996713	10.7107364324425	+	.	gene_id "ENSMUSG00000028522.17"; transcript_id "ENSMUSG00000028522.17_tx_13"; exon_id "chr4_102996555_102996713_+"; exonnum "6"; txlen "4863";
chr4	ENSEMBL_gcm37	exon	102996555	102996713	0.131282808011174	+	.	gene_id "ENSMUSG00000028522.17"; transcript_id "ENSMUSG00000028522.17_tx_14"; exon_id "chr4_102996555_102996713_+"; exonnum "7"; txlen "4936";
chr4	ENSEMBL_gcm37	exon	102996555	102996713	0.131282808011174	+	.	gene_id "ENSMUSG00000028522.17"; transcript_id "ENSMUSG00000028522.17_tx_15"; exon_id "chr4_102996555_102996713_+"; exonnum "7"; txlen "4933";
chr4	ENSEMBL_gcm37	exon	102996555	102996713	15.3973153727107	+	.	gene_id "ENSMUSG00000028522.17"; transcript_id "ENSMUSG00000028522.17_tx_8"; exon_id "chr4_102996555_102996713_+"; exonnum "4"; txlen "4716";
chr4	ENSEMBL_gcm37	exon	102996555	102996713	12.3992971419699	+	.	gene_id "ENSMUSG00000028522.17"; transcript_id "ENSMUSG00000028522.17_tx_9"; exon_id "chr4_102996555_102996713_+"; exonnum "5"; txlen "4786";
chr4	HAVANA	exon	102997308	102997440	0	+	.	gene_id "ENSMUSG00000028522.17"; transcript_id "ENSMUST00000106858.8"; gene_type "protein_coding"; gene_name "Mier1"; transcript_type "protein_coding"; transcript_name "Mier1-205"; exon_number 7; exon_id "ENSMUSE00001207935.2"; level 2; protein_id "ENSMUSP00000102471.2"; transcript_support_level "1"; mgi_id "MGI:1918398"; tag "basic"; tag "appris_principal_4"; tag "CCDS"; ccdsid "CCDS18408.1"; havana_gene "OTTMUSG00000008075.1"; havana_transcript "OTTMUST00000018322.1";
chr4	HAVANA	CDS	102997308	102997440	0	+	0	gene_id "ENSMUSG00000028522.17"; transcript_id "ENSMUST00000106858.8"; gene_type "protein_coding"; gene_name "Mier1"; transcript_type "protein_coding"; transcript_name "Mier1-205"; exon_number 7; exon_id "ENSMUSE00001207935.2"; level 2; protein_id "ENSMUSP00000102471.2"; transcript_support_level "1"; mgi_id "MGI:1918398"; tag "basic"; tag "appris_principal_4"; tag "CCDS"; ccdsid "CCDS18408.1"; havana_gene "OTTMUSG00000008075.1"; havana_transcript "OTTMUST00000018322.1";
chr4	HAVANA	exon	102997308	102997440	0	+	.	gene_id "ENSMUSG00000028522.17"; transcript_id "ENSMUST00000149259.8"; gene_type "protein_coding"; gene_name "Mier1"; transcript_type "protein_coding_CDS_not_defined"; transcript_name "Mier1-214"; exon_number 7; exon_id "ENSMUSE00001274292.2"; level 2; transcript_support_level "1"; mgi_id "MGI:1918398"; tag "mRNA_end_NF"; havana_gene "OTTMUSG00000008075.1"; havana_transcript "OTTMUST00000018323.1";
chr4	ENSEMBL	exon	102997308	102997440	0	+	.	gene_id "ENSMUSG00000028522.17"; transcript_id "ENSMUST00000030247.11"; gene_type "protein_coding"; gene_name "Mier1"; transcript_type "protein_coding"; transcript_name "Mier1-201"; exon_number 6; exon_id "ENSMUSE00001207935.2"; level 3; protein_id "ENSMUSP00000030247.5"; transcript_support_level "1"; mgi_id "MGI:1918398"; tag "basic"; tag "appris_principal_4"; tag "CCDS"; ccdsid "CCDS18408.1"; havana_gene "OTTMUSG00000008075.1";
chr4	ENSEMBL	CDS	102997308	102997440	0	+	0	gene_id "ENSMUSG00000028522.17"; transcript_id "ENSMUST00000030247.11"; gene_type "protein_coding"; gene_name "Mier1"; transcript_type "protein_coding"; transcript_name "Mier1-201"; exon_number 6; exon_id "ENSMUSE00001207935.2"; level 3; protein_id "ENSMUSP00000030247.5"; transcript_support_level "1"; mgi_id "MGI:1918398"; tag "basic"; tag "appris_principal_4"; tag "CCDS"; ccdsid "CCDS18408.1"; havana_gene "OTTMUSG00000008075.1";
chr4	HAVANA	exon	102997308	102997440	0	+	.	gene_id "ENSMUSG00000028522.17"; transcript_id "ENSMUST00000097945.10"; gene_type "protein_coding"; gene_name "Mier1"; transcript_type "protein_coding"; transcript_name "Mier1-202"; exon_number 7; exon_id "ENSMUSE00001207935.2"; level 2; protein_id "ENSMUSP00000095558.4"; transcript_support_level "1"; mgi_id "MGI:1918398"; tag "basic"; tag "Ensembl_canonical"; tag "GENCODE_Primary"; tag "CCDS"; ccdsid "CCDS71432.1"; havana_gene "OTTMUSG00000008075.1"; havana_transcript "OTTMUST00000042372.1";
chr4	HAVANA	CDS	102997308	102997440	0	+	0	gene_id "ENSMUSG00000028522.17"; transcript_id "ENSMUST00000097945.10"; gene_type "protein_coding"; gene_name "Mier1"; transcript_type "protein_coding"; transcript_name "Mier1-202"; exon_number 7; exon_id "ENSMUSE00001207935.2"; level 2; protein_id "ENSMUSP00000095558.4"; transcript_support_level "1"; mgi_id "MGI:1918398"; tag "basic"; tag "Ensembl_canonical"; tag "GENCODE_Primary"; tag "CCDS"; ccdsid "CCDS71432.1"; havana_gene "OTTMUSG00000008075.1"; havana_transcript "OTTMUST00000042372.1";
chr4	HAVANA	exon	102997308	102997440	0	+	.	gene_id "ENSMUSG00000028522.17"; transcript_id "ENSMUST00000106857.8"; gene_type "protein_coding"; gene_name "Mier1"; transcript_type "protein_coding"; transcript_name "Mier1-204"; exon_number 5; exon_id "ENSMUSE00001207935.2"; level 2; protein_id "ENSMUSP00000102470.2"; transcript_support_level "1"; mgi_id "MGI:1918398"; tag "basic"; tag "appris_alternative_1"; tag "CCDS"; ccdsid "CCDS38825.1"; havana_gene "OTTMUSG00000008075.1"; havana_transcript "OTTMUST00000018330.1";
chr4	HAVANA	CDS	102997308	102997440	0	+	0	gene_id "ENSMUSG00000028522.17"; transcript_id "ENSMUST00000106857.8"; gene_type "protein_coding"; gene_name "Mier1"; transcript_type "protein_coding"; transcript_name "Mier1-204"; exon_number 5; exon_id "ENSMUSE00001207935.2"; level 2; protein_id "ENSMUSP00000102470.2"; transcript_support_level "1"; mgi_id "MGI:1918398"; tag "basic"; tag "appris_alternative_1"; tag "CCDS"; ccdsid "CCDS38825.1"; havana_gene "OTTMUSG00000008075.1"; havana_transcript "OTTMUST00000018330.1";
chr4	HAVANA	exon	102997308	102997440	0	+	.	gene_id "ENSMUSG00000028522.17"; transcript_id "ENSMUST00000151588.8"; gene_type "protein_coding"; gene_name "Mier1"; transcript_type "retained_intron"; transcript_name "Mier1-215"; exon_number 5; exon_id "ENSMUSE00001274292.2"; level 2; transcript_support_level "1"; mgi_id "MGI:1918398"; havana_gene "OTTMUSG00000008075.1"; havana_transcript "OTTMUST00000018331.1";
chr4	HAVANA	exon	102997308	102997440	0	+	.	gene_id "ENSMUSG00000028522.17"; transcript_id "ENSMUST00000124348.2"; gene_type "protein_coding"; gene_name "Mier1"; transcript_type "retained_intron"; transcript_name "Mier1-206"; exon_number 5; exon_id "ENSMUSE00001274292.2"; level 2; transcript_support_level "1"; mgi_id "MGI:1918398"; havana_gene "OTTMUSG00000008075.1"; havana_transcript "OTTMUST00000042371.1";
chr4	ENSEMBL_gcm37	exon	102997308	102997440	10.7107364324425	+	.	gene_id "ENSMUSG00000028522.17"; transcript_id "ENSMUSG00000028522.17_tx_13"; exon_id "chr4_102997308_102997440_+"; exonnum "7"; txlen "4863";
chr4	ENSEMBL_gcm37	exon	102997308	102997440	0.131282808011174	+	.	gene_id "ENSMUSG00000028522.17"; transcript_id "ENSMUSG00000028522.17_tx_14"; exon_id "chr4_102997308_102997440_+"; exonnum "8"; txlen "4936";
chr4	ENSEMBL_gcm37	exon	102997308	102997440	0.131282808011174	+	.	gene_id "ENSMUSG00000028522.17"; transcript_id "ENSMUSG00000028522.17_tx_15"; exon_id "chr4_102997308_102997440_+"; exonnum "8"; txlen "4933";
chr4	ENSEMBL_gcm37	exon	102997308	102997440	15.3973153727107	+	.	gene_id "ENSMUSG00000028522.17"; transcript_id "ENSMUSG00000028522.17_tx_8"; exon_id "chr4_102997308_102997440_+"; exonnum "5"; txlen "4716";
chr4	ENSEMBL_gcm37	exon	102997308	102997440	12.3992971419699	+	.	gene_id "ENSMUSG00000028522.17"; transcript_id "ENSMUSG00000028522.17_tx_9"; exon_id "chr4_102997308_102997440_+"; exonnum "6"; txlen "4786";
chr4	HAVANA	exon	102998034	102998098	0	+	.	gene_id "ENSMUSG00000028522.17"; transcript_id "ENSMUST00000106858.8"; gene_type "protein_coding"; gene_name "Mier1"; transcript_type "protein_coding"; transcript_name "Mier1-205"; exon_number 8; exon_id "ENSMUSE00001277863.2"; level 2; protein_id "ENSMUSP00000102471.2"; transcript_support_level "1"; mgi_id "MGI:1918398"; tag "basic"; tag "appris_principal_4"; tag "CCDS"; ccdsid "CCDS18408.1"; havana_gene "OTTMUSG00000008075.1"; havana_transcript "OTTMUST00000018322.1";
chr4	HAVANA	CDS	102998034	102998098	0	+	2	gene_id "ENSMUSG00000028522.17"; transcript_id "ENSMUST00000106858.8"; gene_type "protein_coding"; gene_name "Mier1"; transcript_type "protein_coding"; transcript_name "Mier1-205"; exon_number 8; exon_id "ENSMUSE00001277863.2"; level 2; protein_id "ENSMUSP00000102471.2"; transcript_support_level "1"; mgi_id "MGI:1918398"; tag "basic"; tag "appris_principal_4"; tag "CCDS"; ccdsid "CCDS18408.1"; havana_gene "OTTMUSG00000008075.1"; havana_transcript "OTTMUST00000018322.1";
chr4	HAVANA	exon	102998034	102998098	0	+	.	gene_id "ENSMUSG00000028522.17"; transcript_id "ENSMUST00000149259.8"; gene_type "protein_coding"; gene_name "Mier1"; transcript_type "protein_coding_CDS_not_defined"; transcript_name "Mier1-214"; exon_number 8; exon_id "ENSMUSE00001240800.2"; level 2; transcript_support_level "1"; mgi_id "MGI:1918398"; tag "mRNA_end_NF"; havana_gene "OTTMUSG00000008075.1"; havana_transcript "OTTMUST00000018323.1";
chr4	ENSEMBL	exon	102998034	102998098	0	+	.	gene_id "ENSMUSG00000028522.17"; transcript_id "ENSMUST00000030247.11"; gene_type "protein_coding"; gene_name "Mier1"; transcript_type "protein_coding"; transcript_name "Mier1-201"; exon_number 7; exon_id "ENSMUSE00001277863.2"; level 3; protein_id "ENSMUSP00000030247.5"; transcript_support_level "1"; mgi_id "MGI:1918398"; tag "basic"; tag "appris_principal_4"; tag "CCDS"; ccdsid "CCDS18408.1"; havana_gene "OTTMUSG00000008075.1";
chr4	ENSEMBL	CDS	102998034	102998098	0	+	2	gene_id "ENSMUSG00000028522.17"; transcript_id "ENSMUST00000030247.11"; gene_type "protein_coding"; gene_name "Mier1"; transcript_type "protein_coding"; transcript_name "Mier1-201"; exon_number 7; exon_id "ENSMUSE00001277863.2"; level 3; protein_id "ENSMUSP00000030247.5"; transcript_support_level "1"; mgi_id "MGI:1918398"; tag "basic"; tag "appris_principal_4"; tag "CCDS"; ccdsid "CCDS18408.1"; havana_gene "OTTMUSG00000008075.1";
chr4	HAVANA	exon	102998034	102998098	0	+	.	gene_id "ENSMUSG00000028522.17"; transcript_id "ENSMUST00000097945.10"; gene_type "protein_coding"; gene_name "Mier1"; transcript_type "protein_coding"; transcript_name "Mier1-202"; exon_number 8; exon_id "ENSMUSE00001277863.2"; level 2; protein_id "ENSMUSP00000095558.4"; transcript_support_level "1"; mgi_id "MGI:1918398"; tag "basic"; tag "Ensembl_canonical"; tag "GENCODE_Primary"; tag "CCDS"; ccdsid "CCDS71432.1"; havana_gene "OTTMUSG00000008075.1"; havana_transcript "OTTMUST00000042372.1";
chr4	HAVANA	CDS	102998034	102998098	0	+	2	gene_id "ENSMUSG00000028522.17"; transcript_id "ENSMUST00000097945.10"; gene_type "protein_coding"; gene_name "Mier1"; transcript_type "protein_coding"; transcript_name "Mier1-202"; exon_number 8; exon_id "ENSMUSE00001277863.2"; level 2; protein_id "ENSMUSP00000095558.4"; transcript_support_level "1"; mgi_id "MGI:1918398"; tag "basic"; tag "Ensembl_canonical"; tag "GENCODE_Primary"; tag "CCDS"; ccdsid "CCDS71432.1"; havana_gene "OTTMUSG00000008075.1"; havana_transcript "OTTMUST00000042372.1";
chr4	HAVANA	exon	102998034	102998098	0	+	.	gene_id "ENSMUSG00000028522.17"; transcript_id "ENSMUST00000106857.8"; gene_type "protein_coding"; gene_name "Mier1"; transcript_type "protein_coding"; transcript_name "Mier1-204"; exon_number 6; exon_id "ENSMUSE00001277863.2"; level 2; protein_id "ENSMUSP00000102470.2"; transcript_support_level "1"; mgi_id "MGI:1918398"; tag "basic"; tag "appris_alternative_1"; tag "CCDS"; ccdsid "CCDS38825.1"; havana_gene "OTTMUSG00000008075.1"; havana_transcript "OTTMUST00000018330.1";
chr4	HAVANA	CDS	102998034	102998098	0	+	2	gene_id "ENSMUSG00000028522.17"; transcript_id "ENSMUST00000106857.8"; gene_type "protein_coding"; gene_name "Mier1"; transcript_type "protein_coding"; transcript_name "Mier1-204"; exon_number 6; exon_id "ENSMUSE00001277863.2"; level 2; protein_id "ENSMUSP00000102470.2"; transcript_support_level "1"; mgi_id "MGI:1918398"; tag "basic"; tag "appris_alternative_1"; tag "CCDS"; ccdsid "CCDS38825.1"; havana_gene "OTTMUSG00000008075.1"; havana_transcript "OTTMUST00000018330.1";
chr4	HAVANA	exon	102998034	102998098	0	+	.	gene_id "ENSMUSG00000028522.17"; transcript_id "ENSMUST00000124348.2"; gene_type "protein_coding"; gene_name "Mier1"; transcript_type "retained_intron"; transcript_name "Mier1-206"; exon_number 6; exon_id "ENSMUSE00001240800.2"; level 2; transcript_support_level "1"; mgi_id "MGI:1918398"; havana_gene "OTTMUSG00000008075.1"; havana_transcript "OTTMUST00000042371.1";
chr4	ENSEMBL_gcm37	exon	102998034	102998098	10.7107364324425	+	.	gene_id "ENSMUSG00000028522.17"; transcript_id "ENSMUSG00000028522.17_tx_13"; exon_id "chr4_102998034_102998098_+"; exonnum "8"; txlen "4863";
chr4	ENSEMBL_gcm37	exon	102998034	102998098	0.131282808011174	+	.	gene_id "ENSMUSG00000028522.17"; transcript_id "ENSMUSG00000028522.17_tx_14"; exon_id "chr4_102998034_102998098_+"; exonnum "9"; txlen "4936";
chr4	ENSEMBL_gcm37	exon	102998034	102998098	0.131282808011174	+	.	gene_id "ENSMUSG00000028522.17"; transcript_id "ENSMUSG00000028522.17_tx_15"; exon_id "chr4_102998034_102998098_+"; exonnum "9"; txlen "4933";
chr4	ENSEMBL_gcm37	exon	102998034	102998098	15.3973153727107	+	.	gene_id "ENSMUSG00000028522.17"; transcript_id "ENSMUSG00000028522.17_tx_8"; exon_id "chr4_102998034_102998098_+"; exonnum "6"; txlen "4716";
chr4	ENSEMBL_gcm37	exon	102998034	102998098	12.3992971419699	+	.	gene_id "ENSMUSG00000028522.17"; transcript_id "ENSMUSG00000028522.17_tx_9"; exon_id "chr4_102998034_102998098_+"; exonnum "7"; txlen "4786";
chr4	HAVANA	exon	102998034	102999770	0	+	.	gene_id "ENSMUSG00000028522.17"; transcript_id "ENSMUST00000151588.8"; gene_type "protein_coding"; gene_name "Mier1"; transcript_type "retained_intron"; transcript_name "Mier1-215"; exon_number 6; exon_id "ENSMUSE00000791342.2"; level 2; transcript_support_level "1"; mgi_id "MGI:1918398"; havana_gene "OTTMUSG00000008075.1"; havana_transcript "OTTMUST00000018331.1";
chr4	HAVANA	UTR	103000254	103000336	0	+	.	gene_id "ENSMUSG00000028522.17"; transcript_id "ENSMUST00000106855.2"; gene_type "protein_coding"; gene_name "Mier1"; transcript_type "protein_coding"; transcript_name "Mier1-203"; exon_number 1; exon_id "ENSMUSE00000671358.2"; level 2; protein_id "ENSMUSP00000102468.2"; transcript_support_level "1"; mgi_id "MGI:1918398"; tag "basic"; havana_gene "OTTMUSG00000008075.1"; havana_transcript "OTTMUST00000018324.1";
chr4	HAVANA	exon	103000254	103000403	0	+	.	gene_id "ENSMUSG00000028522.17"; transcript_id "ENSMUST00000106855.2"; gene_type "protein_coding"; gene_name "Mier1"; transcript_type "protein_coding"; transcript_name "Mier1-203"; exon_number 1; exon_id "ENSMUSE00000671358.2"; level 2; protein_id "ENSMUSP00000102468.2"; transcript_support_level "1"; mgi_id "MGI:1918398"; tag "basic"; havana_gene "OTTMUSG00000008075.1"; havana_transcript "OTTMUST00000018324.1";
chr4	HAVANA	transcript	103000254	103019951	0	+	.	gene_id "ENSMUSG00000028522.17"; transcript_id "ENSMUST00000106855.2"; gene_type "protein_coding"; gene_name "Mier1"; transcript_type "protein_coding"; transcript_name "Mier1-203"; level 2; protein_id "ENSMUSP00000102468.2"; transcript_support_level "1"; mgi_id "MGI:1918398"; tag "basic"; havana_gene "OTTMUSG00000008075.1"; havana_transcript "OTTMUST00000018324.1";
chr4	HAVANA	exon	103000331	103000390	0	+	.	gene_id "ENSMUSG00000028522.17"; transcript_id "ENSMUST00000149259.8"; gene_type "protein_coding"; gene_name "Mier1"; transcript_type "protein_coding_CDS_not_defined"; transcript_name "Mier1-214"; exon_number 9; exon_id "ENSMUSE00000764659.2"; level 2; transcript_support_level "1"; mgi_id "MGI:1918398"; tag "mRNA_end_NF"; havana_gene "OTTMUSG00000008075.1"; havana_transcript "OTTMUST00000018323.1";
chr4	HAVANA	exon	103000331	103000403	0	+	.	gene_id "ENSMUSG00000028522.17"; transcript_id "ENSMUST00000106858.8"; gene_type "protein_coding"; gene_name "Mier1"; transcript_type "protein_coding"; transcript_name "Mier1-205"; exon_number 9; exon_id "ENSMUSE00000461181.2"; level 2; protein_id "ENSMUSP00000102471.2"; transcript_support_level "1"; mgi_id "MGI:1918398"; tag "basic"; tag "appris_principal_4"; tag "CCDS"; ccdsid "CCDS18408.1"; havana_gene "OTTMUSG00000008075.1"; havana_transcript "OTTMUST00000018322.1";
chr4	HAVANA	CDS	103000331	103000403	0	+	0	gene_id "ENSMUSG00000028522.17"; transcript_id "ENSMUST00000106858.8"; gene_type "protein_coding"; gene_name "Mier1"; transcript_type "protein_coding"; transcript_name "Mier1-205"; exon_number 9; exon_id "ENSMUSE00000461181.2"; level 2; protein_id "ENSMUSP00000102471.2"; transcript_support_level "1"; mgi_id "MGI:1918398"; tag "basic"; tag "appris_principal_4"; tag "CCDS"; ccdsid "CCDS18408.1"; havana_gene "OTTMUSG00000008075.1"; havana_transcript "OTTMUST00000018322.1";
chr4	ENSEMBL	exon	103000331	103000403	0	+	.	gene_id "ENSMUSG00000028522.17"; transcript_id "ENSMUST00000030247.11"; gene_type "protein_coding"; gene_name "Mier1"; transcript_type "protein_coding"; transcript_name "Mier1-201"; exon_number 8; exon_id "ENSMUSE00000461181.2"; level 3; protein_id "ENSMUSP00000030247.5"; transcript_support_level "1"; mgi_id "MGI:1918398"; tag "basic"; tag "appris_principal_4"; tag "CCDS"; ccdsid "CCDS18408.1"; havana_gene "OTTMUSG00000008075.1";
chr4	ENSEMBL	CDS	103000331	103000403	0	+	0	gene_id "ENSMUSG00000028522.17"; transcript_id "ENSMUST00000030247.11"; gene_type "protein_coding"; gene_name "Mier1"; transcript_type "protein_coding"; transcript_name "Mier1-201"; exon_number 8; exon_id "ENSMUSE00000461181.2"; level 3; protein_id "ENSMUSP00000030247.5"; transcript_support_level "1"; mgi_id "MGI:1918398"; tag "basic"; tag "appris_principal_4"; tag "CCDS"; ccdsid "CCDS18408.1"; havana_gene "OTTMUSG00000008075.1";
chr4	HAVANA	exon	103000331	103000403	0	+	.	gene_id "ENSMUSG00000028522.17"; transcript_id "ENSMUST00000097945.10"; gene_type "protein_coding"; gene_name "Mier1"; transcript_type "protein_coding"; transcript_name "Mier1-202"; exon_number 9; exon_id "ENSMUSE00000461181.2"; level 2; protein_id "ENSMUSP00000095558.4"; transcript_support_level "1"; mgi_id "MGI:1918398"; tag "basic"; tag "Ensembl_canonical"; tag "GENCODE_Primary"; tag "CCDS"; ccdsid "CCDS71432.1"; havana_gene "OTTMUSG00000008075.1"; havana_transcript "OTTMUST00000042372.1";
chr4	HAVANA	CDS	103000331	103000403	0	+	0	gene_id "ENSMUSG00000028522.17"; transcript_id "ENSMUST00000097945.10"; gene_type "protein_coding"; gene_name "Mier1"; transcript_type "protein_coding"; transcript_name "Mier1-202"; exon_number 9; exon_id "ENSMUSE00000461181.2"; level 2; protein_id "ENSMUSP00000095558.4"; transcript_support_level "1"; mgi_id "MGI:1918398"; tag "basic"; tag "Ensembl_canonical"; tag "GENCODE_Primary"; tag "CCDS"; ccdsid "CCDS71432.1"; havana_gene "OTTMUSG00000008075.1"; havana_transcript "OTTMUST00000042372.1";
chr4	HAVANA	exon	103000331	103000403	0	+	.	gene_id "ENSMUSG00000028522.17"; transcript_id "ENSMUST00000106857.8"; gene_type "protein_coding"; gene_name "Mier1"; transcript_type "protein_coding"; transcript_name "Mier1-204"; exon_number 7; exon_id "ENSMUSE00000461181.2"; level 2; protein_id "ENSMUSP00000102470.2"; transcript_support_level "1"; mgi_id "MGI:1918398"; tag "basic"; tag "appris_alternative_1"; tag "CCDS"; ccdsid "CCDS38825.1"; havana_gene "OTTMUSG00000008075.1"; havana_transcript "OTTMUST00000018330.1";
chr4	HAVANA	CDS	103000331	103000403	0	+	0	gene_id "ENSMUSG00000028522.17"; transcript_id "ENSMUST00000106857.8"; gene_type "protein_coding"; gene_name "Mier1"; transcript_type "protein_coding"; transcript_name "Mier1-204"; exon_number 7; exon_id "ENSMUSE00000461181.2"; level 2; protein_id "ENSMUSP00000102470.2"; transcript_support_level "1"; mgi_id "MGI:1918398"; tag "basic"; tag "appris_alternative_1"; tag "CCDS"; ccdsid "CCDS38825.1"; havana_gene "OTTMUSG00000008075.1"; havana_transcript "OTTMUST00000018330.1";
chr4	ENSEMBL_gcm37	exon	103000331	103000403	10.7107364324425	+	.	gene_id "ENSMUSG00000028522.17"; transcript_id "ENSMUSG00000028522.17_tx_13"; exon_id "chr4_103000331_103000403_+"; exonnum "9"; txlen "4863";
chr4	ENSEMBL_gcm37	exon	103000331	103000403	0.131282808011174	+	.	gene_id "ENSMUSG00000028522.17"; transcript_id "ENSMUSG00000028522.17_tx_14"; exon_id "chr4_103000331_103000403_+"; exonnum "10"; txlen "4936";
chr4	ENSEMBL_gcm37	exon	103000331	103000403	0.131282808011174	+	.	gene_id "ENSMUSG00000028522.17"; transcript_id "ENSMUSG00000028522.17_tx_15"; exon_id "chr4_103000331_103000403_+"; exonnum "10"; txlen "4933";
chr4	ENSEMBL_gcm37	exon	103000331	103000403	15.3973153727107	+	.	gene_id "ENSMUSG00000028522.17"; transcript_id "ENSMUSG00000028522.17_tx_8"; exon_id "chr4_103000331_103000403_+"; exonnum "7"; txlen "4716";
chr4	ENSEMBL_gcm37	exon	103000331	103000403	12.3992971419699	+	.	gene_id "ENSMUSG00000028522.17"; transcript_id "ENSMUSG00000028522.17_tx_9"; exon_id "chr4_103000331_103000403_+"; exonnum "8"; txlen "4786";
chr4	HAVANA	exon	103000331	103001620	0	+	.	gene_id "ENSMUSG00000028522.17"; transcript_id "ENSMUST00000124348.2"; gene_type "protein_coding"; gene_name "Mier1"; transcript_type "retained_intron"; transcript_name "Mier1-206"; exon_number 7; exon_id "ENSMUSE00000762364.2"; level 2; transcript_support_level "1"; mgi_id "MGI:1918398"; havana_gene "OTTMUSG00000008075.1"; havana_transcript "OTTMUST00000042371.1";
chr4	HAVANA	start_codon	103000337	103000339	0	+	0	gene_id "ENSMUSG00000028522.17"; transcript_id "ENSMUST00000106855.2"; gene_type "protein_coding"; gene_name "Mier1"; transcript_type "protein_coding"; transcript_name "Mier1-203"; exon_number 1; exon_id "ENSMUSE00000671358.2"; level 2; protein_id "ENSMUSP00000102468.2"; transcript_support_level "1"; mgi_id "MGI:1918398"; tag "basic"; havana_gene "OTTMUSG00000008075.1"; havana_transcript "OTTMUST00000018324.1";
chr4	HAVANA	CDS	103000337	103000403	0	+	0	gene_id "ENSMUSG00000028522.17"; transcript_id "ENSMUST00000106855.2"; gene_type "protein_coding"; gene_name "Mier1"; transcript_type "protein_coding"; transcript_name "Mier1-203"; exon_number 1; exon_id "ENSMUSE00000671358.2"; level 2; protein_id "ENSMUSP00000102468.2"; transcript_support_level "1"; mgi_id "MGI:1918398"; tag "basic"; havana_gene "OTTMUSG00000008075.1"; havana_transcript "OTTMUST00000018324.1";
chr4	HAVANA	exon	103005496	103005647	0	+	.	gene_id "ENSMUSG00000028522.17"; transcript_id "ENSMUST00000106858.8"; gene_type "protein_coding"; gene_name "Mier1"; transcript_type "protein_coding"; transcript_name "Mier1-205"; exon_number 10; exon_id "ENSMUSE00000179813.2"; level 2; protein_id "ENSMUSP00000102471.2"; transcript_support_level "1"; mgi_id "MGI:1918398"; tag "basic"; tag "appris_principal_4"; tag "CCDS"; ccdsid "CCDS18408.1"; havana_gene "OTTMUSG00000008075.1"; havana_transcript "OTTMUST00000018322.1";
chr4	HAVANA	CDS	103005496	103005647	0	+	2	gene_id "ENSMUSG00000028522.17"; transcript_id "ENSMUST00000106858.8"; gene_type "protein_coding"; gene_name "Mier1"; transcript_type "protein_coding"; transcript_name "Mier1-205"; exon_number 10; exon_id "ENSMUSE00000179813.2"; level 2; protein_id "ENSMUSP00000102471.2"; transcript_support_level "1"; mgi_id "MGI:1918398"; tag "basic"; tag "appris_principal_4"; tag "CCDS"; ccdsid "CCDS18408.1"; havana_gene "OTTMUSG00000008075.1"; havana_transcript "OTTMUST00000018322.1";
chr4	ENSEMBL	exon	103005496	103005647	0	+	.	gene_id "ENSMUSG00000028522.17"; transcript_id "ENSMUST00000030247.11"; gene_type "protein_coding"; gene_name "Mier1"; transcript_type "protein_coding"; transcript_name "Mier1-201"; exon_number 9; exon_id "ENSMUSE00000179813.2"; level 3; protein_id "ENSMUSP00000030247.5"; transcript_support_level "1"; mgi_id "MGI:1918398"; tag "basic"; tag "appris_principal_4"; tag "CCDS"; ccdsid "CCDS18408.1"; havana_gene "OTTMUSG00000008075.1";
chr4	ENSEMBL	CDS	103005496	103005647	0	+	2	gene_id "ENSMUSG00000028522.17"; transcript_id "ENSMUST00000030247.11"; gene_type "protein_coding"; gene_name "Mier1"; transcript_type "protein_coding"; transcript_name "Mier1-201"; exon_number 9; exon_id "ENSMUSE00000179813.2"; level 3; protein_id "ENSMUSP00000030247.5"; transcript_support_level "1"; mgi_id "MGI:1918398"; tag "basic"; tag "appris_principal_4"; tag "CCDS"; ccdsid "CCDS18408.1"; havana_gene "OTTMUSG00000008075.1";
chr4	HAVANA	exon	103005496	103005647	0	+	.	gene_id "ENSMUSG00000028522.17"; transcript_id "ENSMUST00000097945.10"; gene_type "protein_coding"; gene_name "Mier1"; transcript_type "protein_coding"; transcript_name "Mier1-202"; exon_number 10; exon_id "ENSMUSE00000179813.2"; level 2; protein_id "ENSMUSP00000095558.4"; transcript_support_level "1"; mgi_id "MGI:1918398"; tag "basic"; tag "Ensembl_canonical"; tag "GENCODE_Primary"; tag "CCDS"; ccdsid "CCDS71432.1"; havana_gene "OTTMUSG00000008075.1"; havana_transcript "OTTMUST00000042372.1";
chr4	HAVANA	CDS	103005496	103005647	0	+	2	gene_id "ENSMUSG00000028522.17"; transcript_id "ENSMUST00000097945.10"; gene_type "protein_coding"; gene_name "Mier1"; transcript_type "protein_coding"; transcript_name "Mier1-202"; exon_number 10; exon_id "ENSMUSE00000179813.2"; level 2; protein_id "ENSMUSP00000095558.4"; transcript_support_level "1"; mgi_id "MGI:1918398"; tag "basic"; tag "Ensembl_canonical"; tag "GENCODE_Primary"; tag "CCDS"; ccdsid "CCDS71432.1"; havana_gene "OTTMUSG00000008075.1"; havana_transcript "OTTMUST00000042372.1";
chr4	HAVANA	exon	103005496	103005647	0	+	.	gene_id "ENSMUSG00000028522.17"; transcript_id "ENSMUST00000106857.8"; gene_type "protein_coding"; gene_name "Mier1"; transcript_type "protein_coding"; transcript_name "Mier1-204"; exon_number 8; exon_id "ENSMUSE00000179813.2"; level 2; protein_id "ENSMUSP00000102470.2"; transcript_support_level "1"; mgi_id "MGI:1918398"; tag "basic"; tag "appris_alternative_1"; tag "CCDS"; ccdsid "CCDS38825.1"; havana_gene "OTTMUSG00000008075.1"; havana_transcript "OTTMUST00000018330.1";
chr4	HAVANA	CDS	103005496	103005647	0	+	2	gene_id "ENSMUSG00000028522.17"; transcript_id "ENSMUST00000106857.8"; gene_type "protein_coding"; gene_name "Mier1"; transcript_type "protein_coding"; transcript_name "Mier1-204"; exon_number 8; exon_id "ENSMUSE00000179813.2"; level 2; protein_id "ENSMUSP00000102470.2"; transcript_support_level "1"; mgi_id "MGI:1918398"; tag "basic"; tag "appris_alternative_1"; tag "CCDS"; ccdsid "CCDS38825.1"; havana_gene "OTTMUSG00000008075.1"; havana_transcript "OTTMUST00000018330.1";
chr4	HAVANA	exon	103005496	103005647	0	+	.	gene_id "ENSMUSG00000028522.17"; transcript_id "ENSMUST00000106855.2"; gene_type "protein_coding"; gene_name "Mier1"; transcript_type "protein_coding"; transcript_name "Mier1-203"; exon_number 2; exon_id "ENSMUSE00000179813.2"; level 2; protein_id "ENSMUSP00000102468.2"; transcript_support_level "1"; mgi_id "MGI:1918398"; tag "basic"; havana_gene "OTTMUSG00000008075.1"; havana_transcript "OTTMUST00000018324.1";
chr4	HAVANA	CDS	103005496	103005647	0	+	2	gene_id "ENSMUSG00000028522.17"; transcript_id "ENSMUST00000106855.2"; gene_type "protein_coding"; gene_name "Mier1"; transcript_type "protein_coding"; transcript_name "Mier1-203"; exon_number 2; exon_id "ENSMUSE00000179813.2"; level 2; protein_id "ENSMUSP00000102468.2"; transcript_support_level "1"; mgi_id "MGI:1918398"; tag "basic"; havana_gene "OTTMUSG00000008075.1"; havana_transcript "OTTMUST00000018324.1";
chr4	ENSEMBL_gcm37	exon	103005496	103005647	10.7107364324425	+	.	gene_id "ENSMUSG00000028522.17"; transcript_id "ENSMUSG00000028522.17_tx_13"; exon_id "chr4_103005496_103005647_+"; exonnum "10"; txlen "4863";
chr4	ENSEMBL_gcm37	exon	103005496	103005647	0.131282808011174	+	.	gene_id "ENSMUSG00000028522.17"; transcript_id "ENSMUSG00000028522.17_tx_14"; exon_id "chr4_103005496_103005647_+"; exonnum "11"; txlen "4936";
chr4	ENSEMBL_gcm37	exon	103005496	103005647	0.131282808011174	+	.	gene_id "ENSMUSG00000028522.17"; transcript_id "ENSMUSG00000028522.17_tx_15"; exon_id "chr4_103005496_103005647_+"; exonnum "11"; txlen "4933";
chr4	ENSEMBL_gcm37	exon	103005496	103005647	15.3973153727107	+	.	gene_id "ENSMUSG00000028522.17"; transcript_id "ENSMUSG00000028522.17_tx_8"; exon_id "chr4_103005496_103005647_+"; exonnum "8"; txlen "4716";
chr4	ENSEMBL_gcm37	exon	103005496	103005647	12.3992971419699	+	.	gene_id "ENSMUSG00000028522.17"; transcript_id "ENSMUSG00000028522.17_tx_9"; exon_id "chr4_103005496_103005647_+"; exonnum "9"; txlen "4786";
chr4	HAVANA	exon	103006321	103006402	0	+	.	gene_id "ENSMUSG00000028522.17"; transcript_id "ENSMUST00000106858.8"; gene_type "protein_coding"; gene_name "Mier1"; transcript_type "protein_coding"; transcript_name "Mier1-205"; exon_number 11; exon_id "ENSMUSE00000179810.2"; level 2; protein_id "ENSMUSP00000102471.2"; transcript_support_level "1"; mgi_id "MGI:1918398"; tag "basic"; tag "appris_principal_4"; tag "CCDS"; ccdsid "CCDS18408.1"; havana_gene "OTTMUSG00000008075.1"; havana_transcript "OTTMUST00000018322.1";
chr4	HAVANA	CDS	103006321	103006402	0	+	0	gene_id "ENSMUSG00000028522.17"; transcript_id "ENSMUST00000106858.8"; gene_type "protein_coding"; gene_name "Mier1"; transcript_type "protein_coding"; transcript_name "Mier1-205"; exon_number 11; exon_id "ENSMUSE00000179810.2"; level 2; protein_id "ENSMUSP00000102471.2"; transcript_support_level "1"; mgi_id "MGI:1918398"; tag "basic"; tag "appris_principal_4"; tag "CCDS"; ccdsid "CCDS18408.1"; havana_gene "OTTMUSG00000008075.1"; havana_transcript "OTTMUST00000018322.1";
chr4	ENSEMBL	exon	103006321	103006402	0	+	.	gene_id "ENSMUSG00000028522.17"; transcript_id "ENSMUST00000030247.11"; gene_type "protein_coding"; gene_name "Mier1"; transcript_type "protein_coding"; transcript_name "Mier1-201"; exon_number 10; exon_id "ENSMUSE00000179810.2"; level 3; protein_id "ENSMUSP00000030247.5"; transcript_support_level "1"; mgi_id "MGI:1918398"; tag "basic"; tag "appris_principal_4"; tag "CCDS"; ccdsid "CCDS18408.1"; havana_gene "OTTMUSG00000008075.1";
chr4	ENSEMBL	CDS	103006321	103006402	0	+	0	gene_id "ENSMUSG00000028522.17"; transcript_id "ENSMUST00000030247.11"; gene_type "protein_coding"; gene_name "Mier1"; transcript_type "protein_coding"; transcript_name "Mier1-201"; exon_number 10; exon_id "ENSMUSE00000179810.2"; level 3; protein_id "ENSMUSP00000030247.5"; transcript_support_level "1"; mgi_id "MGI:1918398"; tag "basic"; tag "appris_principal_4"; tag "CCDS"; ccdsid "CCDS18408.1"; havana_gene "OTTMUSG00000008075.1";
chr4	HAVANA	exon	103006321	103006402	0	+	.	gene_id "ENSMUSG00000028522.17"; transcript_id "ENSMUST00000097945.10"; gene_type "protein_coding"; gene_name "Mier1"; transcript_type "protein_coding"; transcript_name "Mier1-202"; exon_number 11; exon_id "ENSMUSE00000179810.2"; level 2; protein_id "ENSMUSP00000095558.4"; transcript_support_level "1"; mgi_id "MGI:1918398"; tag "basic"; tag "Ensembl_canonical"; tag "GENCODE_Primary"; tag "CCDS"; ccdsid "CCDS71432.1"; havana_gene "OTTMUSG00000008075.1"; havana_transcript "OTTMUST00000042372.1";
chr4	HAVANA	CDS	103006321	103006402	0	+	0	gene_id "ENSMUSG00000028522.17"; transcript_id "ENSMUST00000097945.10"; gene_type "protein_coding"; gene_name "Mier1"; transcript_type "protein_coding"; transcript_name "Mier1-202"; exon_number 11; exon_id "ENSMUSE00000179810.2"; level 2; protein_id "ENSMUSP00000095558.4"; transcript_support_level "1"; mgi_id "MGI:1918398"; tag "basic"; tag "Ensembl_canonical"; tag "GENCODE_Primary"; tag "CCDS"; ccdsid "CCDS71432.1"; havana_gene "OTTMUSG00000008075.1"; havana_transcript "OTTMUST00000042372.1";
chr4	HAVANA	exon	103006321	103006402	0	+	.	gene_id "ENSMUSG00000028522.17"; transcript_id "ENSMUST00000106857.8"; gene_type "protein_coding"; gene_name "Mier1"; transcript_type "protein_coding"; transcript_name "Mier1-204"; exon_number 9; exon_id "ENSMUSE00000179810.2"; level 2; protein_id "ENSMUSP00000102470.2"; transcript_support_level "1"; mgi_id "MGI:1918398"; tag "basic"; tag "appris_alternative_1"; tag "CCDS"; ccdsid "CCDS38825.1"; havana_gene "OTTMUSG00000008075.1"; havana_transcript "OTTMUST00000018330.1";
chr4	HAVANA	CDS	103006321	103006402	0	+	0	gene_id "ENSMUSG00000028522.17"; transcript_id "ENSMUST00000106857.8"; gene_type "protein_coding"; gene_name "Mier1"; transcript_type "protein_coding"; transcript_name "Mier1-204"; exon_number 9; exon_id "ENSMUSE00000179810.2"; level 2; protein_id "ENSMUSP00000102470.2"; transcript_support_level "1"; mgi_id "MGI:1918398"; tag "basic"; tag "appris_alternative_1"; tag "CCDS"; ccdsid "CCDS38825.1"; havana_gene "OTTMUSG00000008075.1"; havana_transcript "OTTMUST00000018330.1";
chr4	HAVANA	exon	103006321	103006402	0	+	.	gene_id "ENSMUSG00000028522.17"; transcript_id "ENSMUST00000106855.2"; gene_type "protein_coding"; gene_name "Mier1"; transcript_type "protein_coding"; transcript_name "Mier1-203"; exon_number 3; exon_id "ENSMUSE00000179810.2"; level 2; protein_id "ENSMUSP00000102468.2"; transcript_support_level "1"; mgi_id "MGI:1918398"; tag "basic"; havana_gene "OTTMUSG00000008075.1"; havana_transcript "OTTMUST00000018324.1";
chr4	HAVANA	CDS	103006321	103006402	0	+	0	gene_id "ENSMUSG00000028522.17"; transcript_id "ENSMUST00000106855.2"; gene_type "protein_coding"; gene_name "Mier1"; transcript_type "protein_coding"; transcript_name "Mier1-203"; exon_number 3; exon_id "ENSMUSE00000179810.2"; level 2; protein_id "ENSMUSP00000102468.2"; transcript_support_level "1"; mgi_id "MGI:1918398"; tag "basic"; havana_gene "OTTMUSG00000008075.1"; havana_transcript "OTTMUST00000018324.1";
chr4	ENSEMBL_gcm37	exon	103006321	103006402	10.7107364324425	+	.	gene_id "ENSMUSG00000028522.17"; transcript_id "ENSMUSG00000028522.17_tx_13"; exon_id "chr4_103006321_103006402_+"; exonnum "11"; txlen "4863";
chr4	ENSEMBL_gcm37	exon	103006321	103006402	0.131282808011174	+	.	gene_id "ENSMUSG00000028522.17"; transcript_id "ENSMUSG00000028522.17_tx_14"; exon_id "chr4_103006321_103006402_+"; exonnum "12"; txlen "4936";
chr4	ENSEMBL_gcm37	exon	103006321	103006402	0.131282808011174	+	.	gene_id "ENSMUSG00000028522.17"; transcript_id "ENSMUSG00000028522.17_tx_15"; exon_id "chr4_103006321_103006402_+"; exonnum "12"; txlen "4933";
chr4	ENSEMBL_gcm37	exon	103006321	103006402	15.3973153727107	+	.	gene_id "ENSMUSG00000028522.17"; transcript_id "ENSMUSG00000028522.17_tx_8"; exon_id "chr4_103006321_103006402_+"; exonnum "9"; txlen "4716";
chr4	ENSEMBL_gcm37	exon	103006321	103006402	12.3992971419699	+	.	gene_id "ENSMUSG00000028522.17"; transcript_id "ENSMUSG00000028522.17_tx_9"; exon_id "chr4_103006321_103006402_+"; exonnum "10"; txlen "4786";
chr4	HAVANA	exon	103007731	103007825	0	+	.	gene_id "ENSMUSG00000028522.17"; transcript_id "ENSMUST00000106858.8"; gene_type "protein_coding"; gene_name "Mier1"; transcript_type "protein_coding"; transcript_name "Mier1-205"; exon_number 12; exon_id "ENSMUSE00000179809.2"; level 2; protein_id "ENSMUSP00000102471.2"; transcript_support_level "1"; mgi_id "MGI:1918398"; tag "basic"; tag "appris_principal_4"; tag "CCDS"; ccdsid "CCDS18408.1"; havana_gene "OTTMUSG00000008075.1"; havana_transcript "OTTMUST00000018322.1";
chr4	HAVANA	CDS	103007731	103007825	0	+	2	gene_id "ENSMUSG00000028522.17"; transcript_id "ENSMUST00000106858.8"; gene_type "protein_coding"; gene_name "Mier1"; transcript_type "protein_coding"; transcript_name "Mier1-205"; exon_number 12; exon_id "ENSMUSE00000179809.2"; level 2; protein_id "ENSMUSP00000102471.2"; transcript_support_level "1"; mgi_id "MGI:1918398"; tag "basic"; tag "appris_principal_4"; tag "CCDS"; ccdsid "CCDS18408.1"; havana_gene "OTTMUSG00000008075.1"; havana_transcript "OTTMUST00000018322.1";
chr4	ENSEMBL	exon	103007731	103007825	0	+	.	gene_id "ENSMUSG00000028522.17"; transcript_id "ENSMUST00000030247.11"; gene_type "protein_coding"; gene_name "Mier1"; transcript_type "protein_coding"; transcript_name "Mier1-201"; exon_number 11; exon_id "ENSMUSE00000179809.2"; level 3; protein_id "ENSMUSP00000030247.5"; transcript_support_level "1"; mgi_id "MGI:1918398"; tag "basic"; tag "appris_principal_4"; tag "CCDS"; ccdsid "CCDS18408.1"; havana_gene "OTTMUSG00000008075.1";
chr4	ENSEMBL	CDS	103007731	103007825	0	+	2	gene_id "ENSMUSG00000028522.17"; transcript_id "ENSMUST00000030247.11"; gene_type "protein_coding"; gene_name "Mier1"; transcript_type "protein_coding"; transcript_name "Mier1-201"; exon_number 11; exon_id "ENSMUSE00000179809.2"; level 3; protein_id "ENSMUSP00000030247.5"; transcript_support_level "1"; mgi_id "MGI:1918398"; tag "basic"; tag "appris_principal_4"; tag "CCDS"; ccdsid "CCDS18408.1"; havana_gene "OTTMUSG00000008075.1";
chr4	HAVANA	exon	103007731	103007825	0	+	.	gene_id "ENSMUSG00000028522.17"; transcript_id "ENSMUST00000097945.10"; gene_type "protein_coding"; gene_name "Mier1"; transcript_type "protein_coding"; transcript_name "Mier1-202"; exon_number 12; exon_id "ENSMUSE00000179809.2"; level 2; protein_id "ENSMUSP00000095558.4"; transcript_support_level "1"; mgi_id "MGI:1918398"; tag "basic"; tag "Ensembl_canonical"; tag "GENCODE_Primary"; tag "CCDS"; ccdsid "CCDS71432.1"; havana_gene "OTTMUSG00000008075.1"; havana_transcript "OTTMUST00000042372.1";
chr4	HAVANA	CDS	103007731	103007825	0	+	2	gene_id "ENSMUSG00000028522.17"; transcript_id "ENSMUST00000097945.10"; gene_type "protein_coding"; gene_name "Mier1"; transcript_type "protein_coding"; transcript_name "Mier1-202"; exon_number 12; exon_id "ENSMUSE00000179809.2"; level 2; protein_id "ENSMUSP00000095558.4"; transcript_support_level "1"; mgi_id "MGI:1918398"; tag "basic"; tag "Ensembl_canonical"; tag "GENCODE_Primary"; tag "CCDS"; ccdsid "CCDS71432.1"; havana_gene "OTTMUSG00000008075.1"; havana_transcript "OTTMUST00000042372.1";
chr4	HAVANA	exon	103007731	103007825	0	+	.	gene_id "ENSMUSG00000028522.17"; transcript_id "ENSMUST00000106857.8"; gene_type "protein_coding"; gene_name "Mier1"; transcript_type "protein_coding"; transcript_name "Mier1-204"; exon_number 10; exon_id "ENSMUSE00000179809.2"; level 2; protein_id "ENSMUSP00000102470.2"; transcript_support_level "1"; mgi_id "MGI:1918398"; tag "basic"; tag "appris_alternative_1"; tag "CCDS"; ccdsid "CCDS38825.1"; havana_gene "OTTMUSG00000008075.1"; havana_transcript "OTTMUST00000018330.1";
chr4	HAVANA	CDS	103007731	103007825	0	+	2	gene_id "ENSMUSG00000028522.17"; transcript_id "ENSMUST00000106857.8"; gene_type "protein_coding"; gene_name "Mier1"; transcript_type "protein_coding"; transcript_name "Mier1-204"; exon_number 10; exon_id "ENSMUSE00000179809.2"; level 2; protein_id "ENSMUSP00000102470.2"; transcript_support_level "1"; mgi_id "MGI:1918398"; tag "basic"; tag "appris_alternative_1"; tag "CCDS"; ccdsid "CCDS38825.1"; havana_gene "OTTMUSG00000008075.1"; havana_transcript "OTTMUST00000018330.1";
chr4	HAVANA	exon	103007731	103007825	0	+	.	gene_id "ENSMUSG00000028522.17"; transcript_id "ENSMUST00000106855.2"; gene_type "protein_coding"; gene_name "Mier1"; transcript_type "protein_coding"; transcript_name "Mier1-203"; exon_number 4; exon_id "ENSMUSE00000179809.2"; level 2; protein_id "ENSMUSP00000102468.2"; transcript_support_level "1"; mgi_id "MGI:1918398"; tag "basic"; havana_gene "OTTMUSG00000008075.1"; havana_transcript "OTTMUST00000018324.1";
chr4	HAVANA	CDS	103007731	103007825	0	+	2	gene_id "ENSMUSG00000028522.17"; transcript_id "ENSMUST00000106855.2"; gene_type "protein_coding"; gene_name "Mier1"; transcript_type "protein_coding"; transcript_name "Mier1-203"; exon_number 4; exon_id "ENSMUSE00000179809.2"; level 2; protein_id "ENSMUSP00000102468.2"; transcript_support_level "1"; mgi_id "MGI:1918398"; tag "basic"; havana_gene "OTTMUSG00000008075.1"; havana_transcript "OTTMUST00000018324.1";
chr4	ENSEMBL_gcm37	exon	103007731	103007825	10.7107364324425	+	.	gene_id "ENSMUSG00000028522.17"; transcript_id "ENSMUSG00000028522.17_tx_13"; exon_id "chr4_103007731_103007825_+"; exonnum "12"; txlen "4863";
chr4	ENSEMBL_gcm37	exon	103007731	103007825	0.131282808011174	+	.	gene_id "ENSMUSG00000028522.17"; transcript_id "ENSMUSG00000028522.17_tx_14"; exon_id "chr4_103007731_103007825_+"; exonnum "13"; txlen "4936";
chr4	ENSEMBL_gcm37	exon	103007731	103007825	0.131282808011174	+	.	gene_id "ENSMUSG00000028522.17"; transcript_id "ENSMUSG00000028522.17_tx_15"; exon_id "chr4_103007731_103007825_+"; exonnum "13"; txlen "4933";
chr4	ENSEMBL_gcm37	exon	103007731	103007825	15.3973153727107	+	.	gene_id "ENSMUSG00000028522.17"; transcript_id "ENSMUSG00000028522.17_tx_8"; exon_id "chr4_103007731_103007825_+"; exonnum "10"; txlen "4716";
chr4	ENSEMBL_gcm37	exon	103007731	103007825	12.3992971419699	+	.	gene_id "ENSMUSG00000028522.17"; transcript_id "ENSMUSG00000028522.17_tx_9"; exon_id "chr4_103007731_103007825_+"; exonnum "11"; txlen "4786";
chr4	HAVANA	exon	103012684	103012811	0	+	.	gene_id "ENSMUSG00000028522.17"; transcript_id "ENSMUST00000106858.8"; gene_type "protein_coding"; gene_name "Mier1"; transcript_type "protein_coding"; transcript_name "Mier1-205"; exon_number 13; exon_id "ENSMUSE00000179812.2"; level 2; protein_id "ENSMUSP00000102471.2"; transcript_support_level "1"; mgi_id "MGI:1918398"; tag "basic"; tag "appris_principal_4"; tag "CCDS"; ccdsid "CCDS18408.1"; havana_gene "OTTMUSG00000008075.1"; havana_transcript "OTTMUST00000018322.1";
chr4	HAVANA	CDS	103012684	103012811	0	+	0	gene_id "ENSMUSG00000028522.17"; transcript_id "ENSMUST00000106858.8"; gene_type "protein_coding"; gene_name "Mier1"; transcript_type "protein_coding"; transcript_name "Mier1-205"; exon_number 13; exon_id "ENSMUSE00000179812.2"; level 2; protein_id "ENSMUSP00000102471.2"; transcript_support_level "1"; mgi_id "MGI:1918398"; tag "basic"; tag "appris_principal_4"; tag "CCDS"; ccdsid "CCDS18408.1"; havana_gene "OTTMUSG00000008075.1"; havana_transcript "OTTMUST00000018322.1";
chr4	ENSEMBL	exon	103012684	103012811	0	+	.	gene_id "ENSMUSG00000028522.17"; transcript_id "ENSMUST00000030247.11"; gene_type "protein_coding"; gene_name "Mier1"; transcript_type "protein_coding"; transcript_name "Mier1-201"; exon_number 12; exon_id "ENSMUSE00000179812.2"; level 3; protein_id "ENSMUSP00000030247.5"; transcript_support_level "1"; mgi_id "MGI:1918398"; tag "basic"; tag "appris_principal_4"; tag "CCDS"; ccdsid "CCDS18408.1"; havana_gene "OTTMUSG00000008075.1";
chr4	ENSEMBL	CDS	103012684	103012811	0	+	0	gene_id "ENSMUSG00000028522.17"; transcript_id "ENSMUST00000030247.11"; gene_type "protein_coding"; gene_name "Mier1"; transcript_type "protein_coding"; transcript_name "Mier1-201"; exon_number 12; exon_id "ENSMUSE00000179812.2"; level 3; protein_id "ENSMUSP00000030247.5"; transcript_support_level "1"; mgi_id "MGI:1918398"; tag "basic"; tag "appris_principal_4"; tag "CCDS"; ccdsid "CCDS18408.1"; havana_gene "OTTMUSG00000008075.1";
chr4	HAVANA	exon	103012684	103012811	0	+	.	gene_id "ENSMUSG00000028522.17"; transcript_id "ENSMUST00000097945.10"; gene_type "protein_coding"; gene_name "Mier1"; transcript_type "protein_coding"; transcript_name "Mier1-202"; exon_number 13; exon_id "ENSMUSE00000179812.2"; level 2; protein_id "ENSMUSP00000095558.4"; transcript_support_level "1"; mgi_id "MGI:1918398"; tag "basic"; tag "Ensembl_canonical"; tag "GENCODE_Primary"; tag "CCDS"; ccdsid "CCDS71432.1"; havana_gene "OTTMUSG00000008075.1"; havana_transcript "OTTMUST00000042372.1";
chr4	HAVANA	CDS	103012684	103012811	0	+	0	gene_id "ENSMUSG00000028522.17"; transcript_id "ENSMUST00000097945.10"; gene_type "protein_coding"; gene_name "Mier1"; transcript_type "protein_coding"; transcript_name "Mier1-202"; exon_number 13; exon_id "ENSMUSE00000179812.2"; level 2; protein_id "ENSMUSP00000095558.4"; transcript_support_level "1"; mgi_id "MGI:1918398"; tag "basic"; tag "Ensembl_canonical"; tag "GENCODE_Primary"; tag "CCDS"; ccdsid "CCDS71432.1"; havana_gene "OTTMUSG00000008075.1"; havana_transcript "OTTMUST00000042372.1";
chr4	HAVANA	exon	103012684	103012811	0	+	.	gene_id "ENSMUSG00000028522.17"; transcript_id "ENSMUST00000106857.8"; gene_type "protein_coding"; gene_name "Mier1"; transcript_type "protein_coding"; transcript_name "Mier1-204"; exon_number 11; exon_id "ENSMUSE00000179812.2"; level 2; protein_id "ENSMUSP00000102470.2"; transcript_support_level "1"; mgi_id "MGI:1918398"; tag "basic"; tag "appris_alternative_1"; tag "CCDS"; ccdsid "CCDS38825.1"; havana_gene "OTTMUSG00000008075.1"; havana_transcript "OTTMUST00000018330.1";
chr4	HAVANA	CDS	103012684	103012811	0	+	0	gene_id "ENSMUSG00000028522.17"; transcript_id "ENSMUST00000106857.8"; gene_type "protein_coding"; gene_name "Mier1"; transcript_type "protein_coding"; transcript_name "Mier1-204"; exon_number 11; exon_id "ENSMUSE00000179812.2"; level 2; protein_id "ENSMUSP00000102470.2"; transcript_support_level "1"; mgi_id "MGI:1918398"; tag "basic"; tag "appris_alternative_1"; tag "CCDS"; ccdsid "CCDS38825.1"; havana_gene "OTTMUSG00000008075.1"; havana_transcript "OTTMUST00000018330.1";
chr4	HAVANA	exon	103012684	103012811	0	+	.	gene_id "ENSMUSG00000028522.17"; transcript_id "ENSMUST00000106855.2"; gene_type "protein_coding"; gene_name "Mier1"; transcript_type "protein_coding"; transcript_name "Mier1-203"; exon_number 5; exon_id "ENSMUSE00000179812.2"; level 2; protein_id "ENSMUSP00000102468.2"; transcript_support_level "1"; mgi_id "MGI:1918398"; tag "basic"; havana_gene "OTTMUSG00000008075.1"; havana_transcript "OTTMUST00000018324.1";
chr4	HAVANA	CDS	103012684	103012811	0	+	0	gene_id "ENSMUSG00000028522.17"; transcript_id "ENSMUST00000106855.2"; gene_type "protein_coding"; gene_name "Mier1"; transcript_type "protein_coding"; transcript_name "Mier1-203"; exon_number 5; exon_id "ENSMUSE00000179812.2"; level 2; protein_id "ENSMUSP00000102468.2"; transcript_support_level "1"; mgi_id "MGI:1918398"; tag "basic"; havana_gene "OTTMUSG00000008075.1"; havana_transcript "OTTMUST00000018324.1";
chr4	ENSEMBL_gcm37	exon	103012684	103012811	10.7107364324425	+	.	gene_id "ENSMUSG00000028522.17"; transcript_id "ENSMUSG00000028522.17_tx_13"; exon_id "chr4_103012684_103012811_+"; exonnum "13"; txlen "4863";
chr4	ENSEMBL_gcm37	exon	103012684	103012811	0.131282808011174	+	.	gene_id "ENSMUSG00000028522.17"; transcript_id "ENSMUSG00000028522.17_tx_14"; exon_id "chr4_103012684_103012811_+"; exonnum "14"; txlen "4936";
chr4	ENSEMBL_gcm37	exon	103012684	103012811	0.131282808011174	+	.	gene_id "ENSMUSG00000028522.17"; transcript_id "ENSMUSG00000028522.17_tx_15"; exon_id "chr4_103012684_103012811_+"; exonnum "14"; txlen "4933";
chr4	ENSEMBL_gcm37	exon	103012684	103012811	15.3973153727107	+	.	gene_id "ENSMUSG00000028522.17"; transcript_id "ENSMUSG00000028522.17_tx_8"; exon_id "chr4_103012684_103012811_+"; exonnum "11"; txlen "4716";
chr4	ENSEMBL_gcm37	exon	103012684	103012811	12.3992971419699	+	.	gene_id "ENSMUSG00000028522.17"; transcript_id "ENSMUSG00000028522.17_tx_9"; exon_id "chr4_103012684_103012811_+"; exonnum "12"; txlen "4786";
chr4	HAVANA	exon	103015783	103017018	0	+	.	gene_id "ENSMUSG00000028522.17"; transcript_id "ENSMUST00000128536.2"; gene_type "protein_coding"; gene_name "Mier1"; transcript_type "protein_coding_CDS_not_defined"; transcript_name "Mier1-207"; exon_number 1; exon_id "ENSMUSE00000757466.2"; level 2; transcript_support_level "1"; mgi_id "MGI:1918398"; havana_gene "OTTMUSG00000008075.1"; havana_transcript "OTTMUST00000018325.1";
chr4	HAVANA	transcript	103015783	103020020	0	+	.	gene_id "ENSMUSG00000028522.17"; transcript_id "ENSMUST00000128536.2"; gene_type "protein_coding"; gene_name "Mier1"; transcript_type "protein_coding_CDS_not_defined"; transcript_name "Mier1-207"; level 2; transcript_support_level "1"; mgi_id "MGI:1918398"; havana_gene "OTTMUSG00000008075.1"; havana_transcript "OTTMUST00000018325.1";
chr4	HAVANA	exon	103016879	103017018	0	+	.	gene_id "ENSMUSG00000028522.17"; transcript_id "ENSMUST00000106858.8"; gene_type "protein_coding"; gene_name "Mier1"; transcript_type "protein_coding"; transcript_name "Mier1-205"; exon_number 14; exon_id "ENSMUSE00000277474.3"; level 2; protein_id "ENSMUSP00000102471.2"; transcript_support_level "1"; mgi_id "MGI:1918398"; tag "basic"; tag "appris_principal_4"; tag "CCDS"; ccdsid "CCDS18408.1"; havana_gene "OTTMUSG00000008075.1"; havana_transcript "OTTMUST00000018322.1";
chr4	HAVANA	CDS	103016879	103017018	0	+	1	gene_id "ENSMUSG00000028522.17"; transcript_id "ENSMUST00000106858.8"; gene_type "protein_coding"; gene_name "Mier1"; transcript_type "protein_coding"; transcript_name "Mier1-205"; exon_number 14; exon_id "ENSMUSE00000277474.3"; level 2; protein_id "ENSMUSP00000102471.2"; transcript_support_level "1"; mgi_id "MGI:1918398"; tag "basic"; tag "appris_principal_4"; tag "CCDS"; ccdsid "CCDS18408.1"; havana_gene "OTTMUSG00000008075.1"; havana_transcript "OTTMUST00000018322.1";
chr4	ENSEMBL	exon	103016879	103017018	0	+	.	gene_id "ENSMUSG00000028522.17"; transcript_id "ENSMUST00000030247.11"; gene_type "protein_coding"; gene_name "Mier1"; transcript_type "protein_coding"; transcript_name "Mier1-201"; exon_number 13; exon_id "ENSMUSE00000277474.3"; level 3; protein_id "ENSMUSP00000030247.5"; transcript_support_level "1"; mgi_id "MGI:1918398"; tag "basic"; tag "appris_principal_4"; tag "CCDS"; ccdsid "CCDS18408.1"; havana_gene "OTTMUSG00000008075.1";
chr4	ENSEMBL	CDS	103016879	103017018	0	+	1	gene_id "ENSMUSG00000028522.17"; transcript_id "ENSMUST00000030247.11"; gene_type "protein_coding"; gene_name "Mier1"; transcript_type "protein_coding"; transcript_name "Mier1-201"; exon_number 13; exon_id "ENSMUSE00000277474.3"; level 3; protein_id "ENSMUSP00000030247.5"; transcript_support_level "1"; mgi_id "MGI:1918398"; tag "basic"; tag "appris_principal_4"; tag "CCDS"; ccdsid "CCDS18408.1"; havana_gene "OTTMUSG00000008075.1";
chr4	HAVANA	exon	103016879	103017018	0	+	.	gene_id "ENSMUSG00000028522.17"; transcript_id "ENSMUST00000097945.10"; gene_type "protein_coding"; gene_name "Mier1"; transcript_type "protein_coding"; transcript_name "Mier1-202"; exon_number 14; exon_id "ENSMUSE00000277474.3"; level 2; protein_id "ENSMUSP00000095558.4"; transcript_support_level "1"; mgi_id "MGI:1918398"; tag "basic"; tag "Ensembl_canonical"; tag "GENCODE_Primary"; tag "CCDS"; ccdsid "CCDS71432.1"; havana_gene "OTTMUSG00000008075.1"; havana_transcript "OTTMUST00000042372.1";
chr4	HAVANA	CDS	103016879	103017018	0	+	1	gene_id "ENSMUSG00000028522.17"; transcript_id "ENSMUST00000097945.10"; gene_type "protein_coding"; gene_name "Mier1"; transcript_type "protein_coding"; transcript_name "Mier1-202"; exon_number 14; exon_id "ENSMUSE00000277474.3"; level 2; protein_id "ENSMUSP00000095558.4"; transcript_support_level "1"; mgi_id "MGI:1918398"; tag "basic"; tag "Ensembl_canonical"; tag "GENCODE_Primary"; tag "CCDS"; ccdsid "CCDS71432.1"; havana_gene "OTTMUSG00000008075.1"; havana_transcript "OTTMUST00000042372.1";
chr4	HAVANA	exon	103016879	103017018	0	+	.	gene_id "ENSMUSG00000028522.17"; transcript_id "ENSMUST00000106857.8"; gene_type "protein_coding"; gene_name "Mier1"; transcript_type "protein_coding"; transcript_name "Mier1-204"; exon_number 12; exon_id "ENSMUSE00000277474.3"; level 2; protein_id "ENSMUSP00000102470.2"; transcript_support_level "1"; mgi_id "MGI:1918398"; tag "basic"; tag "appris_alternative_1"; tag "CCDS"; ccdsid "CCDS38825.1"; havana_gene "OTTMUSG00000008075.1"; havana_transcript "OTTMUST00000018330.1";
chr4	HAVANA	CDS	103016879	103017018	0	+	1	gene_id "ENSMUSG00000028522.17"; transcript_id "ENSMUST00000106857.8"; gene_type "protein_coding"; gene_name "Mier1"; transcript_type "protein_coding"; transcript_name "Mier1-204"; exon_number 12; exon_id "ENSMUSE00000277474.3"; level 2; protein_id "ENSMUSP00000102470.2"; transcript_support_level "1"; mgi_id "MGI:1918398"; tag "basic"; tag "appris_alternative_1"; tag "CCDS"; ccdsid "CCDS38825.1"; havana_gene "OTTMUSG00000008075.1"; havana_transcript "OTTMUST00000018330.1";
chr4	HAVANA	exon	103016879	103017018	0	+	.	gene_id "ENSMUSG00000028522.17"; transcript_id "ENSMUST00000106855.2"; gene_type "protein_coding"; gene_name "Mier1"; transcript_type "protein_coding"; transcript_name "Mier1-203"; exon_number 6; exon_id "ENSMUSE00000277474.3"; level 2; protein_id "ENSMUSP00000102468.2"; transcript_support_level "1"; mgi_id "MGI:1918398"; tag "basic"; havana_gene "OTTMUSG00000008075.1"; havana_transcript "OTTMUST00000018324.1";
chr4	HAVANA	CDS	103016879	103017018	0	+	1	gene_id "ENSMUSG00000028522.17"; transcript_id "ENSMUST00000106855.2"; gene_type "protein_coding"; gene_name "Mier1"; transcript_type "protein_coding"; transcript_name "Mier1-203"; exon_number 6; exon_id "ENSMUSE00000277474.3"; level 2; protein_id "ENSMUSP00000102468.2"; transcript_support_level "1"; mgi_id "MGI:1918398"; tag "basic"; havana_gene "OTTMUSG00000008075.1"; havana_transcript "OTTMUST00000018324.1";
chr4	ENSEMBL_gcm37	exon	103016879	103017018	10.7107364324425	+	.	gene_id "ENSMUSG00000028522.17"; transcript_id "ENSMUSG00000028522.17_tx_13"; exon_id "chr4_103016879_103017018_+"; exonnum "14"; txlen "4863";
chr4	ENSEMBL_gcm37	exon	103016879	103017018	0.131282808011174	+	.	gene_id "ENSMUSG00000028522.17"; transcript_id "ENSMUSG00000028522.17_tx_14"; exon_id "chr4_103016879_103017018_+"; exonnum "15"; txlen "4936";
chr4	ENSEMBL_gcm37	exon	103016879	103017018	0.131282808011174	+	.	gene_id "ENSMUSG00000028522.17"; transcript_id "ENSMUSG00000028522.17_tx_15"; exon_id "chr4_103016879_103017018_+"; exonnum "15"; txlen "4933";
chr4	ENSEMBL_gcm37	exon	103016879	103017018	15.3973153727107	+	.	gene_id "ENSMUSG00000028522.17"; transcript_id "ENSMUSG00000028522.17_tx_8"; exon_id "chr4_103016879_103017018_+"; exonnum "12"; txlen "4716";
chr4	ENSEMBL_gcm37	exon	103016879	103017018	12.3992971419699	+	.	gene_id "ENSMUSG00000028522.17"; transcript_id "ENSMUSG00000028522.17_tx_9"; exon_id "chr4_103016879_103017018_+"; exonnum "13"; txlen "4786";
chr4	sragcm37_mid	exon	103018969	103019039	10.7107364324425	+	.	gene_id "ENSMUSG00000028522.17"; transcript_id "ENSMUSG00000028522.17_tx_13"; exon_id "chr4_103018969_103019039_+"; exonnum "15"; txlen "4863";
chr4	sragcm37_mid	exon	103018969	103019039	0.131282808011174	+	.	gene_id "ENSMUSG00000028522.17"; transcript_id "ENSMUSG00000028522.17_tx_14"; exon_id "chr4_103018969_103019039_+"; exonnum "16"; txlen "4936";
chr4	sragcm37_mid	exon	103018969	103019039	0.131282808011174	+	.	gene_id "ENSMUSG00000028522.17"; transcript_id "ENSMUSG00000028522.17_tx_15"; exon_id "chr4_103018969_103019039_+"; exonnum "16"; txlen "4933";
chr4	sragcm37_mid	exon	103018969	103019039	15.3973153727107	+	.	gene_id "ENSMUSG00000028522.17"; transcript_id "ENSMUSG00000028522.17_tx_8"; exon_id "chr4_103018969_103019039_+"; exonnum "13"; txlen "4716";
chr4	sragcm37_mid	exon	103018969	103019039	12.3992971419699	+	.	gene_id "ENSMUSG00000028522.17"; transcript_id "ENSMUSG00000028522.17_tx_9"; exon_id "chr4_103018969_103019039_+"; exonnum "14"; txlen "4786";
chr4	HAVANA	CDS	103019620	103019945	0	+	2	gene_id "ENSMUSG00000028522.17"; transcript_id "ENSMUST00000106858.8"; gene_type "protein_coding"; gene_name "Mier1"; transcript_type "protein_coding"; transcript_name "Mier1-205"; exon_number 15; exon_id "ENSMUSE00000671371.2"; level 2; protein_id "ENSMUSP00000102471.2"; transcript_support_level "1"; mgi_id "MGI:1918398"; tag "basic"; tag "appris_principal_4"; tag "CCDS"; ccdsid "CCDS18408.1"; havana_gene "OTTMUSG00000008075.1"; havana_transcript "OTTMUST00000018322.1";
chr4	ENSEMBL	CDS	103019620	103019945	0	+	2	gene_id "ENSMUSG00000028522.17"; transcript_id "ENSMUST00000030247.11"; gene_type "protein_coding"; gene_name "Mier1"; transcript_type "protein_coding"; transcript_name "Mier1-201"; exon_number 14; exon_id "ENSMUSE00000338992.5"; level 3; protein_id "ENSMUSP00000030247.5"; transcript_support_level "1"; mgi_id "MGI:1918398"; tag "basic"; tag "appris_principal_4"; tag "CCDS"; ccdsid "CCDS18408.1"; havana_gene "OTTMUSG00000008075.1";
chr4	HAVANA	CDS	103019620	103019945	0	+	2	gene_id "ENSMUSG00000028522.17"; transcript_id "ENSMUST00000097945.10"; gene_type "protein_coding"; gene_name "Mier1"; transcript_type "protein_coding"; transcript_name "Mier1-202"; exon_number 15; exon_id "ENSMUSE00000338992.5"; level 2; protein_id "ENSMUSP00000095558.4"; transcript_support_level "1"; mgi_id "MGI:1918398"; tag "basic"; tag "Ensembl_canonical"; tag "GENCODE_Primary"; tag "CCDS"; ccdsid "CCDS71432.1"; havana_gene "OTTMUSG00000008075.1"; havana_transcript "OTTMUST00000042372.1";
chr4	HAVANA	CDS	103019620	103019945	0	+	2	gene_id "ENSMUSG00000028522.17"; transcript_id "ENSMUST00000106857.8"; gene_type "protein_coding"; gene_name "Mier1"; transcript_type "protein_coding"; transcript_name "Mier1-204"; exon_number 13; exon_id "ENSMUSE00000671362.2"; level 2; protein_id "ENSMUSP00000102470.2"; transcript_support_level "1"; mgi_id "MGI:1918398"; tag "basic"; tag "appris_alternative_1"; tag "CCDS"; ccdsid "CCDS38825.1"; havana_gene "OTTMUSG00000008075.1"; havana_transcript "OTTMUST00000018330.1";
chr4	HAVANA	CDS	103019620	103019945	0	+	2	gene_id "ENSMUSG00000028522.17"; transcript_id "ENSMUST00000106855.2"; gene_type "protein_coding"; gene_name "Mier1"; transcript_type "protein_coding"; transcript_name "Mier1-203"; exon_number 7; exon_id "ENSMUSE00000631720.3"; level 2; protein_id "ENSMUSP00000102468.2"; transcript_support_level "1"; mgi_id "MGI:1918398"; tag "basic"; havana_gene "OTTMUSG00000008075.1"; havana_transcript "OTTMUST00000018324.1";
chr4	HAVANA	exon	103019620	103019951	0	+	.	gene_id "ENSMUSG00000028522.17"; transcript_id "ENSMUST00000106855.2"; gene_type "protein_coding"; gene_name "Mier1"; transcript_type "protein_coding"; transcript_name "Mier1-203"; exon_number 7; exon_id "ENSMUSE00000631720.3"; level 2; protein_id "ENSMUSP00000102468.2"; transcript_support_level "1"; mgi_id "MGI:1918398"; tag "basic"; havana_gene "OTTMUSG00000008075.1"; havana_transcript "OTTMUST00000018324.1";
chr4	HAVANA	exon	103019620	103020020	0	+	.	gene_id "ENSMUSG00000028522.17"; transcript_id "ENSMUST00000128536.2"; gene_type "protein_coding"; gene_name "Mier1"; transcript_type "protein_coding_CDS_not_defined"; transcript_name "Mier1-207"; exon_number 2; exon_id "ENSMUSE00000754926.2"; level 2; transcript_support_level "1"; mgi_id "MGI:1918398"; havana_gene "OTTMUSG00000008075.1"; havana_transcript "OTTMUST00000018325.1";
chr4	ENSEMBL	exon	103019620	103022946	0	+	.	gene_id "ENSMUSG00000028522.17"; transcript_id "ENSMUST00000030247.11"; gene_type "protein_coding"; gene_name "Mier1"; transcript_type "protein_coding"; transcript_name "Mier1-201"; exon_number 14; exon_id "ENSMUSE00000338992.5"; level 3; protein_id "ENSMUSP00000030247.5"; transcript_support_level "1"; mgi_id "MGI:1918398"; tag "basic"; tag "appris_principal_4"; tag "CCDS"; ccdsid "CCDS18408.1"; havana_gene "OTTMUSG00000008075.1";
chr4	HAVANA	exon	103019620	103022946	0	+	.	gene_id "ENSMUSG00000028522.17"; transcript_id "ENSMUST00000097945.10"; gene_type "protein_coding"; gene_name "Mier1"; transcript_type "protein_coding"; transcript_name "Mier1-202"; exon_number 15; exon_id "ENSMUSE00000338992.5"; level 2; protein_id "ENSMUSP00000095558.4"; transcript_support_level "1"; mgi_id "MGI:1918398"; tag "basic"; tag "Ensembl_canonical"; tag "GENCODE_Primary"; tag "CCDS"; ccdsid "CCDS71432.1"; havana_gene "OTTMUSG00000008075.1"; havana_transcript "OTTMUST00000042372.1";
chr4	ENSEMBL_gcm37	exon	103019620	103022946	10.7107364324425	+	.	gene_id "ENSMUSG00000028522.17"; transcript_id "ENSMUSG00000028522.17_tx_13"; exon_id "chr4_103019620_103022946_+"; exonnum "16"; txlen "4863";
chr4	ENSEMBL_gcm37	exon	103019620	103022946	0.131282808011174	+	.	gene_id "ENSMUSG00000028522.17"; transcript_id "ENSMUSG00000028522.17_tx_14"; exon_id "chr4_103019620_103022946_+"; exonnum "17"; txlen "4936";
chr4	ENSEMBL_gcm37	exon	103019620	103022946	0.131282808011174	+	.	gene_id "ENSMUSG00000028522.17"; transcript_id "ENSMUSG00000028522.17_tx_15"; exon_id "chr4_103019620_103022946_+"; exonnum "17"; txlen "4933";
chr4	ENSEMBL_gcm37	exon	103019620	103022946	15.3973153727107	+	.	gene_id "ENSMUSG00000028522.17"; transcript_id "ENSMUSG00000028522.17_tx_8"; exon_id "chr4_103019620_103022946_+"; exonnum "14"; txlen "4716";
chr4	ENSEMBL_gcm37	exon	103019620	103022946	12.3992971419699	+	.	gene_id "ENSMUSG00000028522.17"; transcript_id "ENSMUSG00000028522.17_tx_9"; exon_id "chr4_103019620_103022946_+"; exonnum "15"; txlen "4786";
chr4	HAVANA	exon	103019620	103022949	0	+	.	gene_id "ENSMUSG00000028522.17"; transcript_id "ENSMUST00000106857.8"; gene_type "protein_coding"; gene_name "Mier1"; transcript_type "protein_coding"; transcript_name "Mier1-204"; exon_number 13; exon_id "ENSMUSE00000671362.2"; level 2; protein_id "ENSMUSP00000102470.2"; transcript_support_level "1"; mgi_id "MGI:1918398"; tag "basic"; tag "appris_alternative_1"; tag "CCDS"; ccdsid "CCDS38825.1"; havana_gene "OTTMUSG00000008075.1"; havana_transcript "OTTMUST00000018330.1";
chr4	HAVANA	exon	103019620	103022951	0	+	.	gene_id "ENSMUSG00000028522.17"; transcript_id "ENSMUST00000106858.8"; gene_type "protein_coding"; gene_name "Mier1"; transcript_type "protein_coding"; transcript_name "Mier1-205"; exon_number 15; exon_id "ENSMUSE00000671371.2"; level 2; protein_id "ENSMUSP00000102471.2"; transcript_support_level "1"; mgi_id "MGI:1918398"; tag "basic"; tag "appris_principal_4"; tag "CCDS"; ccdsid "CCDS18408.1"; havana_gene "OTTMUSG00000008075.1"; havana_transcript "OTTMUST00000018322.1";
chr4	HAVANA	stop_codon	103019946	103019948	0	+	0	gene_id "ENSMUSG00000028522.17"; transcript_id "ENSMUST00000106858.8"; gene_type "protein_coding"; gene_name "Mier1"; transcript_type "protein_coding"; transcript_name "Mier1-205"; exon_number 15; exon_id "ENSMUSE00000671371.2"; level 2; protein_id "ENSMUSP00000102471.2"; transcript_support_level "1"; mgi_id "MGI:1918398"; tag "basic"; tag "appris_principal_4"; tag "CCDS"; ccdsid "CCDS18408.1"; havana_gene "OTTMUSG00000008075.1"; havana_transcript "OTTMUST00000018322.1";
chr4	ENSEMBL	stop_codon	103019946	103019948	0	+	0	gene_id "ENSMUSG00000028522.17"; transcript_id "ENSMUST00000030247.11"; gene_type "protein_coding"; gene_name "Mier1"; transcript_type "protein_coding"; transcript_name "Mier1-201"; exon_number 14; exon_id "ENSMUSE00000338992.5"; level 3; protein_id "ENSMUSP00000030247.5"; transcript_support_level "1"; mgi_id "MGI:1918398"; tag "basic"; tag "appris_principal_4"; tag "CCDS"; ccdsid "CCDS18408.1"; havana_gene "OTTMUSG00000008075.1";
chr4	HAVANA	stop_codon	103019946	103019948	0	+	0	gene_id "ENSMUSG00000028522.17"; transcript_id "ENSMUST00000097945.10"; gene_type "protein_coding"; gene_name "Mier1"; transcript_type "protein_coding"; transcript_name "Mier1-202"; exon_number 15; exon_id "ENSMUSE00000338992.5"; level 2; protein_id "ENSMUSP00000095558.4"; transcript_support_level "1"; mgi_id "MGI:1918398"; tag "basic"; tag "Ensembl_canonical"; tag "GENCODE_Primary"; tag "CCDS"; ccdsid "CCDS71432.1"; havana_gene "OTTMUSG00000008075.1"; havana_transcript "OTTMUST00000042372.1";
chr4	HAVANA	stop_codon	103019946	103019948	0	+	0	gene_id "ENSMUSG00000028522.17"; transcript_id "ENSMUST00000106857.8"; gene_type "protein_coding"; gene_name "Mier1"; transcript_type "protein_coding"; transcript_name "Mier1-204"; exon_number 13; exon_id "ENSMUSE00000671362.2"; level 2; protein_id "ENSMUSP00000102470.2"; transcript_support_level "1"; mgi_id "MGI:1918398"; tag "basic"; tag "appris_alternative_1"; tag "CCDS"; ccdsid "CCDS38825.1"; havana_gene "OTTMUSG00000008075.1"; havana_transcript "OTTMUST00000018330.1";
chr4	HAVANA	stop_codon	103019946	103019948	0	+	0	gene_id "ENSMUSG00000028522.17"; transcript_id "ENSMUST00000106855.2"; gene_type "protein_coding"; gene_name "Mier1"; transcript_type "protein_coding"; transcript_name "Mier1-203"; exon_number 7; exon_id "ENSMUSE00000631720.3"; level 2; protein_id "ENSMUSP00000102468.2"; transcript_support_level "1"; mgi_id "MGI:1918398"; tag "basic"; havana_gene "OTTMUSG00000008075.1"; havana_transcript "OTTMUST00000018324.1";
chr4	HAVANA	UTR	103019946	103019951	0	+	.	gene_id "ENSMUSG00000028522.17"; transcript_id "ENSMUST00000106855.2"; gene_type "protein_coding"; gene_name "Mier1"; transcript_type "protein_coding"; transcript_name "Mier1-203"; exon_number 7; exon_id "ENSMUSE00000631720.3"; level 2; protein_id "ENSMUSP00000102468.2"; transcript_support_level "1"; mgi_id "MGI:1918398"; tag "basic"; havana_gene "OTTMUSG00000008075.1"; havana_transcript "OTTMUST00000018324.1";
chr4	ENSEMBL	UTR	103019946	103022946	0	+	.	gene_id "ENSMUSG00000028522.17"; transcript_id "ENSMUST00000030247.11"; gene_type "protein_coding"; gene_name "Mier1"; transcript_type "protein_coding"; transcript_name "Mier1-201"; exon_number 14; exon_id "ENSMUSE00000338992.5"; level 3; protein_id "ENSMUSP00000030247.5"; transcript_support_level "1"; mgi_id "MGI:1918398"; tag "basic"; tag "appris_principal_4"; tag "CCDS"; ccdsid "CCDS18408.1"; havana_gene "OTTMUSG00000008075.1";
chr4	HAVANA	UTR	103019946	103022946	0	+	.	gene_id "ENSMUSG00000028522.17"; transcript_id "ENSMUST00000097945.10"; gene_type "protein_coding"; gene_name "Mier1"; transcript_type "protein_coding"; transcript_name "Mier1-202"; exon_number 15; exon_id "ENSMUSE00000338992.5"; level 2; protein_id "ENSMUSP00000095558.4"; transcript_support_level "1"; mgi_id "MGI:1918398"; tag "basic"; tag "Ensembl_canonical"; tag "GENCODE_Primary"; tag "CCDS"; ccdsid "CCDS71432.1"; havana_gene "OTTMUSG00000008075.1"; havana_transcript "OTTMUST00000042372.1";
chr4	HAVANA	UTR	103019946	103022949	0	+	.	gene_id "ENSMUSG00000028522.17"; transcript_id "ENSMUST00000106857.8"; gene_type "protein_coding"; gene_name "Mier1"; transcript_type "protein_coding"; transcript_name "Mier1-204"; exon_number 13; exon_id "ENSMUSE00000671362.2"; level 2; protein_id "ENSMUSP00000102470.2"; transcript_support_level "1"; mgi_id "MGI:1918398"; tag "basic"; tag "appris_alternative_1"; tag "CCDS"; ccdsid "CCDS38825.1"; havana_gene "OTTMUSG00000008075.1"; havana_transcript "OTTMUST00000018330.1";
chr4	HAVANA	UTR	103019946	103022951	0	+	.	gene_id "ENSMUSG00000028522.17"; transcript_id "ENSMUST00000106858.8"; gene_type "protein_coding"; gene_name "Mier1"; transcript_type "protein_coding"; transcript_name "Mier1-205"; exon_number 15; exon_id "ENSMUSE00000671371.2"; level 2; protein_id "ENSMUSP00000102471.2"; transcript_support_level "1"; mgi_id "MGI:1918398"; tag "basic"; tag "appris_principal_4"; tag "CCDS"; ccdsid "CCDS18408.1"; havana_gene "OTTMUSG00000008075.1"; havana_transcript "OTTMUST00000018322.1";
chr4	HAVANA	exon	103069782	103069942	0	+	.	gene_id "ENSMUSG00000141141.1"; transcript_id "ENSMUST00000363322.1"; gene_type "lncRNA"; gene_name "ENSMUSG00000141141"; transcript_type "lncRNA"; transcript_name "ENSMUST00000363322"; exon_number 1; exon_id "ENSMUSE00001715014.1"; level 2; tag "basic"; tag "Ensembl_canonical"; tag "GENCODE_Primary"; tag "TAGENE";
chr4	HAVANA	gene	103069782	103070171	0	+	.	gene_id "ENSMUSG00000141141.1"; gene_type "lncRNA"; gene_name "ENSMUSG00000141141"; level 2;
chr4	HAVANA	transcript	103069782	103070171	0	+	.	gene_id "ENSMUSG00000141141.1"; transcript_id "ENSMUST00000363322.1"; gene_type "lncRNA"; gene_name "ENSMUSG00000141141"; transcript_type "lncRNA"; transcript_name "ENSMUST00000363322"; level 2; tag "basic"; tag "Ensembl_canonical"; tag "GENCODE_Primary"; tag "TAGENE";
chr4	HAVANA	exon	103070047	103070171	0	+	.	gene_id "ENSMUSG00000141141.1"; transcript_id "ENSMUST00000363322.1"; gene_type "lncRNA"; gene_name "ENSMUSG00000141141"; transcript_type "lncRNA"; transcript_name "ENSMUST00000363322"; exon_number 2; exon_id "ENSMUSE00001715015.1"; level 2; tag "basic"; tag "Ensembl_canonical"; tag "GENCODE_Primary"; tag "TAGENE";
chr4	HAVANA	exon	103072122	103072163	0	+	.	gene_id "ENSMUSG00000138026.1"; transcript_id "ENSMUST00000345034.1"; gene_type "lncRNA"; gene_name "ENSMUSG00000138026"; transcript_type "lncRNA"; transcript_name "ENSMUST00000345034"; exon_number 1; exon_id "ENSMUSE00001679832.1"; level 2; tag "basic"; tag "Ensembl_canonical"; tag "GENCODE_Primary"; tag "TAGENE";
chr4	HAVANA	exon	103072122	103072163	0	+	.	gene_id "ENSMUSG00000138026.1"; transcript_id "ENSMUST00000345035.1"; gene_type "lncRNA"; gene_name "ENSMUSG00000138026"; transcript_type "lncRNA"; transcript_name "ENSMUST00000345035"; exon_number 1; exon_id "ENSMUSE00001679832.1"; level 2; tag "TAGENE";
chr4	HAVANA	transcript	103072122	103080478	0	+	.	gene_id "ENSMUSG00000138026.1"; transcript_id "ENSMUST00000345034.1"; gene_type "lncRNA"; gene_name "ENSMUSG00000138026"; transcript_type "lncRNA"; transcript_name "ENSMUST00000345034"; level 2; tag "basic"; tag "Ensembl_canonical"; tag "GENCODE_Primary"; tag "TAGENE";
chr4	HAVANA	transcript	103072122	103080478	0	+	.	gene_id "ENSMUSG00000138026.1"; transcript_id "ENSMUST00000345035.1"; gene_type "lncRNA"; gene_name "ENSMUSG00000138026"; transcript_type "lncRNA"; transcript_name "ENSMUST00000345035"; level 2; tag "TAGENE";
chr4	HAVANA	gene	103072122	103080479	0	+	.	gene_id "ENSMUSG00000138026.1"; gene_type "lncRNA"; gene_name "ENSMUSG00000138026"; level 2;
chr4	sragcm37_es	exon	103072142	103072194	0.051039059351097	+	.	gene_id "ENSMUSG00000138026.1"; transcript_id "ENSMUSG00000138026.1_tx_5"; exon_id "chr4_103072142_103072194_+"; exonnum "1"; txlen "510";
chr4	HAVANA	gene	103074899	103076789	0	+	.	gene_id "ENSMUSG00000107726.2"; gene_type "lncRNA"; gene_name "Gm44037"; level 2; mgi_id "MGI:5690429"; havana_gene "OTTMUSG00000056641.1";
chr4	HAVANA	transcript	103074899	103076789	0	+	.	gene_id "ENSMUSG00000107726.2"; transcript_id "ENSMUST00000204816.2"; gene_type "lncRNA"; gene_name "Gm44037"; transcript_type "lncRNA"; transcript_name "Gm44037-201"; level 2; transcript_support_level "NA"; mgi_id "MGI:5690429"; tag "basic"; tag "Ensembl_canonical"; tag "GENCODE_Primary"; havana_gene "OTTMUSG00000056641.1"; havana_transcript "OTTMUST00000139808.1";
chr4	HAVANA	exon	103074899	103076789	0	+	.	gene_id "ENSMUSG00000107726.2"; transcript_id "ENSMUST00000204816.2"; gene_type "lncRNA"; gene_name "Gm44037"; transcript_type "lncRNA"; transcript_name "Gm44037-201"; exon_number 1; exon_id "ENSMUSE00001369874.2"; level 2; transcript_support_level "NA"; mgi_id "MGI:5690429"; tag "basic"; tag "Ensembl_canonical"; tag "GENCODE_Primary"; havana_gene "OTTMUSG00000056641.1"; havana_transcript "OTTMUST00000139808.1";
chr4	HAVANA	exon	103079141	103079321	0	+	.	gene_id "ENSMUSG00000138026.1"; transcript_id "ENSMUST00000345034.1"; gene_type "lncRNA"; gene_name "ENSMUSG00000138026"; transcript_type "lncRNA"; transcript_name "ENSMUST00000345034"; exon_number 2; exon_id "ENSMUSE00001679831.1"; level 2; tag "basic"; tag "Ensembl_canonical"; tag "GENCODE_Primary"; tag "TAGENE";
chr4	ENSEMBL_gcm37	exon	103079141	103079321	0.051039059351097	+	.	gene_id "ENSMUSG00000138026.1"; transcript_id "ENSMUSG00000138026.1_tx_5"; exon_id "chr4_103079141_103079321_+"; exonnum "2"; txlen "510";
chr4	HAVANA	exon	103079188	103079321	0	+	.	gene_id "ENSMUSG00000138026.1"; transcript_id "ENSMUST00000345036.1"; gene_type "lncRNA"; gene_name "ENSMUSG00000138026"; transcript_type "lncRNA"; transcript_name "ENSMUST00000345036"; exon_number 1; exon_id "ENSMUSE00001679829.1"; level 2; tag "TAGENE";
chr4	HAVANA	transcript	103079188	103080479	0	+	.	gene_id "ENSMUSG00000138026.1"; transcript_id "ENSMUST00000345036.1"; gene_type "lncRNA"; gene_name "ENSMUSG00000138026"; transcript_type "lncRNA"; transcript_name "ENSMUST00000345036"; level 2; tag "TAGENE";
chr4	HAVANA	exon	103079532	103079761	0	+	.	gene_id "ENSMUSG00000138026.1"; transcript_id "ENSMUST00000345034.1"; gene_type "lncRNA"; gene_name "ENSMUSG00000138026"; transcript_type "lncRNA"; transcript_name "ENSMUST00000345034"; exon_number 3; exon_id "ENSMUSE00001679830.1"; level 2; tag "basic"; tag "Ensembl_canonical"; tag "GENCODE_Primary"; tag "TAGENE";
chr4	HAVANA	exon	103079532	103079761	0	+	.	gene_id "ENSMUSG00000138026.1"; transcript_id "ENSMUST00000345036.1"; gene_type "lncRNA"; gene_name "ENSMUSG00000138026"; transcript_type "lncRNA"; transcript_name "ENSMUST00000345036"; exon_number 2; exon_id "ENSMUSE00001679830.1"; level 2; tag "TAGENE";
chr4	HAVANA	exon	103079689	103079761	0	+	.	gene_id "ENSMUSG00000138026.1"; transcript_id "ENSMUST00000345035.1"; gene_type "lncRNA"; gene_name "ENSMUSG00000138026"; transcript_type "lncRNA"; transcript_name "ENSMUST00000345035"; exon_number 2; exon_id "ENSMUSE00001679828.1"; level 2; tag "TAGENE";
chr4	ENSEMBL_gcm37	exon	103079689	103079761	0.051039059351097	+	.	gene_id "ENSMUSG00000138026.1"; transcript_id "ENSMUSG00000138026.1_tx_5"; exon_id "chr4_103079689_103079761_+"; exonnum "3"; txlen "510";
chr4	HAVANA	exon	103080276	103080478	0	+	.	gene_id "ENSMUSG00000138026.1"; transcript_id "ENSMUST00000345034.1"; gene_type "lncRNA"; gene_name "ENSMUSG00000138026"; transcript_type "lncRNA"; transcript_name "ENSMUST00000345034"; exon_number 4; exon_id "ENSMUSE00001679834.1"; level 2; tag "basic"; tag "Ensembl_canonical"; tag "GENCODE_Primary"; tag "TAGENE";
chr4	HAVANA	exon	103080276	103080478	0	+	.	gene_id "ENSMUSG00000138026.1"; transcript_id "ENSMUST00000345035.1"; gene_type "lncRNA"; gene_name "ENSMUSG00000138026"; transcript_type "lncRNA"; transcript_name "ENSMUST00000345035"; exon_number 3; exon_id "ENSMUSE00001679834.1"; level 2; tag "TAGENE";
chr4	ENSEMBL_gcm37	exon	103080276	103080478	0.051039059351097	+	.	gene_id "ENSMUSG00000138026.1"; transcript_id "ENSMUSG00000138026.1_tx_5"; exon_id "chr4_103080276_103080478_+"; exonnum "4"; txlen "510";
chr4	HAVANA	exon	103080276	103080479	0	+	.	gene_id "ENSMUSG00000138026.1"; transcript_id "ENSMUST00000345036.1"; gene_type "lncRNA"; gene_name "ENSMUSG00000138026"; transcript_type "lncRNA"; transcript_name "ENSMUST00000345036"; exon_number 3; exon_id "ENSMUSE00001679833.1"; level 2; tag "TAGENE";
chr4	HAVANA	exon	103148156	103148909	0	+	.	gene_id "ENSMUSG00000078618.5"; transcript_id "ENSMUST00000316804.1"; gene_type "lncRNA"; gene_name "4930456L15Rik"; transcript_type "lncRNA"; transcript_name "4930456L15Rik-202"; exon_number 1; exon_id "ENSMUSE00000865705.2"; level 2; mgi_id "MGI:1918900"; tag "TAGENE"; havana_gene "OTTMUSG00000008070.1";
chr4	HAVANA	exon	103148156	103148909	0	+	.	gene_id "ENSMUSG00000078618.5"; transcript_id "ENSMUST00000145577.2"; gene_type "lncRNA"; gene_name "4930456L15Rik"; transcript_type "lncRNA"; transcript_name "4930456L15Rik-201"; exon_number 1; exon_id "ENSMUSE00000865705.2"; level 2; transcript_support_level "1"; mgi_id "MGI:1918900"; tag "basic"; tag "Ensembl_canonical"; tag "GENCODE_Primary"; havana_gene "OTTMUSG00000008070.1"; havana_transcript "OTTMUST00000018311.1";
chr4	HAVANA	transcript	103148156	103155414	0	+	.	gene_id "ENSMUSG00000078618.5"; transcript_id "ENSMUST00000316804.1"; gene_type "lncRNA"; gene_name "4930456L15Rik"; transcript_type "lncRNA"; transcript_name "4930456L15Rik-202"; level 2; mgi_id "MGI:1918900"; tag "TAGENE"; havana_gene "OTTMUSG00000008070.1";
chr4	HAVANA	gene	103148156	103169029	0	+	.	gene_id "ENSMUSG00000078618.5"; gene_type "lncRNA"; gene_name "4930456L15Rik"; level 2; mgi_id "MGI:1918900"; havana_gene "OTTMUSG00000008070.1";
chr4	HAVANA	transcript	103148156	103169029	0	+	.	gene_id "ENSMUSG00000078618.5"; transcript_id "ENSMUST00000145577.2"; gene_type "lncRNA"; gene_name "4930456L15Rik"; transcript_type "lncRNA"; transcript_name "4930456L15Rik-201"; level 2; transcript_support_level "1"; mgi_id "MGI:1918900"; tag "basic"; tag "Ensembl_canonical"; tag "GENCODE_Primary"; havana_gene "OTTMUSG00000008070.1"; havana_transcript "OTTMUST00000018311.1";
chr4	HAVANA	exon	103154822	103154900	0	+	.	gene_id "ENSMUSG00000078618.5"; transcript_id "ENSMUST00000316804.1"; gene_type "lncRNA"; gene_name "4930456L15Rik"; transcript_type "lncRNA"; transcript_name "4930456L15Rik-202"; exon_number 2; exon_id "ENSMUSE00000785459.2"; level 2; mgi_id "MGI:1918900"; tag "TAGENE"; havana_gene "OTTMUSG00000008070.1";
chr4	HAVANA	exon	103154822	103154900	0	+	.	gene_id "ENSMUSG00000078618.5"; transcript_id "ENSMUST00000145577.2"; gene_type "lncRNA"; gene_name "4930456L15Rik"; transcript_type "lncRNA"; transcript_name "4930456L15Rik-201"; exon_number 2; exon_id "ENSMUSE00000785459.2"; level 2; transcript_support_level "1"; mgi_id "MGI:1918900"; tag "basic"; tag "Ensembl_canonical"; tag "GENCODE_Primary"; havana_gene "OTTMUSG00000008070.1"; havana_transcript "OTTMUST00000018311.1";
chr4	HAVANA	exon	103155311	103155414	0	+	.	gene_id "ENSMUSG00000078618.5"; transcript_id "ENSMUST00000316804.1"; gene_type "lncRNA"; gene_name "4930456L15Rik"; transcript_type "lncRNA"; transcript_name "4930456L15Rik-202"; exon_number 3; exon_id "ENSMUSE00001625569.1"; level 2; mgi_id "MGI:1918900"; tag "TAGENE"; havana_gene "OTTMUSG00000008070.1";
chr4	HAVANA	exon	103166709	103166812	0	+	.	gene_id "ENSMUSG00000078618.5"; transcript_id "ENSMUST00000145577.2"; gene_type "lncRNA"; gene_name "4930456L15Rik"; transcript_type "lncRNA"; transcript_name "4930456L15Rik-201"; exon_number 3; exon_id "ENSMUSE00000781424.2"; level 2; transcript_support_level "1"; mgi_id "MGI:1918900"; tag "basic"; tag "Ensembl_canonical"; tag "GENCODE_Primary"; havana_gene "OTTMUSG00000008070.1"; havana_transcript "OTTMUST00000018311.1";
chr4	HAVANA	exon	103168782	103169029	0	+	.	gene_id "ENSMUSG00000078618.5"; transcript_id "ENSMUST00000145577.2"; gene_type "lncRNA"; gene_name "4930456L15Rik"; transcript_type "lncRNA"; transcript_name "4930456L15Rik-201"; exon_number 4; exon_id "ENSMUSE00000734120.2"; level 2; transcript_support_level "1"; mgi_id "MGI:1918900"; tag "basic"; tag "Ensembl_canonical"; tag "GENCODE_Primary"; havana_gene "OTTMUSG00000008070.1"; havana_transcript "OTTMUST00000018311.1";
chr4	HAVANA	exon	103171009	103171080	0	+	.	gene_id "ENSMUSG00000035069.4"; transcript_id "ENSMUST00000035780.4"; gene_type "protein_coding"; gene_name "Oma1"; transcript_type "protein_coding"; transcript_name "Oma1-201"; exon_number 1; exon_id "ENSMUSE00000479188.3"; level 2; protein_id "ENSMUSP00000045269.4"; transcript_support_level "1"; mgi_id "MGI:1914263"; tag "basic"; tag "Ensembl_canonical"; tag "GENCODE_Primary"; tag "appris_principal_1"; tag "CCDS"; ccdsid "CCDS18412.1"; havana_gene "OTTMUSG00000008073.1"; havana_transcript "OTTMUST00000018318.1";
chr4	HAVANA	UTR	103171009	103171080	0	+	.	gene_id "ENSMUSG00000035069.4"; transcript_id "ENSMUST00000035780.4"; gene_type "protein_coding"; gene_name "Oma1"; transcript_type "protein_coding"; transcript_name "Oma1-201"; exon_number 1; exon_id "ENSMUSE00000479188.3"; level 2; protein_id "ENSMUSP00000045269.4"; transcript_support_level "1"; mgi_id "MGI:1914263"; tag "basic"; tag "Ensembl_canonical"; tag "GENCODE_Primary"; tag "appris_principal_1"; tag "CCDS"; ccdsid "CCDS18412.1"; havana_gene "OTTMUSG00000008073.1"; havana_transcript "OTTMUST00000018318.1";
chr4	ENSEMBL_gcm37	exon	103171009	103171080	7.56260293257936	+	.	gene_id "ENSMUSG00000035069.4"; transcript_id "ENSMUSG00000035069.4_tx_5"; exon_id "chr4_103171009_103171080_+"; exonnum "1"; txlen "2010";
chr4	ENSEMBL_gcm37	exon	103171009	103171080	6.6075189163678	+	.	gene_id "ENSMUSG00000035069.4"; transcript_id "ENSMUSG00000035069.4_tx_6"; exon_id "chr4_103171009_103171080_+"; exonnum "1"; txlen "1881";
chr4	HAVANA	transcript	103171009	103223640	0	+	.	gene_id "ENSMUSG00000035069.4"; transcript_id "ENSMUST00000035780.4"; gene_type "protein_coding"; gene_name "Oma1"; transcript_type "protein_coding"; transcript_name "Oma1-201"; level 2; protein_id "ENSMUSP00000045269.4"; transcript_support_level "1"; mgi_id "MGI:1914263"; tag "basic"; tag "Ensembl_canonical"; tag "GENCODE_Primary"; tag "appris_principal_1"; tag "CCDS"; ccdsid "CCDS18412.1"; havana_gene "OTTMUSG00000008073.1"; havana_transcript "OTTMUST00000018318.1";
chr4	HAVANA	gene	103171009	103229065	0	+	.	gene_id "ENSMUSG00000035069.4"; gene_type "protein_coding"; gene_name "Oma1"; level 2; mgi_id "MGI:1914263"; havana_gene "OTTMUSG00000008073.1";
chr4	sragcm37_es	exon	103171465	103171564	0.000971731494038777	+	.	gene_id "ENSMUSG00000035069.4"; transcript_id "ENSMUSG00000035069.4_tx_8"; exon_id "chr4_103171465_103171564_+"; exonnum "1"; txlen "2097";
chr4	sragcm37_mid	exon	103173280	103173338	0.000971731494038777	+	.	gene_id "ENSMUSG00000035069.4"; transcript_id "ENSMUSG00000035069.4_tx_8"; exon_id "chr4_103173280_103173338_+"; exonnum "2"; txlen "2097";
chr4	sragcm37_mid	exon	103173441	103173535	7.56260293257936	+	.	gene_id "ENSMUSG00000035069.4"; transcript_id "ENSMUSG00000035069.4_tx_5"; exon_id "chr4_103173441_103173535_+"; exonnum "2"; txlen "2010";
chr4	sragcm37_mid	exon	103173441	103173535	6.6075189163678	+	.	gene_id "ENSMUSG00000035069.4"; transcript_id "ENSMUSG00000035069.4_tx_6"; exon_id "chr4_103173441_103173535_+"; exonnum "2"; txlen "1881";
chr4	sragcm37_mid	exon	103173441	103173535	0.000971731494038777	+	.	gene_id "ENSMUSG00000035069.4"; transcript_id "ENSMUSG00000035069.4_tx_8"; exon_id "chr4_103173441_103173535_+"; exonnum "3"; txlen "2097";
chr4	HAVANA	UTR	103176219	103176237	0	+	.	gene_id "ENSMUSG00000035069.4"; transcript_id "ENSMUST00000035780.4"; gene_type "protein_coding"; gene_name "Oma1"; transcript_type "protein_coding"; transcript_name "Oma1-201"; exon_number 2; exon_id "ENSMUSE00000276942.4"; level 2; protein_id "ENSMUSP00000045269.4"; transcript_support_level "1"; mgi_id "MGI:1914263"; tag "basic"; tag "Ensembl_canonical"; tag "GENCODE_Primary"; tag "appris_principal_1"; tag "CCDS"; ccdsid "CCDS18412.1"; havana_gene "OTTMUSG00000008073.1"; havana_transcript "OTTMUST00000018318.1";
chr4	HAVANA	exon	103176219	103176725	0	+	.	gene_id "ENSMUSG00000035069.4"; transcript_id "ENSMUST00000035780.4"; gene_type "protein_coding"; gene_name "Oma1"; transcript_type "protein_coding"; transcript_name "Oma1-201"; exon_number 2; exon_id "ENSMUSE00000276942.4"; level 2; protein_id "ENSMUSP00000045269.4"; transcript_support_level "1"; mgi_id "MGI:1914263"; tag "basic"; tag "Ensembl_canonical"; tag "GENCODE_Primary"; tag "appris_principal_1"; tag "CCDS"; ccdsid "CCDS18412.1"; havana_gene "OTTMUSG00000008073.1"; havana_transcript "OTTMUST00000018318.1";
chr4	ENSEMBL_gcm37	exon	103176219	103176725	7.56260293257936	+	.	gene_id "ENSMUSG00000035069.4"; transcript_id "ENSMUSG00000035069.4_tx_5"; exon_id "chr4_103176219_103176725_+"; exonnum "3"; txlen "2010";
chr4	ENSEMBL_gcm37	exon	103176219	103176725	6.6075189163678	+	.	gene_id "ENSMUSG00000035069.4"; transcript_id "ENSMUSG00000035069.4_tx_6"; exon_id "chr4_103176219_103176725_+"; exonnum "3"; txlen "1881";
chr4	ENSEMBL_gcm37	exon	103176219	103176725	0.000971731494038777	+	.	gene_id "ENSMUSG00000035069.4"; transcript_id "ENSMUSG00000035069.4_tx_8"; exon_id "chr4_103176219_103176725_+"; exonnum "4"; txlen "2097";
chr4	HAVANA	start_codon	103176238	103176240	0	+	0	gene_id "ENSMUSG00000035069.4"; transcript_id "ENSMUST00000035780.4"; gene_type "protein_coding"; gene_name "Oma1"; transcript_type "protein_coding"; transcript_name "Oma1-201"; exon_number 2; exon_id "ENSMUSE00000276942.4"; level 2; protein_id "ENSMUSP00000045269.4"; transcript_support_level "1"; mgi_id "MGI:1914263"; tag "basic"; tag "Ensembl_canonical"; tag "GENCODE_Primary"; tag "appris_principal_1"; tag "CCDS"; ccdsid "CCDS18412.1"; havana_gene "OTTMUSG00000008073.1"; havana_transcript "OTTMUST00000018318.1";
chr4	HAVANA	CDS	103176238	103176725	0	+	0	gene_id "ENSMUSG00000035069.4"; transcript_id "ENSMUST00000035780.4"; gene_type "protein_coding"; gene_name "Oma1"; transcript_type "protein_coding"; transcript_name "Oma1-201"; exon_number 2; exon_id "ENSMUSE00000276942.4"; level 2; protein_id "ENSMUSP00000045269.4"; transcript_support_level "1"; mgi_id "MGI:1914263"; tag "basic"; tag "Ensembl_canonical"; tag "GENCODE_Primary"; tag "appris_principal_1"; tag "CCDS"; ccdsid "CCDS18412.1"; havana_gene "OTTMUSG00000008073.1"; havana_transcript "OTTMUST00000018318.1";
chr4	HAVANA	exon	103178837	103179065	0	+	.	gene_id "ENSMUSG00000035069.4"; transcript_id "ENSMUST00000035780.4"; gene_type "protein_coding"; gene_name "Oma1"; transcript_type "protein_coding"; transcript_name "Oma1-201"; exon_number 3; exon_id "ENSMUSE00000276932.2"; level 2; protein_id "ENSMUSP00000045269.4"; transcript_support_level "1"; mgi_id "MGI:1914263"; tag "basic"; tag "Ensembl_canonical"; tag "GENCODE_Primary"; tag "appris_principal_1"; tag "CCDS"; ccdsid "CCDS18412.1"; havana_gene "OTTMUSG00000008073.1"; havana_transcript "OTTMUST00000018318.1";
chr4	HAVANA	CDS	103178837	103179065	0	+	1	gene_id "ENSMUSG00000035069.4"; transcript_id "ENSMUST00000035780.4"; gene_type "protein_coding"; gene_name "Oma1"; transcript_type "protein_coding"; transcript_name "Oma1-201"; exon_number 3; exon_id "ENSMUSE00000276932.2"; level 2; protein_id "ENSMUSP00000045269.4"; transcript_support_level "1"; mgi_id "MGI:1914263"; tag "basic"; tag "Ensembl_canonical"; tag "GENCODE_Primary"; tag "appris_principal_1"; tag "CCDS"; ccdsid "CCDS18412.1"; havana_gene "OTTMUSG00000008073.1"; havana_transcript "OTTMUST00000018318.1";
chr4	ENSEMBL_gcm37	exon	103178837	103179065	7.56260293257936	+	.	gene_id "ENSMUSG00000035069.4"; transcript_id "ENSMUSG00000035069.4_tx_5"; exon_id "chr4_103178837_103179065_+"; exonnum "4"; txlen "2010";
chr4	ENSEMBL_gcm37	exon	103178837	103179065	6.6075189163678	+	.	gene_id "ENSMUSG00000035069.4"; transcript_id "ENSMUSG00000035069.4_tx_6"; exon_id "chr4_103178837_103179065_+"; exonnum "4"; txlen "1881";
chr4	ENSEMBL_gcm37	exon	103178837	103179065	0.000971731494038777	+	.	gene_id "ENSMUSG00000035069.4"; transcript_id "ENSMUSG00000035069.4_tx_8"; exon_id "chr4_103178837_103179065_+"; exonnum "5"; txlen "2097";
chr4	HAVANA	exon	103181681	103181772	0	+	.	gene_id "ENSMUSG00000035069.4"; transcript_id "ENSMUST00000143399.2"; gene_type "protein_coding"; gene_name "Oma1"; transcript_type "protein_coding_CDS_not_defined"; transcript_name "Oma1-203"; exon_number 1; exon_id "ENSMUSE00000750035.2"; level 2; transcript_support_level "3"; mgi_id "MGI:1914263"; havana_gene "OTTMUSG00000008073.1"; havana_transcript "OTTMUST00000018319.1";
chr4	HAVANA	transcript	103181681	103186086	0	+	.	gene_id "ENSMUSG00000035069.4"; transcript_id "ENSMUST00000143399.2"; gene_type "protein_coding"; gene_name "Oma1"; transcript_type "protein_coding_CDS_not_defined"; transcript_name "Oma1-203"; level 2; transcript_support_level "3"; mgi_id "MGI:1914263"; havana_gene "OTTMUSG00000008073.1"; havana_transcript "OTTMUST00000018319.1";
chr4	HAVANA	exon	103182216	103182389	0	+	.	gene_id "ENSMUSG00000035069.4"; transcript_id "ENSMUST00000035780.4"; gene_type "protein_coding"; gene_name "Oma1"; transcript_type "protein_coding"; transcript_name "Oma1-201"; exon_number 4; exon_id "ENSMUSE00001216528.2"; level 2; protein_id "ENSMUSP00000045269.4"; transcript_support_level "1"; mgi_id "MGI:1914263"; tag "basic"; tag "Ensembl_canonical"; tag "GENCODE_Primary"; tag "appris_principal_1"; tag "CCDS"; ccdsid "CCDS18412.1"; havana_gene "OTTMUSG00000008073.1"; havana_transcript "OTTMUST00000018318.1";
chr4	HAVANA	CDS	103182216	103182389	0	+	0	gene_id "ENSMUSG00000035069.4"; transcript_id "ENSMUST00000035780.4"; gene_type "protein_coding"; gene_name "Oma1"; transcript_type "protein_coding"; transcript_name "Oma1-201"; exon_number 4; exon_id "ENSMUSE00001216528.2"; level 2; protein_id "ENSMUSP00000045269.4"; transcript_support_level "1"; mgi_id "MGI:1914263"; tag "basic"; tag "Ensembl_canonical"; tag "GENCODE_Primary"; tag "appris_principal_1"; tag "CCDS"; ccdsid "CCDS18412.1"; havana_gene "OTTMUSG00000008073.1"; havana_transcript "OTTMUST00000018318.1";
chr4	HAVANA	exon	103182216	103182389	0	+	.	gene_id "ENSMUSG00000035069.4"; transcript_id "ENSMUST00000143399.2"; gene_type "protein_coding"; gene_name "Oma1"; transcript_type "protein_coding_CDS_not_defined"; transcript_name "Oma1-203"; exon_number 2; exon_id "ENSMUSE00001266648.2"; level 2; transcript_support_level "3"; mgi_id "MGI:1914263"; havana_gene "OTTMUSG00000008073.1"; havana_transcript "OTTMUST00000018319.1";
chr4	ENSEMBL_gcm37	exon	103182216	103182389	7.56260293257936	+	.	gene_id "ENSMUSG00000035069.4"; transcript_id "ENSMUSG00000035069.4_tx_5"; exon_id "chr4_103182216_103182389_+"; exonnum "5"; txlen "2010";
chr4	ENSEMBL_gcm37	exon	103182216	103182389	6.6075189163678	+	.	gene_id "ENSMUSG00000035069.4"; transcript_id "ENSMUSG00000035069.4_tx_6"; exon_id "chr4_103182216_103182389_+"; exonnum "5"; txlen "1881";
chr4	ENSEMBL_gcm37	exon	103182216	103182389	0.000971731494038777	+	.	gene_id "ENSMUSG00000035069.4"; transcript_id "ENSMUSG00000035069.4_tx_8"; exon_id "chr4_103182216_103182389_+"; exonnum "6"; txlen "2097";
chr4	HAVANA	exon	103182490	103182597	0	+	.	gene_id "ENSMUSG00000035069.4"; transcript_id "ENSMUST00000035780.4"; gene_type "protein_coding"; gene_name "Oma1"; transcript_type "protein_coding"; transcript_name "Oma1-201"; exon_number 5; exon_id "ENSMUSE00001244089.2"; level 2; protein_id "ENSMUSP00000045269.4"; transcript_support_level "1"; mgi_id "MGI:1914263"; tag "basic"; tag "Ensembl_canonical"; tag "GENCODE_Primary"; tag "appris_principal_1"; tag "CCDS"; ccdsid "CCDS18412.1"; havana_gene "OTTMUSG00000008073.1"; havana_transcript "OTTMUST00000018318.1";
chr4	HAVANA	CDS	103182490	103182597	0	+	0	gene_id "ENSMUSG00000035069.4"; transcript_id "ENSMUST00000035780.4"; gene_type "protein_coding"; gene_name "Oma1"; transcript_type "protein_coding"; transcript_name "Oma1-201"; exon_number 5; exon_id "ENSMUSE00001244089.2"; level 2; protein_id "ENSMUSP00000045269.4"; transcript_support_level "1"; mgi_id "MGI:1914263"; tag "basic"; tag "Ensembl_canonical"; tag "GENCODE_Primary"; tag "appris_principal_1"; tag "CCDS"; ccdsid "CCDS18412.1"; havana_gene "OTTMUSG00000008073.1"; havana_transcript "OTTMUST00000018318.1";
chr4	HAVANA	exon	103182490	103182597	0	+	.	gene_id "ENSMUSG00000035069.4"; transcript_id "ENSMUST00000143399.2"; gene_type "protein_coding"; gene_name "Oma1"; transcript_type "protein_coding_CDS_not_defined"; transcript_name "Oma1-203"; exon_number 3; exon_id "ENSMUSE00001270442.2"; level 2; transcript_support_level "3"; mgi_id "MGI:1914263"; havana_gene "OTTMUSG00000008073.1"; havana_transcript "OTTMUST00000018319.1";
chr4	ENSEMBL_gcm37	exon	103182490	103182597	7.56260293257936	+	.	gene_id "ENSMUSG00000035069.4"; transcript_id "ENSMUSG00000035069.4_tx_5"; exon_id "chr4_103182490_103182597_+"; exonnum "6"; txlen "2010";
chr4	ENSEMBL_gcm37	exon	103182490	103182597	6.6075189163678	+	.	gene_id "ENSMUSG00000035069.4"; transcript_id "ENSMUSG00000035069.4_tx_6"; exon_id "chr4_103182490_103182597_+"; exonnum "6"; txlen "1881";
chr4	ENSEMBL_gcm37	exon	103182490	103182597	0.000971731494038777	+	.	gene_id "ENSMUSG00000035069.4"; transcript_id "ENSMUSG00000035069.4_tx_8"; exon_id "chr4_103182490_103182597_+"; exonnum "7"; txlen "2097";
chr4	HAVANA	exon	103186035	103186086	0	+	.	gene_id "ENSMUSG00000035069.4"; transcript_id "ENSMUST00000143399.2"; gene_type "protein_coding"; gene_name "Oma1"; transcript_type "protein_coding_CDS_not_defined"; transcript_name "Oma1-203"; exon_number 4; exon_id "ENSMUSE00000771482.2"; level 2; transcript_support_level "3"; mgi_id "MGI:1914263"; havana_gene "OTTMUSG00000008073.1"; havana_transcript "OTTMUST00000018319.1";
chr4	HAVANA	exon	103186035	103186163	0	+	.	gene_id "ENSMUSG00000035069.4"; transcript_id "ENSMUST00000035780.4"; gene_type "protein_coding"; gene_name "Oma1"; transcript_type "protein_coding"; transcript_name "Oma1-201"; exon_number 6; exon_id "ENSMUSE00000276921.2"; level 2; protein_id "ENSMUSP00000045269.4"; transcript_support_level "1"; mgi_id "MGI:1914263"; tag "basic"; tag "Ensembl_canonical"; tag "GENCODE_Primary"; tag "appris_principal_1"; tag "CCDS"; ccdsid "CCDS18412.1"; havana_gene "OTTMUSG00000008073.1"; havana_transcript "OTTMUST00000018318.1";
chr4	HAVANA	CDS	103186035	103186163	0	+	0	gene_id "ENSMUSG00000035069.4"; transcript_id "ENSMUST00000035780.4"; gene_type "protein_coding"; gene_name "Oma1"; transcript_type "protein_coding"; transcript_name "Oma1-201"; exon_number 6; exon_id "ENSMUSE00000276921.2"; level 2; protein_id "ENSMUSP00000045269.4"; transcript_support_level "1"; mgi_id "MGI:1914263"; tag "basic"; tag "Ensembl_canonical"; tag "GENCODE_Primary"; tag "appris_principal_1"; tag "CCDS"; ccdsid "CCDS18412.1"; havana_gene "OTTMUSG00000008073.1"; havana_transcript "OTTMUST00000018318.1";
chr4	ENSEMBL_gcm37	exon	103186035	103186163	7.56260293257936	+	.	gene_id "ENSMUSG00000035069.4"; transcript_id "ENSMUSG00000035069.4_tx_5"; exon_id "chr4_103186035_103186163_+"; exonnum "7"; txlen "2010";
chr4	ENSEMBL_gcm37	exon	103186035	103186163	0.000971731494038777	+	.	gene_id "ENSMUSG00000035069.4"; transcript_id "ENSMUSG00000035069.4_tx_8"; exon_id "chr4_103186035_103186163_+"; exonnum "8"; txlen "2097";
chr4	HAVANA	exon	103186105	103186163	0	+	.	gene_id "ENSMUSG00000035069.4"; transcript_id "ENSMUST00000133178.2"; gene_type "protein_coding"; gene_name "Oma1"; transcript_type "protein_coding_CDS_not_defined"; transcript_name "Oma1-202"; exon_number 1; exon_id "ENSMUSE00000814813.2"; level 2; transcript_support_level "3"; mgi_id "MGI:1914263"; havana_gene "OTTMUSG00000008073.1"; havana_transcript "OTTMUST00000018320.1";
chr4	HAVANA	transcript	103186105	103229065	0	+	.	gene_id "ENSMUSG00000035069.4"; transcript_id "ENSMUST00000133178.2"; gene_type "protein_coding"; gene_name "Oma1"; transcript_type "protein_coding_CDS_not_defined"; transcript_name "Oma1-202"; level 2; transcript_support_level "3"; mgi_id "MGI:1914263"; havana_gene "OTTMUSG00000008073.1"; havana_transcript "OTTMUST00000018320.1";
chr4	HAVANA	exon	103188502	103188576	0	+	.	gene_id "ENSMUSG00000035069.4"; transcript_id "ENSMUST00000035780.4"; gene_type "protein_coding"; gene_name "Oma1"; transcript_type "protein_coding"; transcript_name "Oma1-201"; exon_number 7; exon_id "ENSMUSE00001206773.2"; level 2; protein_id "ENSMUSP00000045269.4"; transcript_support_level "1"; mgi_id "MGI:1914263"; tag "basic"; tag "Ensembl_canonical"; tag "GENCODE_Primary"; tag "appris_principal_1"; tag "CCDS"; ccdsid "CCDS18412.1"; havana_gene "OTTMUSG00000008073.1"; havana_transcript "OTTMUST00000018318.1";
chr4	HAVANA	CDS	103188502	103188576	0	+	0	gene_id "ENSMUSG00000035069.4"; transcript_id "ENSMUST00000035780.4"; gene_type "protein_coding"; gene_name "Oma1"; transcript_type "protein_coding"; transcript_name "Oma1-201"; exon_number 7; exon_id "ENSMUSE00001206773.2"; level 2; protein_id "ENSMUSP00000045269.4"; transcript_support_level "1"; mgi_id "MGI:1914263"; tag "basic"; tag "Ensembl_canonical"; tag "GENCODE_Primary"; tag "appris_principal_1"; tag "CCDS"; ccdsid "CCDS18412.1"; havana_gene "OTTMUSG00000008073.1"; havana_transcript "OTTMUST00000018318.1";
chr4	HAVANA	exon	103188502	103188576	0	+	.	gene_id "ENSMUSG00000035069.4"; transcript_id "ENSMUST00000133178.2"; gene_type "protein_coding"; gene_name "Oma1"; transcript_type "protein_coding_CDS_not_defined"; transcript_name "Oma1-202"; exon_number 2; exon_id "ENSMUSE00001264918.2"; level 2; transcript_support_level "3"; mgi_id "MGI:1914263"; havana_gene "OTTMUSG00000008073.1"; havana_transcript "OTTMUST00000018320.1";
chr4	ENSEMBL_gcm37	exon	103188502	103188576	7.56260293257936	+	.	gene_id "ENSMUSG00000035069.4"; transcript_id "ENSMUSG00000035069.4_tx_5"; exon_id "chr4_103188502_103188576_+"; exonnum "8"; txlen "2010";
chr4	ENSEMBL_gcm37	exon	103188502	103188576	6.6075189163678	+	.	gene_id "ENSMUSG00000035069.4"; transcript_id "ENSMUSG00000035069.4_tx_6"; exon_id "chr4_103188502_103188576_+"; exonnum "7"; txlen "1881";
chr4	ENSEMBL_gcm37	exon	103188502	103188576	0.000971731494038777	+	.	gene_id "ENSMUSG00000035069.4"; transcript_id "ENSMUSG00000035069.4_tx_8"; exon_id "chr4_103188502_103188576_+"; exonnum "9"; txlen "2097";
chr4	sragcm37_es	exon	103198819	103199030	0.236632710660239	+	.	gene_id "sragcm37_gene_4861"; transcript_id "sragcm37_gene_4861_tx_1"; exon_id "chr4_103198819_103199030_+"; exonnum "1"; txlen "594";
chr4	sragcm37_mid	exon	103200289	103200395	0.236632710660239	+	.	gene_id "sragcm37_gene_4861"; transcript_id "sragcm37_gene_4861_tx_1"; exon_id "chr4_103200289_103200395_+"; exonnum "2"; txlen "594";
chr4	sragcm37_mid	exon	103200562	103200659	0.236632710660239	+	.	gene_id "sragcm37_gene_4861"; transcript_id "sragcm37_gene_4861_tx_1"; exon_id "chr4_103200562_103200659_+"; exonnum "3"; txlen "594";
chr4	sragcm37_mid	exon	103204121	103204207	0.236632710660239	+	.	gene_id "sragcm37_gene_4861"; transcript_id "sragcm37_gene_4861_tx_1"; exon_id "chr4_103204121_103204207_+"; exonnum "4"; txlen "594";
chr4	sragcm37_mid	exon	103205040	103205129	0.236632710660239	+	.	gene_id "sragcm37_gene_4861"; transcript_id "sragcm37_gene_4861_tx_1"; exon_id "chr4_103205040_103205129_+"; exonnum "5"; txlen "594";
chr4	HAVANA	exon	103210699	103210848	0	+	.	gene_id "ENSMUSG00000035069.4"; transcript_id "ENSMUST00000035780.4"; gene_type "protein_coding"; gene_name "Oma1"; transcript_type "protein_coding"; transcript_name "Oma1-201"; exon_number 8; exon_id "ENSMUSE00001300331.2"; level 2; protein_id "ENSMUSP00000045269.4"; transcript_support_level "1"; mgi_id "MGI:1914263"; tag "basic"; tag "Ensembl_canonical"; tag "GENCODE_Primary"; tag "appris_principal_1"; tag "CCDS"; ccdsid "CCDS18412.1"; havana_gene "OTTMUSG00000008073.1"; havana_transcript "OTTMUST00000018318.1";
chr4	HAVANA	CDS	103210699	103210848	0	+	0	gene_id "ENSMUSG00000035069.4"; transcript_id "ENSMUST00000035780.4"; gene_type "protein_coding"; gene_name "Oma1"; transcript_type "protein_coding"; transcript_name "Oma1-201"; exon_number 8; exon_id "ENSMUSE00001300331.2"; level 2; protein_id "ENSMUSP00000045269.4"; transcript_support_level "1"; mgi_id "MGI:1914263"; tag "basic"; tag "Ensembl_canonical"; tag "GENCODE_Primary"; tag "appris_principal_1"; tag "CCDS"; ccdsid "CCDS18412.1"; havana_gene "OTTMUSG00000008073.1"; havana_transcript "OTTMUST00000018318.1";
chr4	HAVANA	exon	103210699	103210848	0	+	.	gene_id "ENSMUSG00000035069.4"; transcript_id "ENSMUST00000133178.2"; gene_type "protein_coding"; gene_name "Oma1"; transcript_type "protein_coding_CDS_not_defined"; transcript_name "Oma1-202"; exon_number 3; exon_id "ENSMUSE00001303149.2"; level 2; transcript_support_level "3"; mgi_id "MGI:1914263"; havana_gene "OTTMUSG00000008073.1"; havana_transcript "OTTMUST00000018320.1";
chr4	ENSEMBL_gcm37	exon	103210699	103210848	7.56260293257936	+	.	gene_id "ENSMUSG00000035069.4"; transcript_id "ENSMUSG00000035069.4_tx_5"; exon_id "chr4_103210699_103210848_+"; exonnum "9"; txlen "2010";
chr4	ENSEMBL_gcm37	exon	103210699	103210848	6.6075189163678	+	.	gene_id "ENSMUSG00000035069.4"; transcript_id "ENSMUSG00000035069.4_tx_6"; exon_id "chr4_103210699_103210848_+"; exonnum "8"; txlen "1881";
chr4	ENSEMBL_gcm37	exon	103210699	103210848	0.000971731494038777	+	.	gene_id "ENSMUSG00000035069.4"; transcript_id "ENSMUSG00000035069.4_tx_8"; exon_id "chr4_103210699_103210848_+"; exonnum "10"; txlen "2097";
chr4	HAVANA	CDS	103223170	103223379	0	+	0	gene_id "ENSMUSG00000035069.4"; transcript_id "ENSMUST00000035780.4"; gene_type "protein_coding"; gene_name "Oma1"; transcript_type "protein_coding"; transcript_name "Oma1-201"; exon_number 9; exon_id "ENSMUSE00000276900.3"; level 2; protein_id "ENSMUSP00000045269.4"; transcript_support_level "1"; mgi_id "MGI:1914263"; tag "basic"; tag "Ensembl_canonical"; tag "GENCODE_Primary"; tag "appris_principal_1"; tag "CCDS"; ccdsid "CCDS18412.1"; havana_gene "OTTMUSG00000008073.1"; havana_transcript "OTTMUST00000018318.1";
chr4	HAVANA	exon	103223170	103223640	0	+	.	gene_id "ENSMUSG00000035069.4"; transcript_id "ENSMUST00000035780.4"; gene_type "protein_coding"; gene_name "Oma1"; transcript_type "protein_coding"; transcript_name "Oma1-201"; exon_number 9; exon_id "ENSMUSE00000276900.3"; level 2; protein_id "ENSMUSP00000045269.4"; transcript_support_level "1"; mgi_id "MGI:1914263"; tag "basic"; tag "Ensembl_canonical"; tag "GENCODE_Primary"; tag "appris_principal_1"; tag "CCDS"; ccdsid "CCDS18412.1"; havana_gene "OTTMUSG00000008073.1"; havana_transcript "OTTMUST00000018318.1";
chr4	ENSEMBL_gcm37	exon	103223170	103223640	7.56260293257936	+	.	gene_id "ENSMUSG00000035069.4"; transcript_id "ENSMUSG00000035069.4_tx_5"; exon_id "chr4_103223170_103223640_+"; exonnum "10"; txlen "2010";
chr4	ENSEMBL_gcm37	exon	103223170	103223640	6.6075189163678	+	.	gene_id "ENSMUSG00000035069.4"; transcript_id "ENSMUSG00000035069.4_tx_6"; exon_id "chr4_103223170_103223640_+"; exonnum "9"; txlen "1881";
chr4	ENSEMBL_gcm37	exon	103223170	103223640	0.000971731494038777	+	.	gene_id "ENSMUSG00000035069.4"; transcript_id "ENSMUSG00000035069.4_tx_8"; exon_id "chr4_103223170_103223640_+"; exonnum "11"; txlen "2097";
chr4	HAVANA	stop_codon	103223380	103223382	0	+	0	gene_id "ENSMUSG00000035069.4"; transcript_id "ENSMUST00000035780.4"; gene_type "protein_coding"; gene_name "Oma1"; transcript_type "protein_coding"; transcript_name "Oma1-201"; exon_number 9; exon_id "ENSMUSE00000276900.3"; level 2; protein_id "ENSMUSP00000045269.4"; transcript_support_level "1"; mgi_id "MGI:1914263"; tag "basic"; tag "Ensembl_canonical"; tag "GENCODE_Primary"; tag "appris_principal_1"; tag "CCDS"; ccdsid "CCDS18412.1"; havana_gene "OTTMUSG00000008073.1"; havana_transcript "OTTMUST00000018318.1";
chr4	HAVANA	UTR	103223380	103223640	0	+	.	gene_id "ENSMUSG00000035069.4"; transcript_id "ENSMUST00000035780.4"; gene_type "protein_coding"; gene_name "Oma1"; transcript_type "protein_coding"; transcript_name "Oma1-201"; exon_number 9; exon_id "ENSMUSE00000276900.3"; level 2; protein_id "ENSMUSP00000045269.4"; transcript_support_level "1"; mgi_id "MGI:1914263"; tag "basic"; tag "Ensembl_canonical"; tag "GENCODE_Primary"; tag "appris_principal_1"; tag "CCDS"; ccdsid "CCDS18412.1"; havana_gene "OTTMUSG00000008073.1"; havana_transcript "OTTMUST00000018318.1";
chr4	HAVANA	exon	103228929	103229065	0	+	.	gene_id "ENSMUSG00000035069.4"; transcript_id "ENSMUST00000133178.2"; gene_type "protein_coding"; gene_name "Oma1"; transcript_type "protein_coding_CDS_not_defined"; transcript_name "Oma1-202"; exon_number 4; exon_id "ENSMUSE00000837892.2"; level 2; transcript_support_level "3"; mgi_id "MGI:1914263"; havana_gene "OTTMUSG00000008073.1"; havana_transcript "OTTMUST00000018320.1";
chr4	HAVANA	exon	103236151	103236540	0	+	.	gene_id "ENSMUSG00000133302.1"; transcript_id "ENSMUST00000317052.1"; gene_type "lncRNA"; gene_name "ENSMUSG00000133302"; transcript_type "lncRNA"; transcript_name "ENSMUST00000317052"; exon_number 1; exon_id "ENSMUSE00001626051.1"; level 2; tag "basic"; tag "Ensembl_canonical"; tag "GENCODE_Primary"; tag "TAGENE";
chr4	HAVANA	gene	103236151	103239045	0	+	.	gene_id "ENSMUSG00000133302.1"; gene_type "lncRNA"; gene_name "ENSMUSG00000133302"; level 2;
chr4	HAVANA	transcript	103236151	103239045	0	+	.	gene_id "ENSMUSG00000133302.1"; transcript_id "ENSMUST00000317052.1"; gene_type "lncRNA"; gene_name "ENSMUSG00000133302"; transcript_type "lncRNA"; transcript_name "ENSMUST00000317052"; level 2; tag "basic"; tag "Ensembl_canonical"; tag "GENCODE_Primary"; tag "TAGENE";
chr4	HAVANA	exon	103236173	103236262	0	+	.	gene_id "ENSMUSG00000133302.1"; transcript_id "ENSMUST00000317053.1"; gene_type "lncRNA"; gene_name "ENSMUSG00000133302"; transcript_type "lncRNA"; transcript_name "ENSMUST00000317053"; exon_number 1; exon_id "ENSMUSE00001626048.1"; level 2; tag "basic"; tag "TAGENE";
chr4	HAVANA	transcript	103236173	103239045	0	+	.	gene_id "ENSMUSG00000133302.1"; transcript_id "ENSMUST00000317053.1"; gene_type "lncRNA"; gene_name "ENSMUSG00000133302"; transcript_type "lncRNA"; transcript_name "ENSMUST00000317053"; level 2; tag "basic"; tag "TAGENE";
chr4	HAVANA	exon	103236473	103236540	0	+	.	gene_id "ENSMUSG00000133302.1"; transcript_id "ENSMUST00000317053.1"; gene_type "lncRNA"; gene_name "ENSMUSG00000133302"; transcript_type "lncRNA"; transcript_name "ENSMUST00000317053"; exon_number 2; exon_id "ENSMUSE00001626049.1"; level 2; tag "basic"; tag "TAGENE";
chr4	HAVANA	exon	103238704	103239045	0	+	.	gene_id "ENSMUSG00000133302.1"; transcript_id "ENSMUST00000317052.1"; gene_type "lncRNA"; gene_name "ENSMUSG00000133302"; transcript_type "lncRNA"; transcript_name "ENSMUST00000317052"; exon_number 2; exon_id "ENSMUSE00001626050.1"; level 2; tag "basic"; tag "Ensembl_canonical"; tag "GENCODE_Primary"; tag "TAGENE";
chr4	HAVANA	exon	103238704	103239045	0	+	.	gene_id "ENSMUSG00000133302.1"; transcript_id "ENSMUST00000317053.1"; gene_type "lncRNA"; gene_name "ENSMUSG00000133302"; transcript_type "lncRNA"; transcript_name "ENSMUST00000317053"; exon_number 3; exon_id "ENSMUSE00001626050.1"; level 2; tag "basic"; tag "TAGENE";
chr4	HAVANA	exon	103239409	103239510	0	+	.	gene_id "ENSMUSG00000086136.3"; transcript_id "ENSMUST00000315569.1"; gene_type "lncRNA"; gene_name "Gm12718"; transcript_type "lncRNA"; transcript_name "Gm12718-220"; exon_number 1; exon_id "ENSMUSE00001623137.1"; level 2; mgi_id "MGI:3651516"; tag "TAGENE"; havana_gene "OTTMUSG00000008109.1";
chr4	HAVANA	exon	103239409	103239510	0	+	.	gene_id "ENSMUSG00000086136.3"; transcript_id "ENSMUST00000315557.1"; gene_type "lncRNA"; gene_name "Gm12718"; transcript_type "lncRNA"; transcript_name "Gm12718-208"; exon_number 1; exon_id "ENSMUSE00001623137.1"; level 2; mgi_id "MGI:3651516"; tag "TAGENE"; havana_gene "OTTMUSG00000008109.1";
chr4	HAVANA	transcript	103239409	103263141	0	+	.	gene_id "ENSMUSG00000086136.3"; transcript_id "ENSMUST00000315569.1"; gene_type "lncRNA"; gene_name "Gm12718"; transcript_type "lncRNA"; transcript_name "Gm12718-220"; level 2; mgi_id "MGI:3651516"; tag "TAGENE"; havana_gene "OTTMUSG00000008109.1";
chr4	HAVANA	transcript	103239409	103349387	0	+	.	gene_id "ENSMUSG00000086136.3"; transcript_id "ENSMUST00000315557.1"; gene_type "lncRNA"; gene_name "Gm12718"; transcript_type "lncRNA"; transcript_name "Gm12718-208"; level 2; mgi_id "MGI:3651516"; tag "TAGENE"; havana_gene "OTTMUSG00000008109.1";
chr4	HAVANA	gene	103239409	103353588	0	+	.	gene_id "ENSMUSG00000086136.3"; gene_type "lncRNA"; gene_name "Gm12718"; level 2; mgi_id "MGI:3651516"; tag "ncRNA_host"; havana_gene "OTTMUSG00000008109.1";
chr4	HAVANA	exon	103239672	103239791	0	+	.	gene_id "ENSMUSG00000086136.3"; transcript_id "ENSMUST00000315552.1"; gene_type "lncRNA"; gene_name "Gm12718"; transcript_type "lncRNA"; transcript_name "Gm12718-203"; exon_number 1; exon_id "ENSMUSE00001623143.1"; level 2; mgi_id "MGI:3651516"; tag "Ensembl_canonical"; tag "GENCODE_Primary"; tag "TAGENE"; havana_gene "OTTMUSG00000008109.1";
chr4	HAVANA	transcript	103239672	103353588	0	+	.	gene_id "ENSMUSG00000086136.3"; transcript_id "ENSMUST00000315552.1"; gene_type "lncRNA"; gene_name "Gm12718"; transcript_type "lncRNA"; transcript_name "Gm12718-203"; level 2; mgi_id "MGI:3651516"; tag "Ensembl_canonical"; tag "GENCODE_Primary"; tag "TAGENE"; havana_gene "OTTMUSG00000008109.1";
chr4	HAVANA	exon	103239673	103239791	0	+	.	gene_id "ENSMUSG00000086136.3"; transcript_id "ENSMUST00000315558.1"; gene_type "lncRNA"; gene_name "Gm12718"; transcript_type "lncRNA"; transcript_name "Gm12718-209"; exon_number 1; exon_id "ENSMUSE00001623148.1"; level 2; mgi_id "MGI:3651516"; tag "TAGENE"; havana_gene "OTTMUSG00000008109.1";
chr4	HAVANA	transcript	103239673	103349387	0	+	.	gene_id "ENSMUSG00000086136.3"; transcript_id "ENSMUST00000315558.1"; gene_type "lncRNA"; gene_name "Gm12718"; transcript_type "lncRNA"; transcript_name "Gm12718-209"; level 2; mgi_id "MGI:3651516"; tag "TAGENE"; havana_gene "OTTMUSG00000008109.1";
chr4	HAVANA	exon	103239676	103239791	0	+	.	gene_id "ENSMUSG00000086136.3"; transcript_id "ENSMUST00000315553.1"; gene_type "lncRNA"; gene_name "Gm12718"; transcript_type "lncRNA"; transcript_name "Gm12718-204"; exon_number 1; exon_id "ENSMUSE00001623133.1"; level 2; mgi_id "MGI:3651516"; tag "TAGENE"; havana_gene "OTTMUSG00000008109.1";
chr4	HAVANA	transcript	103239676	103353587	0	+	.	gene_id "ENSMUSG00000086136.3"; transcript_id "ENSMUST00000315553.1"; gene_type "lncRNA"; gene_name "Gm12718"; transcript_type "lncRNA"; transcript_name "Gm12718-204"; level 2; mgi_id "MGI:3651516"; tag "TAGENE"; havana_gene "OTTMUSG00000008109.1";
chr4	HAVANA	exon	103239693	103239791	0	+	.	gene_id "ENSMUSG00000086136.3"; transcript_id "ENSMUST00000315556.1"; gene_type "lncRNA"; gene_name "Gm12718"; transcript_type "lncRNA"; transcript_name "Gm12718-207"; exon_number 1; exon_id "ENSMUSE00001623140.1"; level 2; mgi_id "MGI:3651516"; tag "TAGENE"; havana_gene "OTTMUSG00000008109.1";
chr4	HAVANA	transcript	103239693	103350176	0	+	.	gene_id "ENSMUSG00000086136.3"; transcript_id "ENSMUST00000315556.1"; gene_type "lncRNA"; gene_name "Gm12718"; transcript_type "lncRNA"; transcript_name "Gm12718-207"; level 2; mgi_id "MGI:3651516"; tag "TAGENE"; havana_gene "OTTMUSG00000008109.1";
chr4	HAVANA	exon	103239697	103239787	0	+	.	gene_id "ENSMUSG00000086136.3"; transcript_id "ENSMUST00000315559.1"; gene_type "lncRNA"; gene_name "Gm12718"; transcript_type "lncRNA"; transcript_name "Gm12718-210"; exon_number 1; exon_id "ENSMUSE00001623135.1"; level 2; mgi_id "MGI:3651516"; tag "TAGENE"; havana_gene "OTTMUSG00000008109.1";
chr4	HAVANA	exon	103239697	103239791	0	+	.	gene_id "ENSMUSG00000086136.3"; transcript_id "ENSMUST00000315568.1"; gene_type "lncRNA"; gene_name "Gm12718"; transcript_type "lncRNA"; transcript_name "Gm12718-219"; exon_number 1; exon_id "ENSMUSE00000828626.2"; level 2; mgi_id "MGI:3651516"; tag "TAGENE"; havana_gene "OTTMUSG00000008109.1";
chr4	HAVANA	exon	103239697	103239791	0	+	.	gene_id "ENSMUSG00000086136.3"; transcript_id "ENSMUST00000156144.2"; gene_type "lncRNA"; gene_name "Gm12718"; transcript_type "lncRNA"; transcript_name "Gm12718-202"; exon_number 1; exon_id "ENSMUSE00000828626.2"; level 2; transcript_support_level "1"; mgi_id "MGI:3651516"; tag "basic"; havana_gene "OTTMUSG00000008109.1"; havana_transcript "OTTMUST00000018425.1";
chr4	HAVANA	transcript	103239697	103264230	0	+	.	gene_id "ENSMUSG00000086136.3"; transcript_id "ENSMUST00000315568.1"; gene_type "lncRNA"; gene_name "Gm12718"; transcript_type "lncRNA"; transcript_name "Gm12718-219"; level 2; mgi_id "MGI:3651516"; tag "TAGENE"; havana_gene "OTTMUSG00000008109.1";
chr4	HAVANA	transcript	103239697	103349237	0	+	.	gene_id "ENSMUSG00000086136.3"; transcript_id "ENSMUST00000156144.2"; gene_type "lncRNA"; gene_name "Gm12718"; transcript_type "lncRNA"; transcript_name "Gm12718-202"; level 2; transcript_support_level "1"; mgi_id "MGI:3651516"; tag "basic"; havana_gene "OTTMUSG00000008109.1"; havana_transcript "OTTMUST00000018425.1";
chr4	HAVANA	transcript	103239697	103349387	0	+	.	gene_id "ENSMUSG00000086136.3"; transcript_id "ENSMUST00000315559.1"; gene_type "lncRNA"; gene_name "Gm12718"; transcript_type "lncRNA"; transcript_name "Gm12718-210"; level 2; mgi_id "MGI:3651516"; tag "TAGENE"; havana_gene "OTTMUSG00000008109.1";
chr4	HAVANA	exon	103239712	103239791	0	+	.	gene_id "ENSMUSG00000086136.3"; transcript_id "ENSMUST00000315560.1"; gene_type "lncRNA"; gene_name "Gm12718"; transcript_type "lncRNA"; transcript_name "Gm12718-211"; exon_number 1; exon_id "ENSMUSE00001623145.1"; level 2; mgi_id "MGI:3651516"; tag "TAGENE"; havana_gene "OTTMUSG00000008109.1";
chr4	HAVANA	transcript	103239712	103349387	0	+	.	gene_id "ENSMUSG00000086136.3"; transcript_id "ENSMUST00000315560.1"; gene_type "lncRNA"; gene_name "Gm12718"; transcript_type "lncRNA"; transcript_name "Gm12718-211"; level 2; mgi_id "MGI:3651516"; tag "TAGENE"; havana_gene "OTTMUSG00000008109.1";
chr4	HAVANA	exon	103239718	103239791	0	+	.	gene_id "ENSMUSG00000086136.3"; transcript_id "ENSMUST00000150345.2"; gene_type "lncRNA"; gene_name "Gm12718"; transcript_type "lncRNA"; transcript_name "Gm12718-201"; exon_number 1; exon_id "ENSMUSE00000820101.2"; level 2; transcript_support_level "1"; mgi_id "MGI:3651516"; havana_gene "OTTMUSG00000008109.1"; havana_transcript "OTTMUST00000018426.1";
chr4	HAVANA	transcript	103239718	103349219	0	+	.	gene_id "ENSMUSG00000086136.3"; transcript_id "ENSMUST00000150345.2"; gene_type "lncRNA"; gene_name "Gm12718"; transcript_type "lncRNA"; transcript_name "Gm12718-201"; level 2; transcript_support_level "1"; mgi_id "MGI:3651516"; havana_gene "OTTMUSG00000008109.1"; havana_transcript "OTTMUST00000018426.1";
chr4	HAVANA	exon	103239723	103239791	0	+	.	gene_id "ENSMUSG00000086136.3"; transcript_id "ENSMUST00000315554.1"; gene_type "lncRNA"; gene_name "Gm12718"; transcript_type "lncRNA"; transcript_name "Gm12718-205"; exon_number 1; exon_id "ENSMUSE00001623151.1"; level 2; mgi_id "MGI:3651516"; tag "TAGENE"; havana_gene "OTTMUSG00000008109.1";
chr4	HAVANA	transcript	103239723	103353587	0	+	.	gene_id "ENSMUSG00000086136.3"; transcript_id "ENSMUST00000315554.1"; gene_type "lncRNA"; gene_name "Gm12718"; transcript_type "lncRNA"; transcript_name "Gm12718-205"; level 2; mgi_id "MGI:3651516"; tag "TAGENE"; havana_gene "OTTMUSG00000008109.1";
chr4	HAVANA	exon	103239726	103239791	0	+	.	gene_id "ENSMUSG00000086136.3"; transcript_id "ENSMUST00000315555.1"; gene_type "lncRNA"; gene_name "Gm12718"; transcript_type "lncRNA"; transcript_name "Gm12718-206"; exon_number 1; exon_id "ENSMUSE00001623144.1"; level 2; mgi_id "MGI:3651516"; tag "TAGENE"; havana_gene "OTTMUSG00000008109.1";
chr4	HAVANA	transcript	103239726	103353586	0	+	.	gene_id "ENSMUSG00000086136.3"; transcript_id "ENSMUST00000315555.1"; gene_type "lncRNA"; gene_name "Gm12718"; transcript_type "lncRNA"; transcript_name "Gm12718-206"; level 2; mgi_id "MGI:3651516"; tag "TAGENE"; havana_gene "OTTMUSG00000008109.1";
chr4	HAVANA	exon	103252486	103252575	0	+	.	gene_id "ENSMUSG00000086136.3"; transcript_id "ENSMUST00000315565.1"; gene_type "lncRNA"; gene_name "Gm12718"; transcript_type "lncRNA"; transcript_name "Gm12718-216"; exon_number 1; exon_id "ENSMUSE00001623127.1"; level 2; mgi_id "MGI:3651516"; tag "TAGENE"; havana_gene "OTTMUSG00000008109.1";
chr4	HAVANA	exon	103252486	103252575	0	+	.	gene_id "ENSMUSG00000086136.3"; transcript_id "ENSMUST00000315566.1"; gene_type "lncRNA"; gene_name "Gm12718"; transcript_type "lncRNA"; transcript_name "Gm12718-217"; exon_number 1; exon_id "ENSMUSE00001623127.1"; level 2; mgi_id "MGI:3651516"; tag "TAGENE"; havana_gene "OTTMUSG00000008109.1";
chr4	HAVANA	transcript	103252486	103349387	0	+	.	gene_id "ENSMUSG00000086136.3"; transcript_id "ENSMUST00000315565.1"; gene_type "lncRNA"; gene_name "Gm12718"; transcript_type "lncRNA"; transcript_name "Gm12718-216"; level 2; mgi_id "MGI:3651516"; tag "TAGENE"; havana_gene "OTTMUSG00000008109.1";
chr4	HAVANA	transcript	103252486	103349387	0	+	.	gene_id "ENSMUSG00000086136.3"; transcript_id "ENSMUST00000315566.1"; gene_type "lncRNA"; gene_name "Gm12718"; transcript_type "lncRNA"; transcript_name "Gm12718-217"; level 2; mgi_id "MGI:3651516"; tag "TAGENE"; havana_gene "OTTMUSG00000008109.1";
chr4	HAVANA	exon	103252501	103252575	0	+	.	gene_id "ENSMUSG00000086136.3"; transcript_id "ENSMUST00000315570.1"; gene_type "lncRNA"; gene_name "Gm12718"; transcript_type "lncRNA"; transcript_name "Gm12718-221"; exon_number 1; exon_id "ENSMUSE00001623152.1"; level 2; mgi_id "MGI:3651516"; tag "basic"; tag "TAGENE"; havana_gene "OTTMUSG00000008109.1";
chr4	HAVANA	transcript	103252501	103264061	0	+	.	gene_id "ENSMUSG00000086136.3"; transcript_id "ENSMUST00000315570.1"; gene_type "lncRNA"; gene_name "Gm12718"; transcript_type "lncRNA"; transcript_name "Gm12718-221"; level 2; mgi_id "MGI:3651516"; tag "basic"; tag "TAGENE"; havana_gene "OTTMUSG00000008109.1";
chr4	HAVANA	exon	103252506	103252575	0	+	.	gene_id "ENSMUSG00000086136.3"; transcript_id "ENSMUST00000315561.1"; gene_type "lncRNA"; gene_name "Gm12718"; transcript_type "lncRNA"; transcript_name "Gm12718-212"; exon_number 1; exon_id "ENSMUSE00001623146.1"; level 2; mgi_id "MGI:3651516"; tag "basic"; tag "TAGENE"; havana_gene "OTTMUSG00000008109.1";
chr4	HAVANA	transcript	103252506	103353586	0	+	.	gene_id "ENSMUSG00000086136.3"; transcript_id "ENSMUST00000315561.1"; gene_type "lncRNA"; gene_name "Gm12718"; transcript_type "lncRNA"; transcript_name "Gm12718-212"; level 2; mgi_id "MGI:3651516"; tag "basic"; tag "TAGENE"; havana_gene "OTTMUSG00000008109.1";
chr4	HAVANA	exon	103252508	103252575	0	+	.	gene_id "ENSMUSG00000086136.3"; transcript_id "ENSMUST00000315562.1"; gene_type "lncRNA"; gene_name "Gm12718"; transcript_type "lncRNA"; transcript_name "Gm12718-213"; exon_number 1; exon_id "ENSMUSE00001623141.1"; level 2; mgi_id "MGI:3651516"; tag "TAGENE"; havana_gene "OTTMUSG00000008109.1";
chr4	HAVANA	transcript	103252508	103353586	0	+	.	gene_id "ENSMUSG00000086136.3"; transcript_id "ENSMUST00000315562.1"; gene_type "lncRNA"; gene_name "Gm12718"; transcript_type "lncRNA"; transcript_name "Gm12718-213"; level 2; mgi_id "MGI:3651516"; tag "TAGENE"; havana_gene "OTTMUSG00000008109.1";
chr4	HAVANA	exon	103252511	103252575	0	+	.	gene_id "ENSMUSG00000086136.3"; transcript_id "ENSMUST00000315563.1"; gene_type "lncRNA"; gene_name "Gm12718"; transcript_type "lncRNA"; transcript_name "Gm12718-214"; exon_number 1; exon_id "ENSMUSE00001623128.1"; level 2; mgi_id "MGI:3651516"; tag "TAGENE"; havana_gene "OTTMUSG00000008109.1";
chr4	HAVANA	transcript	103252511	103353586	0	+	.	gene_id "ENSMUSG00000086136.3"; transcript_id "ENSMUST00000315563.1"; gene_type "lncRNA"; gene_name "Gm12718"; transcript_type "lncRNA"; transcript_name "Gm12718-214"; level 2; mgi_id "MGI:3651516"; tag "TAGENE"; havana_gene "OTTMUSG00000008109.1";
chr4	HAVANA	exon	103252512	103252575	0	+	.	gene_id "ENSMUSG00000086136.3"; transcript_id "ENSMUST00000315564.1"; gene_type "lncRNA"; gene_name "Gm12718"; transcript_type "lncRNA"; transcript_name "Gm12718-215"; exon_number 1; exon_id "ENSMUSE00001623131.1"; level 2; mgi_id "MGI:3651516"; tag "TAGENE"; havana_gene "OTTMUSG00000008109.1";
chr4	HAVANA	transcript	103252512	103353587	0	+	.	gene_id "ENSMUSG00000086136.3"; transcript_id "ENSMUST00000315564.1"; gene_type "lncRNA"; gene_name "Gm12718"; transcript_type "lncRNA"; transcript_name "Gm12718-215"; level 2; mgi_id "MGI:3651516"; tag "TAGENE"; havana_gene "OTTMUSG00000008109.1";
chr4	HAVANA	exon	103252516	103252575	0	+	.	gene_id "ENSMUSG00000086136.3"; transcript_id "ENSMUST00000315567.1"; gene_type "lncRNA"; gene_name "Gm12718"; transcript_type "lncRNA"; transcript_name "Gm12718-218"; exon_number 1; exon_id "ENSMUSE00001623147.1"; level 2; mgi_id "MGI:3651516"; tag "basic"; tag "TAGENE"; havana_gene "OTTMUSG00000008109.1";
chr4	HAVANA	transcript	103252516	103349387	0	+	.	gene_id "ENSMUSG00000086136.3"; transcript_id "ENSMUST00000315567.1"; gene_type "lncRNA"; gene_name "Gm12718"; transcript_type "lncRNA"; transcript_name "Gm12718-218"; level 2; mgi_id "MGI:3651516"; tag "basic"; tag "TAGENE"; havana_gene "OTTMUSG00000008109.1";
chr4	HAVANA	exon	103261861	103261919	0	+	.	gene_id "ENSMUSG00000086136.3"; transcript_id "ENSMUST00000156144.2"; gene_type "lncRNA"; gene_name "Gm12718"; transcript_type "lncRNA"; transcript_name "Gm12718-202"; exon_number 2; exon_id "ENSMUSE00000741233.2"; level 2; transcript_support_level "1"; mgi_id "MGI:3651516"; tag "basic"; havana_gene "OTTMUSG00000008109.1"; havana_transcript "OTTMUST00000018425.1";
chr4	HAVANA	exon	103262500	103262559	0	+	.	gene_id "ENSMUSG00000086136.3"; transcript_id "ENSMUST00000315557.1"; gene_type "lncRNA"; gene_name "Gm12718"; transcript_type "lncRNA"; transcript_name "Gm12718-208"; exon_number 2; exon_id "ENSMUSE00000840980.2"; level 2; mgi_id "MGI:3651516"; tag "TAGENE"; havana_gene "OTTMUSG00000008109.1";
chr4	HAVANA	exon	103262500	103262559	0	+	.	gene_id "ENSMUSG00000086136.3"; transcript_id "ENSMUST00000315556.1"; gene_type "lncRNA"; gene_name "Gm12718"; transcript_type "lncRNA"; transcript_name "Gm12718-207"; exon_number 2; exon_id "ENSMUSE00000840980.2"; level 2; mgi_id "MGI:3651516"; tag "TAGENE"; havana_gene "OTTMUSG00000008109.1";
chr4	HAVANA	exon	103262500	103262559	0	+	.	gene_id "ENSMUSG00000086136.3"; transcript_id "ENSMUST00000156144.2"; gene_type "lncRNA"; gene_name "Gm12718"; transcript_type "lncRNA"; transcript_name "Gm12718-202"; exon_number 3; exon_id "ENSMUSE00000840980.2"; level 2; transcript_support_level "1"; mgi_id "MGI:3651516"; tag "basic"; havana_gene "OTTMUSG00000008109.1"; havana_transcript "OTTMUST00000018425.1";
chr4	HAVANA	exon	103262500	103262559	0	+	.	gene_id "ENSMUSG00000086136.3"; transcript_id "ENSMUST00000315559.1"; gene_type "lncRNA"; gene_name "Gm12718"; transcript_type "lncRNA"; transcript_name "Gm12718-210"; exon_number 2; exon_id "ENSMUSE00000840980.2"; level 2; mgi_id "MGI:3651516"; tag "TAGENE"; havana_gene "OTTMUSG00000008109.1";
chr4	HAVANA	exon	103262500	103262559	0	+	.	gene_id "ENSMUSG00000086136.3"; transcript_id "ENSMUST00000315554.1"; gene_type "lncRNA"; gene_name "Gm12718"; transcript_type "lncRNA"; transcript_name "Gm12718-205"; exon_number 2; exon_id "ENSMUSE00000840980.2"; level 2; mgi_id "MGI:3651516"; tag "TAGENE"; havana_gene "OTTMUSG00000008109.1";
chr4	HAVANA	exon	103262500	103262559	0	+	.	gene_id "ENSMUSG00000086136.3"; transcript_id "ENSMUST00000315555.1"; gene_type "lncRNA"; gene_name "Gm12718"; transcript_type "lncRNA"; transcript_name "Gm12718-206"; exon_number 2; exon_id "ENSMUSE00000840980.2"; level 2; mgi_id "MGI:3651516"; tag "TAGENE"; havana_gene "OTTMUSG00000008109.1";
chr4	HAVANA	exon	103262500	103262559	0	+	.	gene_id "ENSMUSG00000086136.3"; transcript_id "ENSMUST00000315565.1"; gene_type "lncRNA"; gene_name "Gm12718"; transcript_type "lncRNA"; transcript_name "Gm12718-216"; exon_number 2; exon_id "ENSMUSE00000840980.2"; level 2; mgi_id "MGI:3651516"; tag "TAGENE"; havana_gene "OTTMUSG00000008109.1";
chr4	HAVANA	exon	103262500	103262559	0	+	.	gene_id "ENSMUSG00000086136.3"; transcript_id "ENSMUST00000315561.1"; gene_type "lncRNA"; gene_name "Gm12718"; transcript_type "lncRNA"; transcript_name "Gm12718-212"; exon_number 2; exon_id "ENSMUSE00000840980.2"; level 2; mgi_id "MGI:3651516"; tag "basic"; tag "TAGENE"; havana_gene "OTTMUSG00000008109.1";
chr4	HAVANA	exon	103262500	103262559	0	+	.	gene_id "ENSMUSG00000086136.3"; transcript_id "ENSMUST00000315564.1"; gene_type "lncRNA"; gene_name "Gm12718"; transcript_type "lncRNA"; transcript_name "Gm12718-215"; exon_number 2; exon_id "ENSMUSE00000840980.2"; level 2; mgi_id "MGI:3651516"; tag "TAGENE"; havana_gene "OTTMUSG00000008109.1";
chr4	HAVANA	exon	103262500	103262559	0	+	.	gene_id "ENSMUSG00000086136.3"; transcript_id "ENSMUST00000315567.1"; gene_type "lncRNA"; gene_name "Gm12718"; transcript_type "lncRNA"; transcript_name "Gm12718-218"; exon_number 2; exon_id "ENSMUSE00000840980.2"; level 2; mgi_id "MGI:3651516"; tag "basic"; tag "TAGENE"; havana_gene "OTTMUSG00000008109.1";
chr4	HAVANA	exon	103262500	103263141	0	+	.	gene_id "ENSMUSG00000086136.3"; transcript_id "ENSMUST00000315569.1"; gene_type "lncRNA"; gene_name "Gm12718"; transcript_type "lncRNA"; transcript_name "Gm12718-220"; exon_number 2; exon_id "ENSMUSE00001623130.1"; level 2; mgi_id "MGI:3651516"; tag "TAGENE"; havana_gene "OTTMUSG00000008109.1";
chr4	HAVANA	exon	103262500	103263455	0	+	.	gene_id "ENSMUSG00000086136.3"; transcript_id "ENSMUST00000315560.1"; gene_type "lncRNA"; gene_name "Gm12718"; transcript_type "lncRNA"; transcript_name "Gm12718-211"; exon_number 2; exon_id "ENSMUSE00001623126.1"; level 2; mgi_id "MGI:3651516"; tag "TAGENE"; havana_gene "OTTMUSG00000008109.1";
chr4	HAVANA	exon	103262500	103264061	0	+	.	gene_id "ENSMUSG00000086136.3"; transcript_id "ENSMUST00000315570.1"; gene_type "lncRNA"; gene_name "Gm12718"; transcript_type "lncRNA"; transcript_name "Gm12718-221"; exon_number 2; exon_id "ENSMUSE00001623138.1"; level 2; mgi_id "MGI:3651516"; tag "basic"; tag "TAGENE"; havana_gene "OTTMUSG00000008109.1";
chr4	HAVANA	exon	103262500	103264230	0	+	.	gene_id "ENSMUSG00000086136.3"; transcript_id "ENSMUST00000315568.1"; gene_type "lncRNA"; gene_name "Gm12718"; transcript_type "lncRNA"; transcript_name "Gm12718-219"; exon_number 2; exon_id "ENSMUSE00001623136.1"; level 2; mgi_id "MGI:3651516"; tag "TAGENE"; havana_gene "OTTMUSG00000008109.1";
chr4	HAVANA	exon	103291079	103291129	0	+	.	gene_id "ENSMUSG00000086136.3"; transcript_id "ENSMUST00000150345.2"; gene_type "lncRNA"; gene_name "Gm12718"; transcript_type "lncRNA"; transcript_name "Gm12718-201"; exon_number 2; exon_id "ENSMUSE00000779191.2"; level 2; transcript_support_level "1"; mgi_id "MGI:3651516"; havana_gene "OTTMUSG00000008109.1"; havana_transcript "OTTMUST00000018426.1";
chr4	HAVANA	exon	103291079	103291129	0	+	.	gene_id "ENSMUSG00000086136.3"; transcript_id "ENSMUST00000315567.1"; gene_type "lncRNA"; gene_name "Gm12718"; transcript_type "lncRNA"; transcript_name "Gm12718-218"; exon_number 3; exon_id "ENSMUSE00000779191.2"; level 2; mgi_id "MGI:3651516"; tag "basic"; tag "TAGENE"; havana_gene "OTTMUSG00000008109.1";
chr4	ENSEMBL	gene	103329056	103329156	0	+	.	gene_id "ENSMUSG00002076094.1"; gene_type "miRNA"; gene_name "Gm56006"; level 3; mgi_id "MGI:6848471";
chr4	ENSEMBL	transcript	103329056	103329156	0	+	.	gene_id "ENSMUSG00002076094.1"; transcript_id "ENSMUST00020182600.1"; gene_type "miRNA"; gene_name "Gm56006"; transcript_type "miRNA"; transcript_name "Gm56006-201"; level 3; mgi_id "MGI:6848471"; tag "basic"; tag "Ensembl_canonical"; tag "GENCODE_Primary";
chr4	ENSEMBL	exon	103329056	103329156	0	+	.	gene_id "ENSMUSG00002076094.1"; transcript_id "ENSMUST00020182600.1"; gene_type "miRNA"; gene_name "Gm56006"; transcript_type "miRNA"; transcript_name "Gm56006-201"; exon_number 1; exon_id "ENSMUSE00011467737.1"; level 3; mgi_id "MGI:6848471"; tag "basic"; tag "Ensembl_canonical"; tag "GENCODE_Primary";
chr4	sragcm37_es	exon	103340111	103340227	0.566658997112944	+	.	gene_id "ENSMUSG00000086136.3"; transcript_id "ENSMUSG00000086136.3_tx_1"; exon_id "chr4_103340111_103340227_+"; exonnum "1"; txlen "503";
chr4	HAVANA	exon	103348055	103348151	0	+	.	gene_id "ENSMUSG00000086136.3"; transcript_id "ENSMUST00000315567.1"; gene_type "lncRNA"; gene_name "Gm12718"; transcript_type "lncRNA"; transcript_name "Gm12718-218"; exon_number 4; exon_id "ENSMUSE00001623134.1"; level 2; mgi_id "MGI:3651516"; tag "basic"; tag "TAGENE"; havana_gene "OTTMUSG00000008109.1";
chr4	HAVANA	exon	103348792	103348929	0	+	.	gene_id "ENSMUSG00000086136.3"; transcript_id "ENSMUST00000315552.1"; gene_type "lncRNA"; gene_name "Gm12718"; transcript_type "lncRNA"; transcript_name "Gm12718-203"; exon_number 2; exon_id "ENSMUSE00001623150.1"; level 2; mgi_id "MGI:3651516"; tag "Ensembl_canonical"; tag "GENCODE_Primary"; tag "TAGENE"; havana_gene "OTTMUSG00000008109.1";
chr4	HAVANA	exon	103348792	103348929	0	+	.	gene_id "ENSMUSG00000086136.3"; transcript_id "ENSMUST00000315553.1"; gene_type "lncRNA"; gene_name "Gm12718"; transcript_type "lncRNA"; transcript_name "Gm12718-204"; exon_number 2; exon_id "ENSMUSE00001623150.1"; level 2; mgi_id "MGI:3651516"; tag "TAGENE"; havana_gene "OTTMUSG00000008109.1";
chr4	HAVANA	exon	103348792	103348929	0	+	.	gene_id "ENSMUSG00000086136.3"; transcript_id "ENSMUST00000315554.1"; gene_type "lncRNA"; gene_name "Gm12718"; transcript_type "lncRNA"; transcript_name "Gm12718-205"; exon_number 3; exon_id "ENSMUSE00001623150.1"; level 2; mgi_id "MGI:3651516"; tag "TAGENE"; havana_gene "OTTMUSG00000008109.1";
chr4	HAVANA	exon	103348792	103348929	0	+	.	gene_id "ENSMUSG00000086136.3"; transcript_id "ENSMUST00000315555.1"; gene_type "lncRNA"; gene_name "Gm12718"; transcript_type "lncRNA"; transcript_name "Gm12718-206"; exon_number 3; exon_id "ENSMUSE00001623150.1"; level 2; mgi_id "MGI:3651516"; tag "TAGENE"; havana_gene "OTTMUSG00000008109.1";
chr4	HAVANA	exon	103348792	103348929	0	+	.	gene_id "ENSMUSG00000086136.3"; transcript_id "ENSMUST00000315561.1"; gene_type "lncRNA"; gene_name "Gm12718"; transcript_type "lncRNA"; transcript_name "Gm12718-212"; exon_number 3; exon_id "ENSMUSE00001623150.1"; level 2; mgi_id "MGI:3651516"; tag "basic"; tag "TAGENE"; havana_gene "OTTMUSG00000008109.1";
chr4	HAVANA	exon	103348792	103348929	0	+	.	gene_id "ENSMUSG00000086136.3"; transcript_id "ENSMUST00000315562.1"; gene_type "lncRNA"; gene_name "Gm12718"; transcript_type "lncRNA"; transcript_name "Gm12718-213"; exon_number 2; exon_id "ENSMUSE00001623150.1"; level 2; mgi_id "MGI:3651516"; tag "TAGENE"; havana_gene "OTTMUSG00000008109.1";
chr4	HAVANA	exon	103348792	103348929	0	+	.	gene_id "ENSMUSG00000086136.3"; transcript_id "ENSMUST00000315563.1"; gene_type "lncRNA"; gene_name "Gm12718"; transcript_type "lncRNA"; transcript_name "Gm12718-214"; exon_number 2; exon_id "ENSMUSE00001623150.1"; level 2; mgi_id "MGI:3651516"; tag "TAGENE"; havana_gene "OTTMUSG00000008109.1";
chr4	HAVANA	exon	103348792	103348929	0	+	.	gene_id "ENSMUSG00000086136.3"; transcript_id "ENSMUST00000315564.1"; gene_type "lncRNA"; gene_name "Gm12718"; transcript_type "lncRNA"; transcript_name "Gm12718-215"; exon_number 3; exon_id "ENSMUSE00001623150.1"; level 2; mgi_id "MGI:3651516"; tag "TAGENE"; havana_gene "OTTMUSG00000008109.1";
chr4	ENSEMBL_gcm37	exon	103348792	103348929	0.566658997112944	+	.	gene_id "ENSMUSG00000086136.3"; transcript_id "ENSMUSG00000086136.3_tx_1"; exon_id "chr4_103348792_103348929_+"; exonnum "2"; txlen "503";
chr4	HAVANA	exon	103348792	103349219	0	+	.	gene_id "ENSMUSG00000086136.3"; transcript_id "ENSMUST00000150345.2"; gene_type "lncRNA"; gene_name "Gm12718"; transcript_type "lncRNA"; transcript_name "Gm12718-201"; exon_number 3; exon_id "ENSMUSE00000820673.2"; level 2; transcript_support_level "1"; mgi_id "MGI:3651516"; havana_gene "OTTMUSG00000008109.1"; havana_transcript "OTTMUST00000018426.1";
chr4	HAVANA	exon	103348792	103349237	0	+	.	gene_id "ENSMUSG00000086136.3"; transcript_id "ENSMUST00000156144.2"; gene_type "lncRNA"; gene_name "Gm12718"; transcript_type "lncRNA"; transcript_name "Gm12718-202"; exon_number 4; exon_id "ENSMUSE00000788066.2"; level 2; transcript_support_level "1"; mgi_id "MGI:3651516"; tag "basic"; havana_gene "OTTMUSG00000008109.1"; havana_transcript "OTTMUST00000018425.1";
chr4	HAVANA	exon	103348792	103349387	0	+	.	gene_id "ENSMUSG00000086136.3"; transcript_id "ENSMUST00000315557.1"; gene_type "lncRNA"; gene_name "Gm12718"; transcript_type "lncRNA"; transcript_name "Gm12718-208"; exon_number 3; exon_id "ENSMUSE00001623142.1"; level 2; mgi_id "MGI:3651516"; tag "TAGENE"; havana_gene "OTTMUSG00000008109.1";
chr4	HAVANA	exon	103348792	103349387	0	+	.	gene_id "ENSMUSG00000086136.3"; transcript_id "ENSMUST00000315558.1"; gene_type "lncRNA"; gene_name "Gm12718"; transcript_type "lncRNA"; transcript_name "Gm12718-209"; exon_number 2; exon_id "ENSMUSE00001623142.1"; level 2; mgi_id "MGI:3651516"; tag "TAGENE"; havana_gene "OTTMUSG00000008109.1";
chr4	HAVANA	exon	103348792	103349387	0	+	.	gene_id "ENSMUSG00000086136.3"; transcript_id "ENSMUST00000315559.1"; gene_type "lncRNA"; gene_name "Gm12718"; transcript_type "lncRNA"; transcript_name "Gm12718-210"; exon_number 3; exon_id "ENSMUSE00001623142.1"; level 2; mgi_id "MGI:3651516"; tag "TAGENE"; havana_gene "OTTMUSG00000008109.1";
chr4	HAVANA	exon	103348792	103349387	0	+	.	gene_id "ENSMUSG00000086136.3"; transcript_id "ENSMUST00000315560.1"; gene_type "lncRNA"; gene_name "Gm12718"; transcript_type "lncRNA"; transcript_name "Gm12718-211"; exon_number 3; exon_id "ENSMUSE00001623142.1"; level 2; mgi_id "MGI:3651516"; tag "TAGENE"; havana_gene "OTTMUSG00000008109.1";
chr4	HAVANA	exon	103348792	103349387	0	+	.	gene_id "ENSMUSG00000086136.3"; transcript_id "ENSMUST00000315565.1"; gene_type "lncRNA"; gene_name "Gm12718"; transcript_type "lncRNA"; transcript_name "Gm12718-216"; exon_number 3; exon_id "ENSMUSE00001623142.1"; level 2; mgi_id "MGI:3651516"; tag "TAGENE"; havana_gene "OTTMUSG00000008109.1";
chr4	HAVANA	exon	103348792	103349387	0	+	.	gene_id "ENSMUSG00000086136.3"; transcript_id "ENSMUST00000315566.1"; gene_type "lncRNA"; gene_name "Gm12718"; transcript_type "lncRNA"; transcript_name "Gm12718-217"; exon_number 2; exon_id "ENSMUSE00001623142.1"; level 2; mgi_id "MGI:3651516"; tag "TAGENE"; havana_gene "OTTMUSG00000008109.1";
chr4	HAVANA	exon	103348792	103349387	0	+	.	gene_id "ENSMUSG00000086136.3"; transcript_id "ENSMUST00000315567.1"; gene_type "lncRNA"; gene_name "Gm12718"; transcript_type "lncRNA"; transcript_name "Gm12718-218"; exon_number 5; exon_id "ENSMUSE00001623142.1"; level 2; mgi_id "MGI:3651516"; tag "basic"; tag "TAGENE"; havana_gene "OTTMUSG00000008109.1";
chr4	HAVANA	exon	103348792	103350176	0	+	.	gene_id "ENSMUSG00000086136.3"; transcript_id "ENSMUST00000315556.1"; gene_type "lncRNA"; gene_name "Gm12718"; transcript_type "lncRNA"; transcript_name "Gm12718-207"; exon_number 3; exon_id "ENSMUSE00001623149.1"; level 2; mgi_id "MGI:3651516"; tag "TAGENE"; havana_gene "OTTMUSG00000008109.1";
chr4	sragcm37_es	exon	103350915	103351212	0.0448837112313806	+	.	gene_id "ENSMUSG00000086136.3"; transcript_id "ENSMUSG00000086136.3_tx_19"; exon_id "chr4_103350915_103351212_+"; exonnum "1"; txlen "666";
chr4	HAVANA	exon	103353113	103353232	0	+	.	gene_id "ENSMUSG00000086136.3"; transcript_id "ENSMUST00000315552.1"; gene_type "lncRNA"; gene_name "Gm12718"; transcript_type "lncRNA"; transcript_name "Gm12718-203"; exon_number 3; exon_id "ENSMUSE00001623129.1"; level 2; mgi_id "MGI:3651516"; tag "Ensembl_canonical"; tag "GENCODE_Primary"; tag "TAGENE"; havana_gene "OTTMUSG00000008109.1";
chr4	HAVANA	exon	103353113	103353232	0	+	.	gene_id "ENSMUSG00000086136.3"; transcript_id "ENSMUST00000315555.1"; gene_type "lncRNA"; gene_name "Gm12718"; transcript_type "lncRNA"; transcript_name "Gm12718-206"; exon_number 4; exon_id "ENSMUSE00001623129.1"; level 2; mgi_id "MGI:3651516"; tag "TAGENE"; havana_gene "OTTMUSG00000008109.1";
chr4	HAVANA	exon	103353113	103353232	0	+	.	gene_id "ENSMUSG00000086136.3"; transcript_id "ENSMUST00000315561.1"; gene_type "lncRNA"; gene_name "Gm12718"; transcript_type "lncRNA"; transcript_name "Gm12718-212"; exon_number 4; exon_id "ENSMUSE00001623129.1"; level 2; mgi_id "MGI:3651516"; tag "basic"; tag "TAGENE"; havana_gene "OTTMUSG00000008109.1";
chr4	HAVANA	exon	103353113	103353232	0	+	.	gene_id "ENSMUSG00000086136.3"; transcript_id "ENSMUST00000315563.1"; gene_type "lncRNA"; gene_name "Gm12718"; transcript_type "lncRNA"; transcript_name "Gm12718-214"; exon_number 3; exon_id "ENSMUSE00001623129.1"; level 2; mgi_id "MGI:3651516"; tag "TAGENE"; havana_gene "OTTMUSG00000008109.1";
chr4	ENSEMBL_gcm37	exon	103353113	103353232	0.0448837112313806	+	.	gene_id "ENSMUSG00000086136.3"; transcript_id "ENSMUSG00000086136.3_tx_19"; exon_id "chr4_103353113_103353232_+"; exonnum "2"; txlen "666";
chr4	HAVANA	exon	103353340	103353586	0	+	.	gene_id "ENSMUSG00000086136.3"; transcript_id "ENSMUST00000315555.1"; gene_type "lncRNA"; gene_name "Gm12718"; transcript_type "lncRNA"; transcript_name "Gm12718-206"; exon_number 5; exon_id "ENSMUSE00001623153.1"; level 2; mgi_id "MGI:3651516"; tag "TAGENE"; havana_gene "OTTMUSG00000008109.1";
chr4	HAVANA	exon	103353340	103353586	0	+	.	gene_id "ENSMUSG00000086136.3"; transcript_id "ENSMUST00000315561.1"; gene_type "lncRNA"; gene_name "Gm12718"; transcript_type "lncRNA"; transcript_name "Gm12718-212"; exon_number 5; exon_id "ENSMUSE00001623153.1"; level 2; mgi_id "MGI:3651516"; tag "basic"; tag "TAGENE"; havana_gene "OTTMUSG00000008109.1";
chr4	HAVANA	exon	103353340	103353586	0	+	.	gene_id "ENSMUSG00000086136.3"; transcript_id "ENSMUST00000315562.1"; gene_type "lncRNA"; gene_name "Gm12718"; transcript_type "lncRNA"; transcript_name "Gm12718-213"; exon_number 3; exon_id "ENSMUSE00001623153.1"; level 2; mgi_id "MGI:3651516"; tag "TAGENE"; havana_gene "OTTMUSG00000008109.1";
chr4	HAVANA	exon	103353340	103353586	0	+	.	gene_id "ENSMUSG00000086136.3"; transcript_id "ENSMUST00000315563.1"; gene_type "lncRNA"; gene_name "Gm12718"; transcript_type "lncRNA"; transcript_name "Gm12718-214"; exon_number 4; exon_id "ENSMUSE00001623153.1"; level 2; mgi_id "MGI:3651516"; tag "TAGENE"; havana_gene "OTTMUSG00000008109.1";
chr4	HAVANA	exon	103353340	103353587	0	+	.	gene_id "ENSMUSG00000086136.3"; transcript_id "ENSMUST00000315553.1"; gene_type "lncRNA"; gene_name "Gm12718"; transcript_type "lncRNA"; transcript_name "Gm12718-204"; exon_number 3; exon_id "ENSMUSE00001623132.1"; level 2; mgi_id "MGI:3651516"; tag "TAGENE"; havana_gene "OTTMUSG00000008109.1";
chr4	HAVANA	exon	103353340	103353587	0	+	.	gene_id "ENSMUSG00000086136.3"; transcript_id "ENSMUST00000315554.1"; gene_type "lncRNA"; gene_name "Gm12718"; transcript_type "lncRNA"; transcript_name "Gm12718-205"; exon_number 4; exon_id "ENSMUSE00001623132.1"; level 2; mgi_id "MGI:3651516"; tag "TAGENE"; havana_gene "OTTMUSG00000008109.1";
chr4	HAVANA	exon	103353340	103353587	0	+	.	gene_id "ENSMUSG00000086136.3"; transcript_id "ENSMUST00000315564.1"; gene_type "lncRNA"; gene_name "Gm12718"; transcript_type "lncRNA"; transcript_name "Gm12718-215"; exon_number 4; exon_id "ENSMUSE00001623132.1"; level 2; mgi_id "MGI:3651516"; tag "TAGENE"; havana_gene "OTTMUSG00000008109.1";
chr4	ENSEMBL_gcm37	exon	103353340	103353587	0.566658997112944	+	.	gene_id "ENSMUSG00000086136.3"; transcript_id "ENSMUSG00000086136.3_tx_1"; exon_id "chr4_103353340_103353587_+"; exonnum "3"; txlen "503";
chr4	ENSEMBL_gcm37	exon	103353340	103353587	0.0448837112313806	+	.	gene_id "ENSMUSG00000086136.3"; transcript_id "ENSMUSG00000086136.3_tx_19"; exon_id "chr4_103353340_103353587_+"; exonnum "3"; txlen "666";
chr4	HAVANA	exon	103353340	103353588	0	+	.	gene_id "ENSMUSG00000086136.3"; transcript_id "ENSMUST00000315552.1"; gene_type "lncRNA"; gene_name "Gm12718"; transcript_type "lncRNA"; transcript_name "Gm12718-203"; exon_number 4; exon_id "ENSMUSE00001623139.1"; level 2; mgi_id "MGI:3651516"; tag "Ensembl_canonical"; tag "GENCODE_Primary"; tag "TAGENE"; havana_gene "OTTMUSG00000008109.1";
chr4	HAVANA	exon	103420521	103420769	0	+	.	gene_id "ENSMUSG00000141779.1"; transcript_id "ENSMUST00000367060.1"; gene_type "lncRNA"; gene_name "ENSMUSG00000141779"; transcript_type "lncRNA"; transcript_name "ENSMUST00000367060"; exon_number 1; exon_id "ENSMUSE00001722400.1"; level 2; tag "Ensembl_canonical"; tag "GENCODE_Primary"; tag "TAGENE";
chr4	HAVANA	gene	103420521	103422454	0	+	.	gene_id "ENSMUSG00000141779.1"; gene_type "lncRNA"; gene_name "ENSMUSG00000141779"; level 2; tag "ncRNA_host"; tag "overlaps_pseudogene"; tag "overlapping_locus";
chr4	HAVANA	transcript	103420521	103422454	0	+	.	gene_id "ENSMUSG00000141779.1"; transcript_id "ENSMUST00000367060.1"; gene_type "lncRNA"; gene_name "ENSMUSG00000141779"; transcript_type "lncRNA"; transcript_name "ENSMUST00000367060"; level 2; tag "Ensembl_canonical"; tag "GENCODE_Primary"; tag "TAGENE";
chr4	HAVANA	exon	103420525	103421938	0	+	.	gene_id "ENSMUSG00000141779.1"; transcript_id "ENSMUST00000367061.1"; gene_type "lncRNA"; gene_name "ENSMUSG00000141779"; transcript_type "lncRNA"; transcript_name "ENSMUST00000367061"; exon_number 1; exon_id "ENSMUSE00001722395.1"; level 2; tag "basic"; tag "TAGENE";
chr4	HAVANA	transcript	103420525	103422451	0	+	.	gene_id "ENSMUSG00000141779.1"; transcript_id "ENSMUST00000367061.1"; gene_type "lncRNA"; gene_name "ENSMUSG00000141779"; transcript_type "lncRNA"; transcript_name "ENSMUST00000367061"; level 2; tag "basic"; tag "TAGENE";
chr4	HAVANA	exon	103420533	103421795	0	+	.	gene_id "ENSMUSG00000141779.1"; transcript_id "ENSMUST00000367062.1"; gene_type "lncRNA"; gene_name "ENSMUSG00000141779"; transcript_type "lncRNA"; transcript_name "ENSMUST00000367062"; exon_number 1; exon_id "ENSMUSE00001722398.1"; level 2; tag "TAGENE";
chr4	HAVANA	transcript	103420533	103422454	0	+	.	gene_id "ENSMUSG00000141779.1"; transcript_id "ENSMUST00000367062.1"; gene_type "lncRNA"; gene_name "ENSMUSG00000141779"; transcript_type "lncRNA"; transcript_name "ENSMUST00000367062"; level 2; tag "TAGENE";
chr4	HAVANA	gene	103420599	103421726	0	+	.	gene_id "ENSMUSG00000059195.11"; gene_type "transcribed_processed_pseudogene"; gene_name "Gm12715"; level 2; mgi_id "MGI:3650759"; tag "overlapping_locus"; havana_gene "OTTMUSG00000008106.1";
chr4	HAVANA	transcript	103420599	103421726	0	+	.	gene_id "ENSMUSG00000059195.11"; transcript_id "ENSMUST00000121430.2"; gene_type "transcribed_processed_pseudogene"; gene_name "Gm12715"; transcript_type "transcribed_processed_pseudogene"; transcript_name "Gm12715-201"; level 2; transcript_support_level "NA"; mgi_id "MGI:3650759"; ont "PGO:0000004"; ont "PGO:0000019"; tag "basic"; tag "Ensembl_canonical"; tag "GENCODE_Primary"; havana_gene "OTTMUSG00000008106.1"; havana_transcript "OTTMUST00000018422.1";
chr4	HAVANA	exon	103420599	103421726	0	+	.	gene_id "ENSMUSG00000059195.11"; transcript_id "ENSMUST00000121430.2"; gene_type "transcribed_processed_pseudogene"; gene_name "Gm12715"; transcript_type "transcribed_processed_pseudogene"; transcript_name "Gm12715-201"; exon_number 1; exon_id "ENSMUSE00000711726.2"; level 2; transcript_support_level "NA"; mgi_id "MGI:3650759"; ont "PGO:0000004"; ont "PGO:0000019"; tag "basic"; tag "Ensembl_canonical"; tag "GENCODE_Primary"; havana_gene "OTTMUSG00000008106.1"; havana_transcript "OTTMUST00000018422.1";
chr4	ENSEMBL	gene	103421400	103421483	0	+	.	gene_id "ENSMUSG00002075410.1"; gene_type "miRNA"; gene_name "Gm56007"; level 3; mgi_id "MGI:6848473";
chr4	ENSEMBL	transcript	103421400	103421483	0	+	.	gene_id "ENSMUSG00002075410.1"; transcript_id "ENSMUST00020182042.1"; gene_type "miRNA"; gene_name "Gm56007"; transcript_type "miRNA"; transcript_name "Gm56007-201"; level 3; mgi_id "MGI:6848473"; tag "basic"; tag "Ensembl_canonical"; tag "GENCODE_Primary";
chr4	ENSEMBL	exon	103421400	103421483	0	+	.	gene_id "ENSMUSG00002075410.1"; transcript_id "ENSMUST00020182042.1"; gene_type "miRNA"; gene_name "Gm56007"; transcript_type "miRNA"; transcript_name "Gm56007-201"; exon_number 1; exon_id "ENSMUSE00011469150.1"; level 3; mgi_id "MGI:6848473"; tag "basic"; tag "Ensembl_canonical"; tag "GENCODE_Primary";
chr4	HAVANA	exon	103421695	103422454	0	+	.	gene_id "ENSMUSG00000141779.1"; transcript_id "ENSMUST00000367060.1"; gene_type "lncRNA"; gene_name "ENSMUSG00000141779"; transcript_type "lncRNA"; transcript_name "ENSMUST00000367060"; exon_number 2; exon_id "ENSMUSE00001722399.1"; level 2; tag "Ensembl_canonical"; tag "GENCODE_Primary"; tag "TAGENE";
chr4	HAVANA	exon	103422083	103422451	0	+	.	gene_id "ENSMUSG00000141779.1"; transcript_id "ENSMUST00000367061.1"; gene_type "lncRNA"; gene_name "ENSMUSG00000141779"; transcript_type "lncRNA"; transcript_name "ENSMUST00000367061"; exon_number 2; exon_id "ENSMUSE00001722396.1"; level 2; tag "basic"; tag "TAGENE";
chr4	HAVANA	exon	103422129	103422454	0	+	.	gene_id "ENSMUSG00000141779.1"; transcript_id "ENSMUST00000367062.1"; gene_type "lncRNA"; gene_name "ENSMUSG00000141779"; transcript_type "lncRNA"; transcript_name "ENSMUST00000367062"; exon_number 2; exon_id "ENSMUSE00001722397.1"; level 2; tag "TAGENE";
chr4	sragcm37_mid	exon	103422971	103423156	0.00610224846986425	+	.	gene_id "ENSMUSG00000141779.1"; transcript_id "ENSMUSG00000141779.1_tx_3"; exon_id "chr4_103422971_103423156_+"; exonnum "1"; txlen "816";
chr4	sragcm37_mid	exon	103424081	103424144	0.00610224846986425	+	.	gene_id "ENSMUSG00000141779.1"; transcript_id "ENSMUSG00000141779.1_tx_3"; exon_id "chr4_103424081_103424144_+"; exonnum "2"; txlen "816";
chr4	sragcm37_mid	exon	103426194	103426237	0.00610224846986425	+	.	gene_id "ENSMUSG00000141779.1"; transcript_id "ENSMUSG00000141779.1_tx_3"; exon_id "chr4_103426194_103426237_+"; exonnum "3"; txlen "816";
chr4	sragcm37_mid	exon	103437438	103437686	0.0124669565424834	+	.	gene_id "ENSMUSG00000141779.1"; transcript_id "ENSMUSG00000141779.1_tx_2"; exon_id "chr4_103437438_103437686_+"; exonnum "1"; txlen "514";
chr4	sragcm37_mid	exon	103437438	103437686	0.00610224846986425	+	.	gene_id "ENSMUSG00000141779.1"; transcript_id "ENSMUSG00000141779.1_tx_3"; exon_id "chr4_103437438_103437686_+"; exonnum "4"; txlen "816";
chr4	sragcm37_mid	exon	103443001	103443061	0.00610224846986425	+	.	gene_id "ENSMUSG00000141779.1"; transcript_id "ENSMUSG00000141779.1_tx_3"; exon_id "chr4_103443001_103443061_+"; exonnum "5"; txlen "816";
chr4	sragcm37_mid	exon	103443469	103443509	0.0124669565424834	+	.	gene_id "ENSMUSG00000141779.1"; transcript_id "ENSMUSG00000141779.1_tx_2"; exon_id "chr4_103443469_103443509_+"; exonnum "2"; txlen "514";
chr4	sragcm37_mid	exon	103443469	103443509	0.00610224846986425	+	.	gene_id "ENSMUSG00000141779.1"; transcript_id "ENSMUSG00000141779.1_tx_3"; exon_id "chr4_103443469_103443509_+"; exonnum "6"; txlen "816";
chr4	sragcm37_ss	exon	103447294	103447464	0.00610224846986425	+	.	gene_id "ENSMUSG00000141779.1"; transcript_id "ENSMUSG00000141779.1_tx_3"; exon_id "chr4_103447294_103447464_+"; exonnum "7"; txlen "816";
chr4	sragcm37_ss	exon	103464980	103465203	0.0124669565424834	+	.	gene_id "ENSMUSG00000141779.1"; transcript_id "ENSMUSG00000141779.1_tx_2"; exon_id "chr4_103464980_103465203_+"; exonnum "3"; txlen "514";
chr4	HAVANA	exon	103476556	103476942	0	+	.	gene_id "ENSMUSG00000028519.17"; transcript_id "ENSMUST00000143294.8"; gene_type "protein_coding"; gene_name "Dab1"; transcript_type "protein_coding_CDS_not_defined"; transcript_name "Dab1-205"; exon_number 1; exon_id "ENSMUSE00000766441.2"; level 2; transcript_support_level "1"; mgi_id "MGI:108554"; tag "mRNA_start_NF"; havana_gene "OTTMUSG00000008111.1"; havana_transcript "OTTMUST00000018428.1";
chr4	HAVANA	transcript	103476556	104035718	0	+	.	gene_id "ENSMUSG00000028519.17"; transcript_id "ENSMUST00000143294.8"; gene_type "protein_coding"; gene_name "Dab1"; transcript_type "protein_coding_CDS_not_defined"; transcript_name "Dab1-205"; level 2; transcript_support_level "1"; mgi_id "MGI:108554"; tag "mRNA_start_NF"; havana_gene "OTTMUSG00000008111.1"; havana_transcript "OTTMUST00000018428.1";
chr4	HAVANA	gene	103476556	104602041	0	+	.	gene_id "ENSMUSG00000028519.17"; gene_type "protein_coding"; gene_name "Dab1"; level 2; mgi_id "MGI:108554"; tag "overlapping_locus"; havana_gene "OTTMUSG00000008111.1";
chr4	HAVANA	exon	103476862	103476942	0	+	.	gene_id "ENSMUSG00000028519.17"; transcript_id "ENSMUST00000106827.8"; gene_type "protein_coding"; gene_name "Dab1"; transcript_type "protein_coding"; transcript_name "Dab1-202"; exon_number 1; exon_id "ENSMUSE00000671279.2"; level 2; protein_id "ENSMUSP00000102440.2"; transcript_support_level "1"; mgi_id "MGI:108554"; tag "mRNA_end_NF"; havana_gene "OTTMUSG00000008111.1"; havana_transcript "OTTMUST00000018431.1";
chr4	HAVANA	UTR	103476862	103476942	0	+	.	gene_id "ENSMUSG00000028519.17"; transcript_id "ENSMUST00000106827.8"; gene_type "protein_coding"; gene_name "Dab1"; transcript_type "protein_coding"; transcript_name "Dab1-202"; exon_number 1; exon_id "ENSMUSE00000671279.2"; level 2; protein_id "ENSMUSP00000102440.2"; transcript_support_level "1"; mgi_id "MGI:108554"; tag "mRNA_end_NF"; havana_gene "OTTMUSG00000008111.1"; havana_transcript "OTTMUST00000018431.1";
chr4	ENSEMBL_gcm37	exon	103476862	103476942	23.9539505610626	+	.	gene_id "ENSMUSG00000028519.17"; transcript_id "ENSMUSG00000028519.17_tx_10"; exon_id "chr4_103476862_103476942_+"; exonnum "1"; txlen "2527";
chr4	ENSEMBL_gcm37	exon	103476862	103476942	21.4792536096947	+	.	gene_id "ENSMUSG00000028519.17"; transcript_id "ENSMUSG00000028519.17_tx_13"; exon_id "chr4_103476862_103476942_+"; exonnum "1"; txlen "2416";
chr4	ENSEMBL_gcm37	exon	103476862	103476942	20.4492014883735	+	.	gene_id "ENSMUSG00000028519.17"; transcript_id "ENSMUSG00000028519.17_tx_15"; exon_id "chr4_103476862_103476942_+"; exonnum "1"; txlen "1348";
chr4	ENSEMBL_gcm37	exon	103476862	103476942	7.5518235405686	+	.	gene_id "ENSMUSG00000028519.17"; transcript_id "ENSMUSG00000028519.17_tx_27"; exon_id "chr4_103476862_103476942_+"; exonnum "1"; txlen "692";
chr4	ENSEMBL_gcm37	exon	103476862	103476942	6.98883114486343	+	.	gene_id "ENSMUSG00000028519.17"; transcript_id "ENSMUSG00000028519.17_tx_30"; exon_id "chr4_103476862_103476942_+"; exonnum "1"; txlen "2488";
chr4	ENSEMBL_gcm37	exon	103476862	103476942	6.8681214970318	+	.	gene_id "ENSMUSG00000028519.17"; transcript_id "ENSMUSG00000028519.17_tx_32"; exon_id "chr4_103476862_103476942_+"; exonnum "1"; txlen "2377";
chr4	ENSEMBL_gcm37	exon	103476862	103476942	3.01308385664511	+	.	gene_id "ENSMUSG00000028519.17"; transcript_id "ENSMUSG00000028519.17_tx_38"; exon_id "chr4_103476862_103476942_+"; exonnum "1"; txlen "2422";
chr4	ENSEMBL_gcm37	exon	103476862	103476942	2.90697694391005	+	.	gene_id "ENSMUSG00000028519.17"; transcript_id "ENSMUSG00000028519.17_tx_39"; exon_id "chr4_103476862_103476942_+"; exonnum "1"; txlen "2311";
chr4	ENSEMBL_gcm37	exon	103476862	103476942	1.68343769019689	+	.	gene_id "ENSMUSG00000028519.17"; transcript_id "ENSMUSG00000028519.17_tx_49"; exon_id "chr4_103476862_103476942_+"; exonnum "1"; txlen "738";
chr4	HAVANA	transcript	103476862	104537579	0	+	.	gene_id "ENSMUSG00000028519.17"; transcript_id "ENSMUST00000106827.8"; gene_type "protein_coding"; gene_name "Dab1"; transcript_type "protein_coding"; transcript_name "Dab1-202"; level 2; protein_id "ENSMUSP00000102440.2"; transcript_support_level "1"; mgi_id "MGI:108554"; tag "mRNA_end_NF"; havana_gene "OTTMUSG00000008111.1"; havana_transcript "OTTMUST00000018431.1";
chr4	HAVANA	exon	103500361	103500558	0	+	.	gene_id "ENSMUSG00000130484.1"; transcript_id "ENSMUST00000300134.1"; gene_type "lncRNA"; gene_name "ENSMUSG00000130484"; transcript_type "lncRNA"; transcript_name "ENSMUST00000300134"; exon_number 1; exon_id "ENSMUSE00001593321.1"; level 2; tag "basic"; tag "Ensembl_canonical"; tag "GENCODE_Primary"; tag "TAGENE";
chr4	HAVANA	gene	103500361	103501603	0	+	.	gene_id "ENSMUSG00000130484.1"; gene_type "lncRNA"; gene_name "ENSMUSG00000130484"; level 2; tag "overlapping_locus";
chr4	HAVANA	transcript	103500361	103501603	0	+	.	gene_id "ENSMUSG00000130484.1"; transcript_id "ENSMUST00000300134.1"; gene_type "lncRNA"; gene_name "ENSMUSG00000130484"; transcript_type "lncRNA"; transcript_name "ENSMUST00000300134"; level 2; tag "basic"; tag "Ensembl_canonical"; tag "GENCODE_Primary"; tag "TAGENE";
chr4	HAVANA	exon	103501282	103501603	0	+	.	gene_id "ENSMUSG00000130484.1"; transcript_id "ENSMUST00000300134.1"; gene_type "lncRNA"; gene_name "ENSMUSG00000130484"; transcript_type "lncRNA"; transcript_name "ENSMUST00000300134"; exon_number 2; exon_id "ENSMUSE00001593322.1"; level 2; tag "basic"; tag "Ensembl_canonical"; tag "GENCODE_Primary"; tag "TAGENE";
chr4	sragcm37_es	exon	103570954	103571005	0.00336675777647683	+	.	gene_id "sragcm37_gene_4864_2"; transcript_id "sragcm37_gene_4864_2_tx_7"; exon_id "chr4_103570954_103571005_+"; exonnum "1"; txlen "933";
chr4	sragcm37_es	exon	103570954	103571005	0.00336675777647683	+	.	gene_id "sragcm37_gene_4864_2"; transcript_id "sragcm37_gene_4864_2_tx_8"; exon_id "chr4_103570954_103571005_+"; exonnum "1"; txlen "800";
chr4	sragcm37_es	exon	103587657	103587863	0.00286557616566068	+	.	gene_id "sragcm37_gene_4864_2"; transcript_id "sragcm37_gene_4864_2_tx_10"; exon_id "chr4_103587657_103587863_+"; exonnum "1"; txlen "961";
chr4	sragcm37_es	exon	103587657	103587863	0.00286557616566068	+	.	gene_id "sragcm37_gene_4864_2"; transcript_id "sragcm37_gene_4864_2_tx_11"; exon_id "chr4_103587657_103587863_+"; exonnum "1"; txlen "652";
chr4	sragcm37_es	exon	103587657	103587863	0.00286557616566068	+	.	gene_id "sragcm37_gene_4864_2"; transcript_id "sragcm37_gene_4864_2_tx_12"; exon_id "chr4_103587657_103587863_+"; exonnum "1"; txlen "519";
chr4	sragcm37_es	exon	103587657	103587863	0.00268070028400516	+	.	gene_id "sragcm37_gene_4864_2"; transcript_id "sragcm37_gene_4864_2_tx_14"; exon_id "chr4_103587657_103587863_+"; exonnum "1"; txlen "742";
chr4	sragcm37_es	exon	103587657	103587863	0.00147900705324422	+	.	gene_id "sragcm37_gene_4864_2"; transcript_id "sragcm37_gene_4864_2_tx_16"; exon_id "chr4_103587657_103587863_+"; exonnum "1"; txlen "1127";
chr4	sragcm37_mid	exon	103589779	103589853	0.00286557616566068	+	.	gene_id "sragcm37_gene_4864_2"; transcript_id "sragcm37_gene_4864_2_tx_10"; exon_id "chr4_103589779_103589853_+"; exonnum "2"; txlen "961";
chr4	sragcm37_mid	exon	103589779	103589853	0.00286557616566068	+	.	gene_id "sragcm37_gene_4864_2"; transcript_id "sragcm37_gene_4864_2_tx_11"; exon_id "chr4_103589779_103589853_+"; exonnum "2"; txlen "652";
chr4	sragcm37_mid	exon	103589779	103589853	0.00286557616566068	+	.	gene_id "sragcm37_gene_4864_2"; transcript_id "sragcm37_gene_4864_2_tx_12"; exon_id "chr4_103589779_103589853_+"; exonnum "2"; txlen "519";
chr4	sragcm37_mid	exon	103589779	103589853	0.00268070028400516	+	.	gene_id "sragcm37_gene_4864_2"; transcript_id "sragcm37_gene_4864_2_tx_14"; exon_id "chr4_103589779_103589853_+"; exonnum "2"; txlen "742";
chr4	sragcm37_mid	exon	103589779	103589853	0.00147900705324422	+	.	gene_id "sragcm37_gene_4864_2"; transcript_id "sragcm37_gene_4864_2_tx_16"; exon_id "chr4_103589779_103589853_+"; exonnum "2"; txlen "1127";
chr4	sragcm37_mid	exon	103611378	103611543	0.00147900705324422	+	.	gene_id "sragcm37_gene_4864_2"; transcript_id "sragcm37_gene_4864_2_tx_16"; exon_id "chr4_103611378_103611543_+"; exonnum "3"; txlen "1127";
chr4	sragcm37_mid	exon	103612999	103613092	0.00286557616566068	+	.	gene_id "sragcm37_gene_4864_2"; transcript_id "sragcm37_gene_4864_2_tx_10"; exon_id "chr4_103612999_103613092_+"; exonnum "3"; txlen "961";
chr4	sragcm37_mid	exon	103612999	103613092	0.00286557616566068	+	.	gene_id "sragcm37_gene_4864_2"; transcript_id "sragcm37_gene_4864_2_tx_11"; exon_id "chr4_103612999_103613092_+"; exonnum "3"; txlen "652";
chr4	sragcm37_mid	exon	103612999	103613092	0.00286557616566068	+	.	gene_id "sragcm37_gene_4864_2"; transcript_id "sragcm37_gene_4864_2_tx_12"; exon_id "chr4_103612999_103613092_+"; exonnum "3"; txlen "519";
chr4	sragcm37_mid	exon	103612999	103613092	0.00268070028400516	+	.	gene_id "sragcm37_gene_4864_2"; transcript_id "sragcm37_gene_4864_2_tx_14"; exon_id "chr4_103612999_103613092_+"; exonnum "3"; txlen "742";
chr4	sragcm37_mid	exon	103612999	103613092	0.00147900705324422	+	.	gene_id "sragcm37_gene_4864_2"; transcript_id "sragcm37_gene_4864_2_tx_16"; exon_id "chr4_103612999_103613092_+"; exonnum "4"; txlen "1127";
chr4	sragcm37_mid	exon	103612999	103613092	0.00336675777647683	+	.	gene_id "sragcm37_gene_4864_2"; transcript_id "sragcm37_gene_4864_2_tx_7"; exon_id "chr4_103612999_103613092_+"; exonnum "2"; txlen "933";
chr4	sragcm37_mid	exon	103612999	103613092	0.00336675777647683	+	.	gene_id "sragcm37_gene_4864_2"; transcript_id "sragcm37_gene_4864_2_tx_8"; exon_id "chr4_103612999_103613092_+"; exonnum "2"; txlen "800";
chr4	sragcm37_es	exon	103614730	103615038	0.00277894255721482	+	.	gene_id "sragcm37_gene_4864_2"; transcript_id "sragcm37_gene_4864_2_tx_13"; exon_id "chr4_103614730_103615038_+"; exonnum "1"; txlen "585";
chr4	sragcm37_es	exon	103614730	103615038	0.0025142813612896	+	.	gene_id "sragcm37_gene_4864_2"; transcript_id "sragcm37_gene_4864_2_tx_15"; exon_id "chr4_103614730_103615038_+"; exonnum "1"; txlen "894";
chr4	sragcm37_mid	exon	103622075	103622164	0.00286557616566068	+	.	gene_id "sragcm37_gene_4864_2"; transcript_id "sragcm37_gene_4864_2_tx_10"; exon_id "chr4_103622075_103622164_+"; exonnum "4"; txlen "961";
chr4	sragcm37_mid	exon	103622075	103622164	0.00268070028400516	+	.	gene_id "sragcm37_gene_4864_2"; transcript_id "sragcm37_gene_4864_2_tx_14"; exon_id "chr4_103622075_103622164_+"; exonnum "4"; txlen "742";
chr4	sragcm37_mid	exon	103622075	103622164	0.0025142813612896	+	.	gene_id "sragcm37_gene_4864_2"; transcript_id "sragcm37_gene_4864_2_tx_15"; exon_id "chr4_103622075_103622164_+"; exonnum "2"; txlen "894";
chr4	sragcm37_mid	exon	103622075	103622164	0.00147900705324422	+	.	gene_id "sragcm37_gene_4864_2"; transcript_id "sragcm37_gene_4864_2_tx_16"; exon_id "chr4_103622075_103622164_+"; exonnum "5"; txlen "1127";
chr4	sragcm37_mid	exon	103622075	103622164	0.00336675777647683	+	.	gene_id "sragcm37_gene_4864_2"; transcript_id "sragcm37_gene_4864_2_tx_7"; exon_id "chr4_103622075_103622164_+"; exonnum "3"; txlen "933";
chr4	sragcm37_mid	exon	103622075	103622164	0.00336675777647683	+	.	gene_id "sragcm37_gene_4864_2"; transcript_id "sragcm37_gene_4864_2_tx_8"; exon_id "chr4_103622075_103622164_+"; exonnum "3"; txlen "800";
chr4	sragcm37_mid	exon	103622470	103622688	0.00286557616566068	+	.	gene_id "sragcm37_gene_4864_2"; transcript_id "sragcm37_gene_4864_2_tx_10"; exon_id "chr4_103622470_103622688_+"; exonnum "5"; txlen "961";
chr4	sragcm37_mid	exon	103622470	103622688	0.0025142813612896	+	.	gene_id "sragcm37_gene_4864_2"; transcript_id "sragcm37_gene_4864_2_tx_15"; exon_id "chr4_103622470_103622688_+"; exonnum "3"; txlen "894";
chr4	sragcm37_mid	exon	103622470	103622688	0.00147900705324422	+	.	gene_id "sragcm37_gene_4864_2"; transcript_id "sragcm37_gene_4864_2_tx_16"; exon_id "chr4_103622470_103622688_+"; exonnum "6"; txlen "1127";
chr4	sragcm37_mid	exon	103622470	103622688	0.00336675777647683	+	.	gene_id "sragcm37_gene_4864_2"; transcript_id "sragcm37_gene_4864_2_tx_7"; exon_id "chr4_103622470_103622688_+"; exonnum "4"; txlen "933";
chr4	sragcm37_mid	exon	103622470	103622688	0.00336675777647683	+	.	gene_id "sragcm37_gene_4864_2"; transcript_id "sragcm37_gene_4864_2_tx_8"; exon_id "chr4_103622470_103622688_+"; exonnum "4"; txlen "800";
chr4	sragcm37_mid	exon	103630123	103630255	0.00286557616566068	+	.	gene_id "sragcm37_gene_4864_2"; transcript_id "sragcm37_gene_4864_2_tx_10"; exon_id "chr4_103630123_103630255_+"; exonnum "6"; txlen "961";
chr4	sragcm37_mid	exon	103630123	103630255	0.00286557616566068	+	.	gene_id "sragcm37_gene_4864_2"; transcript_id "sragcm37_gene_4864_2_tx_11"; exon_id "chr4_103630123_103630255_+"; exonnum "4"; txlen "652";
chr4	sragcm37_mid	exon	103630123	103630255	0.00277894255721482	+	.	gene_id "sragcm37_gene_4864_2"; transcript_id "sragcm37_gene_4864_2_tx_13"; exon_id "chr4_103630123_103630255_+"; exonnum "2"; txlen "585";
chr4	sragcm37_mid	exon	103630123	103630255	0.00268070028400516	+	.	gene_id "sragcm37_gene_4864_2"; transcript_id "sragcm37_gene_4864_2_tx_14"; exon_id "chr4_103630123_103630255_+"; exonnum "5"; txlen "742";
chr4	sragcm37_mid	exon	103630123	103630255	0.0025142813612896	+	.	gene_id "sragcm37_gene_4864_2"; transcript_id "sragcm37_gene_4864_2_tx_15"; exon_id "chr4_103630123_103630255_+"; exonnum "4"; txlen "894";
chr4	sragcm37_mid	exon	103630123	103630255	0.00147900705324422	+	.	gene_id "sragcm37_gene_4864_2"; transcript_id "sragcm37_gene_4864_2_tx_16"; exon_id "chr4_103630123_103630255_+"; exonnum "7"; txlen "1127";
chr4	sragcm37_mid	exon	103630123	103630255	0.00336675777647683	+	.	gene_id "sragcm37_gene_4864_2"; transcript_id "sragcm37_gene_4864_2_tx_7"; exon_id "chr4_103630123_103630255_+"; exonnum "5"; txlen "933";
chr4	sragcm37_mid	exon	103631184	103631326	0.00286557616566068	+	.	gene_id "sragcm37_gene_4864_2"; transcript_id "sragcm37_gene_4864_2_tx_10"; exon_id "chr4_103631184_103631326_+"; exonnum "7"; txlen "961";
chr4	sragcm37_mid	exon	103631184	103631326	0.00286557616566068	+	.	gene_id "sragcm37_gene_4864_2"; transcript_id "sragcm37_gene_4864_2_tx_11"; exon_id "chr4_103631184_103631326_+"; exonnum "5"; txlen "652";
chr4	sragcm37_mid	exon	103631184	103631326	0.00286557616566068	+	.	gene_id "sragcm37_gene_4864_2"; transcript_id "sragcm37_gene_4864_2_tx_12"; exon_id "chr4_103631184_103631326_+"; exonnum "4"; txlen "519";
chr4	sragcm37_mid	exon	103631184	103631326	0.00277894255721482	+	.	gene_id "sragcm37_gene_4864_2"; transcript_id "sragcm37_gene_4864_2_tx_13"; exon_id "chr4_103631184_103631326_+"; exonnum "3"; txlen "585";
chr4	sragcm37_mid	exon	103631184	103631326	0.00268070028400516	+	.	gene_id "sragcm37_gene_4864_2"; transcript_id "sragcm37_gene_4864_2_tx_14"; exon_id "chr4_103631184_103631326_+"; exonnum "6"; txlen "742";
chr4	sragcm37_mid	exon	103631184	103631326	0.0025142813612896	+	.	gene_id "sragcm37_gene_4864_2"; transcript_id "sragcm37_gene_4864_2_tx_15"; exon_id "chr4_103631184_103631326_+"; exonnum "5"; txlen "894";
chr4	sragcm37_mid	exon	103631184	103631326	0.00147900705324422	+	.	gene_id "sragcm37_gene_4864_2"; transcript_id "sragcm37_gene_4864_2_tx_16"; exon_id "chr4_103631184_103631326_+"; exonnum "8"; txlen "1127";
chr4	sragcm37_mid	exon	103631184	103631326	0.00336675777647683	+	.	gene_id "sragcm37_gene_4864_2"; transcript_id "sragcm37_gene_4864_2_tx_7"; exon_id "chr4_103631184_103631326_+"; exonnum "6"; txlen "933";
chr4	sragcm37_mid	exon	103631184	103631326	0.00336675777647683	+	.	gene_id "sragcm37_gene_4864_2"; transcript_id "sragcm37_gene_4864_2_tx_8"; exon_id "chr4_103631184_103631326_+"; exonnum "5"; txlen "800";
chr4	sragcm37_ss	exon	103643994	103644195	0.00336675777647683	+	.	gene_id "sragcm37_gene_4864_2"; transcript_id "sragcm37_gene_4864_2_tx_7"; exon_id "chr4_103643994_103644195_+"; exonnum "7"; txlen "933";
chr4	sragcm37_ss	exon	103643994	103644195	0.00336675777647683	+	.	gene_id "sragcm37_gene_4864_2"; transcript_id "sragcm37_gene_4864_2_tx_8"; exon_id "chr4_103643994_103644195_+"; exonnum "6"; txlen "800";
chr4	sragcm37_es	exon	103699847	103699963	0.00756673245021174	+	.	gene_id "ENSMUSG00000028519.17"; transcript_id "ENSMUSG00000028519.17_tx_51"; exon_id "chr4_103699847_103699963_+"; exonnum "1"; txlen "2959";
chr4	sragcm37_mid	exon	103702059	103702107	0.00756673245021174	+	.	gene_id "ENSMUSG00000028519.17"; transcript_id "ENSMUSG00000028519.17_tx_51"; exon_id "chr4_103702059_103702107_+"; exonnum "2"; txlen "2959";
chr4	HAVANA	exon	103772812	103773025	0	+	.	gene_id "ENSMUSG00000138418.1"; transcript_id "ENSMUST00000347750.1"; gene_type "lncRNA"; gene_name "ENSMUSG00000138418"; transcript_type "lncRNA"; transcript_name "ENSMUST00000347750"; exon_number 1; exon_id "ENSMUSE00001684732.1"; level 2; tag "basic"; tag "Ensembl_canonical"; tag "GENCODE_Primary"; tag "TAGENE";
chr4	HAVANA	gene	103772812	103774460	0	+	.	gene_id "ENSMUSG00000138418.1"; gene_type "lncRNA"; gene_name "ENSMUSG00000138418"; level 2; tag "overlapping_locus";
chr4	HAVANA	transcript	103772812	103774460	0	+	.	gene_id "ENSMUSG00000138418.1"; transcript_id "ENSMUST00000347750.1"; gene_type "lncRNA"; gene_name "ENSMUSG00000138418"; transcript_type "lncRNA"; transcript_name "ENSMUST00000347750"; level 2; tag "basic"; tag "Ensembl_canonical"; tag "GENCODE_Primary"; tag "TAGENE";
chr4	HAVANA	exon	103774378	103774460	0	+	.	gene_id "ENSMUSG00000138418.1"; transcript_id "ENSMUST00000347750.1"; gene_type "lncRNA"; gene_name "ENSMUSG00000138418"; transcript_type "lncRNA"; transcript_name "ENSMUST00000347750"; exon_number 2; exon_id "ENSMUSE00001684731.1"; level 2; tag "basic"; tag "Ensembl_canonical"; tag "GENCODE_Primary"; tag "TAGENE";
chr4	HAVANA	gene	103798156	103799138	0	+	.	gene_id "ENSMUSG00000081696.3"; gene_type "processed_pseudogene"; gene_name "Gm12717"; level 2; mgi_id "MGI:3650774"; tag "overlapping_locus"; havana_gene "OTTMUSG00000008108.1";
chr4	HAVANA	transcript	103798156	103799138	0	+	.	gene_id "ENSMUSG00000081696.3"; transcript_id "ENSMUST00000118427.3"; gene_type "processed_pseudogene"; gene_name "Gm12717"; transcript_type "processed_pseudogene"; transcript_name "Gm12717-201"; level 2; transcript_support_level "NA"; mgi_id "MGI:3650774"; ont "PGO:0000004"; tag "basic"; tag "Ensembl_canonical"; tag "GENCODE_Primary"; havana_gene "OTTMUSG00000008108.1"; havana_transcript "OTTMUST00000018424.1";
chr4	HAVANA	exon	103798156	103799138	0	+	.	gene_id "ENSMUSG00000081696.3"; transcript_id "ENSMUST00000118427.3"; gene_type "processed_pseudogene"; gene_name "Gm12717"; transcript_type "processed_pseudogene"; transcript_name "Gm12717-201"; exon_number 1; exon_id "ENSMUSE00000712131.3"; level 2; transcript_support_level "NA"; mgi_id "MGI:3650774"; ont "PGO:0000004"; tag "basic"; tag "Ensembl_canonical"; tag "GENCODE_Primary"; havana_gene "OTTMUSG00000008108.1"; havana_transcript "OTTMUST00000018424.1";
chr4	HAVANA	exon	103809031	103809190	0	+	.	gene_id "ENSMUSG00000028519.17"; transcript_id "ENSMUST00000143294.8"; gene_type "protein_coding"; gene_name "Dab1"; transcript_type "protein_coding_CDS_not_defined"; transcript_name "Dab1-205"; exon_number 2; exon_id "ENSMUSE00000671278.2"; level 2; transcript_support_level "1"; mgi_id "MGI:108554"; tag "mRNA_start_NF"; havana_gene "OTTMUSG00000008111.1"; havana_transcript "OTTMUST00000018428.1";
chr4	HAVANA	exon	103809031	103809190	0	+	.	gene_id "ENSMUSG00000028519.17"; transcript_id "ENSMUST00000106827.8"; gene_type "protein_coding"; gene_name "Dab1"; transcript_type "protein_coding"; transcript_name "Dab1-202"; exon_number 2; exon_id "ENSMUSE00000671278.2"; level 2; protein_id "ENSMUSP00000102440.2"; transcript_support_level "1"; mgi_id "MGI:108554"; tag "mRNA_end_NF"; havana_gene "OTTMUSG00000008111.1"; havana_transcript "OTTMUST00000018431.1";
chr4	HAVANA	UTR	103809031	103809190	0	+	.	gene_id "ENSMUSG00000028519.17"; transcript_id "ENSMUST00000106827.8"; gene_type "protein_coding"; gene_name "Dab1"; transcript_type "protein_coding"; transcript_name "Dab1-202"; exon_number 2; exon_id "ENSMUSE00000671278.2"; level 2; protein_id "ENSMUSP00000102440.2"; transcript_support_level "1"; mgi_id "MGI:108554"; tag "mRNA_end_NF"; havana_gene "OTTMUSG00000008111.1"; havana_transcript "OTTMUST00000018431.1";
chr4	ENSEMBL_gcm37	exon	103809031	103809190	23.9539505610626	+	.	gene_id "ENSMUSG00000028519.17"; transcript_id "ENSMUSG00000028519.17_tx_10"; exon_id "chr4_103809031_103809190_+"; exonnum "2"; txlen "2527";
chr4	ENSEMBL_gcm37	exon	103809031	103809190	21.4792536096947	+	.	gene_id "ENSMUSG00000028519.17"; transcript_id "ENSMUSG00000028519.17_tx_13"; exon_id "chr4_103809031_103809190_+"; exonnum "2"; txlen "2416";
chr4	ENSEMBL_gcm37	exon	103809031	103809190	20.4492014883735	+	.	gene_id "ENSMUSG00000028519.17"; transcript_id "ENSMUSG00000028519.17_tx_15"; exon_id "chr4_103809031_103809190_+"; exonnum "2"; txlen "1348";
chr4	ENSEMBL_gcm37	exon	103809031	103809190	7.5518235405686	+	.	gene_id "ENSMUSG00000028519.17"; transcript_id "ENSMUSG00000028519.17_tx_27"; exon_id "chr4_103809031_103809190_+"; exonnum "2"; txlen "692";
chr4	ENSEMBL_gcm37	exon	103809031	103809190	6.98883114486343	+	.	gene_id "ENSMUSG00000028519.17"; transcript_id "ENSMUSG00000028519.17_tx_30"; exon_id "chr4_103809031_103809190_+"; exonnum "2"; txlen "2488";
chr4	ENSEMBL_gcm37	exon	103809031	103809190	6.8681214970318	+	.	gene_id "ENSMUSG00000028519.17"; transcript_id "ENSMUSG00000028519.17_tx_32"; exon_id "chr4_103809031_103809190_+"; exonnum "2"; txlen "2377";
chr4	ENSEMBL_gcm37	exon	103809031	103809190	3.01308385664511	+	.	gene_id "ENSMUSG00000028519.17"; transcript_id "ENSMUSG00000028519.17_tx_38"; exon_id "chr4_103809031_103809190_+"; exonnum "2"; txlen "2422";
chr4	ENSEMBL_gcm37	exon	103809031	103809190	2.90697694391005	+	.	gene_id "ENSMUSG00000028519.17"; transcript_id "ENSMUSG00000028519.17_tx_39"; exon_id "chr4_103809031_103809190_+"; exonnum "2"; txlen "2311";
chr4	ENSEMBL_gcm37	exon	103809031	103809190	1.68343769019689	+	.	gene_id "ENSMUSG00000028519.17"; transcript_id "ENSMUSG00000028519.17_tx_49"; exon_id "chr4_103809031_103809190_+"; exonnum "2"; txlen "738";
chr4	ENSEMBL_gcm37	exon	103809031	103809190	0.00756673245021174	+	.	gene_id "ENSMUSG00000028519.17"; transcript_id "ENSMUSG00000028519.17_tx_51"; exon_id "chr4_103809031_103809190_+"; exonnum "3"; txlen "2959";
chr4	sragcm37_ss	exon	103812936	103813386	7.5518235405686	+	.	gene_id "ENSMUSG00000028519.17"; transcript_id "ENSMUSG00000028519.17_tx_27"; exon_id "chr4_103812936_103813386_+"; exonnum "3"; txlen "692";
chr4	sragcm37_mid	exon	103815753	103815890	0.370356291843317	+	.	gene_id "sragcm37_gene_4864_4"; transcript_id "sragcm37_gene_4864_4_tx_1"; exon_id "chr4_103815753_103815890_+"; exonnum "1"; txlen "994";
chr4	sragcm37_mid	exon	103815753	103815890	0.0828928906534267	+	.	gene_id "sragcm37_gene_4864_4"; transcript_id "sragcm37_gene_4864_4_tx_2"; exon_id "chr4_103815753_103815890_+"; exonnum "1"; txlen "712";
chr4	sragcm37_mid	exon	103815753	103815890	0.0383550901228076	+	.	gene_id "sragcm37_gene_4864_4"; transcript_id "sragcm37_gene_4864_4_tx_3"; exon_id "chr4_103815753_103815890_+"; exonnum "1"; txlen "825";
chr4	sragcm37_mid	exon	103833130	103833242	0.0383550901228076	+	.	gene_id "sragcm37_gene_4864_4"; transcript_id "sragcm37_gene_4864_4_tx_3"; exon_id "chr4_103833130_103833242_+"; exonnum "2"; txlen "825";
chr4	sragcm37_ss	exon	103834707	103835280	0.0828928906534267	+	.	gene_id "sragcm37_gene_4864_4"; transcript_id "sragcm37_gene_4864_4_tx_2"; exon_id "chr4_103834707_103835280_+"; exonnum "2"; txlen "712";
chr4	sragcm37_ss	exon	103834707	103835280	0.0383550901228076	+	.	gene_id "sragcm37_gene_4864_4"; transcript_id "sragcm37_gene_4864_4_tx_3"; exon_id "chr4_103834707_103835280_+"; exonnum "3"; txlen "825";
chr4	sragcm37_ss	exon	103946330	103947185	0.370356291843317	+	.	gene_id "sragcm37_gene_4864_4"; transcript_id "sragcm37_gene_4864_4_tx_1"; exon_id "chr4_103946330_103947185_+"; exonnum "2"; txlen "994";
chr4	HAVANA	exon	104019076	104019147	0	+	.	gene_id "ENSMUSG00000028519.17"; transcript_id "ENSMUST00000143294.8"; gene_type "protein_coding"; gene_name "Dab1"; transcript_type "protein_coding_CDS_not_defined"; transcript_name "Dab1-205"; exon_number 3; exon_id "ENSMUSE00000671277.2"; level 2; transcript_support_level "1"; mgi_id "MGI:108554"; tag "mRNA_start_NF"; havana_gene "OTTMUSG00000008111.1"; havana_transcript "OTTMUST00000018428.1";
chr4	HAVANA	exon	104019076	104019147	0	+	.	gene_id "ENSMUSG00000028519.17"; transcript_id "ENSMUST00000106827.8"; gene_type "protein_coding"; gene_name "Dab1"; transcript_type "protein_coding"; transcript_name "Dab1-202"; exon_number 3; exon_id "ENSMUSE00000671277.2"; level 2; protein_id "ENSMUSP00000102440.2"; transcript_support_level "1"; mgi_id "MGI:108554"; tag "mRNA_end_NF"; havana_gene "OTTMUSG00000008111.1"; havana_transcript "OTTMUST00000018431.1";
chr4	HAVANA	UTR	104019076	104019147	0	+	.	gene_id "ENSMUSG00000028519.17"; transcript_id "ENSMUST00000106827.8"; gene_type "protein_coding"; gene_name "Dab1"; transcript_type "protein_coding"; transcript_name "Dab1-202"; exon_number 3; exon_id "ENSMUSE00000671277.2"; level 2; protein_id "ENSMUSP00000102440.2"; transcript_support_level "1"; mgi_id "MGI:108554"; tag "mRNA_end_NF"; havana_gene "OTTMUSG00000008111.1"; havana_transcript "OTTMUST00000018431.1";
chr4	ENSEMBL_gcm37	exon	104019076	104019147	23.9539505610626	+	.	gene_id "ENSMUSG00000028519.17"; transcript_id "ENSMUSG00000028519.17_tx_10"; exon_id "chr4_104019076_104019147_+"; exonnum "3"; txlen "2527";
chr4	ENSEMBL_gcm37	exon	104019076	104019147	21.4792536096947	+	.	gene_id "ENSMUSG00000028519.17"; transcript_id "ENSMUSG00000028519.17_tx_13"; exon_id "chr4_104019076_104019147_+"; exonnum "3"; txlen "2416";
chr4	ENSEMBL_gcm37	exon	104019076	104019147	20.4492014883735	+	.	gene_id "ENSMUSG00000028519.17"; transcript_id "ENSMUSG00000028519.17_tx_15"; exon_id "chr4_104019076_104019147_+"; exonnum "3"; txlen "1348";
chr4	ENSEMBL_gcm37	exon	104019076	104019147	6.98883114486343	+	.	gene_id "ENSMUSG00000028519.17"; transcript_id "ENSMUSG00000028519.17_tx_30"; exon_id "chr4_104019076_104019147_+"; exonnum "3"; txlen "2488";
chr4	ENSEMBL_gcm37	exon	104019076	104019147	6.8681214970318	+	.	gene_id "ENSMUSG00000028519.17"; transcript_id "ENSMUSG00000028519.17_tx_32"; exon_id "chr4_104019076_104019147_+"; exonnum "3"; txlen "2377";
chr4	ENSEMBL_gcm37	exon	104019076	104019147	3.01308385664511	+	.	gene_id "ENSMUSG00000028519.17"; transcript_id "ENSMUSG00000028519.17_tx_38"; exon_id "chr4_104019076_104019147_+"; exonnum "3"; txlen "2422";
chr4	ENSEMBL_gcm37	exon	104019076	104019147	2.90697694391005	+	.	gene_id "ENSMUSG00000028519.17"; transcript_id "ENSMUSG00000028519.17_tx_39"; exon_id "chr4_104019076_104019147_+"; exonnum "3"; txlen "2311";
chr4	ENSEMBL_gcm37	exon	104019076	104019147	1.68343769019689	+	.	gene_id "ENSMUSG00000028519.17"; transcript_id "ENSMUSG00000028519.17_tx_49"; exon_id "chr4_104019076_104019147_+"; exonnum "3"; txlen "738";
chr4	ENSEMBL_gcm37	exon	104019076	104019147	0.00756673245021174	+	.	gene_id "ENSMUSG00000028519.17"; transcript_id "ENSMUSG00000028519.17_tx_51"; exon_id "chr4_104019076_104019147_+"; exonnum "4"; txlen "2959";
chr4	sragcm37_mid	exon	104035043	104035209	1.68343769019689	+	.	gene_id "ENSMUSG00000028519.17"; transcript_id "ENSMUSG00000028519.17_tx_49"; exon_id "chr4_104035043_104035209_+"; exonnum "4"; txlen "738";
chr4	HAVANA	exon	104035043	104035718	0	+	.	gene_id "ENSMUSG00000028519.17"; transcript_id "ENSMUST00000143294.8"; gene_type "protein_coding"; gene_name "Dab1"; transcript_type "protein_coding_CDS_not_defined"; transcript_name "Dab1-205"; exon_number 4; exon_id "ENSMUSE00000729977.2"; level 2; transcript_support_level "1"; mgi_id "MGI:108554"; tag "mRNA_start_NF"; havana_gene "OTTMUSG00000008111.1"; havana_transcript "OTTMUST00000018428.1";
chr4	sragcm37_ss	exon	104042832	104043089	1.68343769019689	+	.	gene_id "ENSMUSG00000028519.17"; transcript_id "ENSMUSG00000028519.17_tx_49"; exon_id "chr4_104042832_104043089_+"; exonnum "5"; txlen "738";
chr4	sragcm37_mid	exon	104133543	104133790	0.00756673245021174	+	.	gene_id "ENSMUSG00000028519.17"; transcript_id "ENSMUSG00000028519.17_tx_51"; exon_id "chr4_104133543_104133790_+"; exonnum "5"; txlen "2959";
chr4	sragcm37_mid	exon	104137667	104137777	23.9539505610626	+	.	gene_id "ENSMUSG00000028519.17"; transcript_id "ENSMUSG00000028519.17_tx_10"; exon_id "chr4_104137667_104137777_+"; exonnum "4"; txlen "2527";
chr4	sragcm37_mid	exon	104137667	104137777	21.4792536096947	+	.	gene_id "ENSMUSG00000028519.17"; transcript_id "ENSMUSG00000028519.17_tx_13"; exon_id "chr4_104137667_104137777_+"; exonnum "4"; txlen "2416";
chr4	sragcm37_mid	exon	104137667	104137777	20.4492014883735	+	.	gene_id "ENSMUSG00000028519.17"; transcript_id "ENSMUSG00000028519.17_tx_15"; exon_id "chr4_104137667_104137777_+"; exonnum "4"; txlen "1348";
chr4	sragcm37_mid	exon	104137667	104137777	6.98883114486343	+	.	gene_id "ENSMUSG00000028519.17"; transcript_id "ENSMUSG00000028519.17_tx_30"; exon_id "chr4_104137667_104137777_+"; exonnum "4"; txlen "2488";
chr4	sragcm37_mid	exon	104137667	104137777	6.8681214970318	+	.	gene_id "ENSMUSG00000028519.17"; transcript_id "ENSMUSG00000028519.17_tx_32"; exon_id "chr4_104137667_104137777_+"; exonnum "4"; txlen "2377";
chr4	sragcm37_mid	exon	104137667	104137777	3.01308385664511	+	.	gene_id "ENSMUSG00000028519.17"; transcript_id "ENSMUSG00000028519.17_tx_38"; exon_id "chr4_104137667_104137777_+"; exonnum "4"; txlen "2422";
chr4	sragcm37_mid	exon	104137667	104137777	2.90697694391005	+	.	gene_id "ENSMUSG00000028519.17"; transcript_id "ENSMUSG00000028519.17_tx_39"; exon_id "chr4_104137667_104137777_+"; exonnum "4"; txlen "2311";
chr4	sragcm37_mid	exon	104137667	104137777	0.00756673245021174	+	.	gene_id "ENSMUSG00000028519.17"; transcript_id "ENSMUSG00000028519.17_tx_51"; exon_id "chr4_104137667_104137777_+"; exonnum "6"; txlen "2959";
chr4	sragcm37_es	exon	104145758	104145943	0.00292477023005073	+	.	gene_id "sragcm37_gene_4864_5"; transcript_id "sragcm37_gene_4864_5_tx_4"; exon_id "chr4_104145758_104145943_+"; exonnum "1"; txlen "516";
chr4	sragcm37_mid	exon	104146291	104146393	0.0526085959374158	+	.	gene_id "sragcm37_gene_4864_5"; transcript_id "sragcm37_gene_4864_5_tx_3"; exon_id "chr4_104146291_104146393_+"; exonnum "1"; txlen "1044";
chr4	sragcm37_mid	exon	104146291	104146393	0.00292477023005073	+	.	gene_id "sragcm37_gene_4864_5"; transcript_id "sragcm37_gene_4864_5_tx_4"; exon_id "chr4_104146291_104146393_+"; exonnum "2"; txlen "516";
chr4	sragcm37_es	exon	104146487	104146632	0.0526085959374158	+	.	gene_id "sragcm37_gene_4864_5"; transcript_id "sragcm37_gene_4864_5_tx_2"; exon_id "chr4_104146487_104146632_+"; exonnum "1"; txlen "1087";
chr4	sragcm37_mid	exon	104147073	104147165	0.0526085959374158	+	.	gene_id "sragcm37_gene_4864_5"; transcript_id "sragcm37_gene_4864_5_tx_2"; exon_id "chr4_104147073_104147165_+"; exonnum "2"; txlen "1087";
chr4	sragcm37_mid	exon	104147073	104147165	0.0526085959374158	+	.	gene_id "sragcm37_gene_4864_5"; transcript_id "sragcm37_gene_4864_5_tx_3"; exon_id "chr4_104147073_104147165_+"; exonnum "2"; txlen "1044";
chr4	sragcm37_mid	exon	104147073	104147165	0.00292477023005073	+	.	gene_id "sragcm37_gene_4864_5"; transcript_id "sragcm37_gene_4864_5_tx_4"; exon_id "chr4_104147073_104147165_+"; exonnum "3"; txlen "516";
chr4	sragcm37_ss	exon	104154969	104155102	0.00292477023005073	+	.	gene_id "sragcm37_gene_4864_5"; transcript_id "sragcm37_gene_4864_5_tx_4"; exon_id "chr4_104154969_104155102_+"; exonnum "4"; txlen "516";
chr4	sragcm37_es	exon	104201293	104201400	0.0905310463467473	+	.	gene_id "sragcm37_gene_4864_5"; transcript_id "sragcm37_gene_4864_5_tx_1"; exon_id "chr4_104201293_104201400_+"; exonnum "1"; txlen "956";
chr4	sragcm37_ss	exon	104202210	104203057	0.0905310463467473	+	.	gene_id "sragcm37_gene_4864_5"; transcript_id "sragcm37_gene_4864_5_tx_1"; exon_id "chr4_104202210_104203057_+"; exonnum "2"; txlen "956";
chr4	sragcm37_ss	exon	104202210	104203057	0.0526085959374158	+	.	gene_id "sragcm37_gene_4864_5"; transcript_id "sragcm37_gene_4864_5_tx_2"; exon_id "chr4_104202210_104203057_+"; exonnum "3"; txlen "1087";
chr4	sragcm37_ss	exon	104202210	104203057	0.0526085959374158	+	.	gene_id "sragcm37_gene_4864_5"; transcript_id "sragcm37_gene_4864_5_tx_3"; exon_id "chr4_104202210_104203057_+"; exonnum "3"; txlen "1044";
chr4	HAVANA	exon	104224310	104224666	0	+	.	gene_id "ENSMUSG00000028519.17"; transcript_id "ENSMUST00000143644.8"; gene_type "protein_coding"; gene_name "Dab1"; transcript_type "protein_coding"; transcript_name "Dab1-206"; exon_number 1; exon_id "ENSMUSE00000821089.2"; level 2; protein_id "ENSMUSP00000118650.2"; transcript_support_level "5"; mgi_id "MGI:108554"; tag "mRNA_end_NF"; tag "cds_end_NF"; havana_gene "OTTMUSG00000008111.1"; havana_transcript "OTTMUST00000018434.1";
chr4	HAVANA	UTR	104224310	104224666	0	+	.	gene_id "ENSMUSG00000028519.17"; transcript_id "ENSMUST00000143644.8"; gene_type "protein_coding"; gene_name "Dab1"; transcript_type "protein_coding"; transcript_name "Dab1-206"; exon_number 1; exon_id "ENSMUSE00000821089.2"; level 2; protein_id "ENSMUSP00000118650.2"; transcript_support_level "5"; mgi_id "MGI:108554"; tag "mRNA_end_NF"; tag "cds_end_NF"; havana_gene "OTTMUSG00000008111.1"; havana_transcript "OTTMUST00000018434.1";
chr4	ENSEMBL_gcm37	exon	104224310	104224666	10.4694147443092	+	.	gene_id "ENSMUSG00000028519.17"; transcript_id "ENSMUSG00000028519.17_tx_22"; exon_id "chr4_104224310_104224666_+"; exonnum "1"; txlen "2454";
chr4	ENSEMBL_gcm37	exon	104224310	104224666	8.53196910576224	+	.	gene_id "ENSMUSG00000028519.17"; transcript_id "ENSMUSG00000028519.17_tx_24"; exon_id "chr4_104224310_104224666_+"; exonnum "1"; txlen "2559";
chr4	ENSEMBL_gcm37	exon	104224310	104224666	8.37795214074412	+	.	gene_id "ENSMUSG00000028519.17"; transcript_id "ENSMUSG00000028519.17_tx_26"; exon_id "chr4_104224310_104224666_+"; exonnum "1"; txlen "2343";
chr4	ENSEMBL_gcm37	exon	104224310	104224666	4.99777983629807	+	.	gene_id "ENSMUSG00000028519.17"; transcript_id "ENSMUSG00000028519.17_tx_35"; exon_id "chr4_104224310_104224666_+"; exonnum "1"; txlen "2448";
chr4	ENSEMBL_gcm37	exon	104224310	104224666	1.62302940322708	+	.	gene_id "ENSMUSG00000028519.17"; transcript_id "ENSMUSG00000028519.17_tx_50"; exon_id "chr4_104224310_104224666_+"; exonnum "1"; txlen "2493";
chr4	HAVANA	transcript	104224310	104536693	0	+	.	gene_id "ENSMUSG00000028519.17"; transcript_id "ENSMUST00000143644.8"; gene_type "protein_coding"; gene_name "Dab1"; transcript_type "protein_coding"; transcript_name "Dab1-206"; level 2; protein_id "ENSMUSP00000118650.2"; transcript_support_level "5"; mgi_id "MGI:108554"; tag "mRNA_end_NF"; tag "cds_end_NF"; havana_gene "OTTMUSG00000008111.1"; havana_transcript "OTTMUST00000018434.1";
chr4	HAVANA	exon	104224787	104224914	0	+	.	gene_id "ENSMUSG00000028519.17"; transcript_id "ENSMUST00000146078.8"; gene_type "protein_coding"; gene_name "Dab1"; transcript_type "nonsense_mediated_decay"; transcript_name "Dab1-207"; exon_number 1; exon_id "ENSMUSE00000748396.2"; level 2; protein_id "ENSMUSP00000125033.2"; transcript_support_level "5"; mgi_id "MGI:108554"; havana_gene "OTTMUSG00000008111.1"; havana_transcript "OTTMUST00000018432.1";
chr4	HAVANA	UTR	104224787	104224914	0	+	.	gene_id "ENSMUSG00000028519.17"; transcript_id "ENSMUST00000146078.8"; gene_type "protein_coding"; gene_name "Dab1"; transcript_type "nonsense_mediated_decay"; transcript_name "Dab1-207"; exon_number 1; exon_id "ENSMUSE00000748396.2"; level 2; protein_id "ENSMUSP00000125033.2"; transcript_support_level "5"; mgi_id "MGI:108554"; havana_gene "OTTMUSG00000008111.1"; havana_transcript "OTTMUST00000018432.1";
chr4	HAVANA	exon	104224787	104224914	0	+	.	gene_id "ENSMUSG00000028519.17"; transcript_id "ENSMUST00000106830.9"; gene_type "protein_coding"; gene_name "Dab1"; transcript_type "protein_coding"; transcript_name "Dab1-203"; exon_number 1; exon_id "ENSMUSE00000748396.2"; level 2; protein_id "ENSMUSP00000102443.3"; transcript_support_level "1"; mgi_id "MGI:108554"; tag "basic"; tag "Ensembl_canonical"; tag "GENCODE_Primary"; tag "appris_principal_1"; tag "CCDS"; ccdsid "CCDS18413.1"; havana_gene "OTTMUSG00000008111.1"; havana_transcript "OTTMUST00000018430.1";
chr4	HAVANA	UTR	104224787	104224914	0	+	.	gene_id "ENSMUSG00000028519.17"; transcript_id "ENSMUST00000106830.9"; gene_type "protein_coding"; gene_name "Dab1"; transcript_type "protein_coding"; transcript_name "Dab1-203"; exon_number 1; exon_id "ENSMUSE00000748396.2"; level 2; protein_id "ENSMUSP00000102443.3"; transcript_support_level "1"; mgi_id "MGI:108554"; tag "basic"; tag "Ensembl_canonical"; tag "GENCODE_Primary"; tag "appris_principal_1"; tag "CCDS"; ccdsid "CCDS18413.1"; havana_gene "OTTMUSG00000008111.1"; havana_transcript "OTTMUST00000018430.1";
chr4	ENSEMBL_gcm37	exon	104224787	104224914	21.7478663077386	+	.	gene_id "ENSMUSG00000028519.17"; transcript_id "ENSMUSG00000028519.17_tx_12"; exon_id "chr4_104224787_104224914_+"; exonnum "1"; txlen "2114";
chr4	ENSEMBL_gcm37	exon	104224787	104224914	16.0590511185	+	.	gene_id "ENSMUSG00000028519.17"; transcript_id "ENSMUSG00000028519.17_tx_16"; exon_id "chr4_104224787_104224914_+"; exonnum "1"; txlen "2330";
chr4	ENSEMBL_gcm37	exon	104224787	104224914	7.36456227397155	+	.	gene_id "ENSMUSG00000028519.17"; transcript_id "ENSMUSG00000028519.17_tx_28"; exon_id "chr4_104224787_104224914_+"; exonnum "1"; txlen "2219";
chr4	ENSEMBL_gcm37	exon	104224787	104224914	1.84247924399245	+	.	gene_id "ENSMUSG00000028519.17"; transcript_id "ENSMUSG00000028519.17_tx_48"; exon_id "chr4_104224787_104224914_+"; exonnum "1"; txlen "2264";
chr4	ENSEMBL_gcm37	exon	104224787	104224914	24.9653165471886	+	.	gene_id "ENSMUSG00000028519.17"; transcript_id "ENSMUSG00000028519.17_tx_8"; exon_id "chr4_104224787_104224914_+"; exonnum "1"; txlen "2225";
chr4	HAVANA	transcript	104224787	104598994	0	+	.	gene_id "ENSMUSG00000028519.17"; transcript_id "ENSMUST00000146078.8"; gene_type "protein_coding"; gene_name "Dab1"; transcript_type "nonsense_mediated_decay"; transcript_name "Dab1-207"; level 2; protein_id "ENSMUSP00000125033.2"; transcript_support_level "5"; mgi_id "MGI:108554"; havana_gene "OTTMUSG00000008111.1"; havana_transcript "OTTMUST00000018432.1";
chr4	HAVANA	transcript	104224787	104602041	0	+	.	gene_id "ENSMUSG00000028519.17"; transcript_id "ENSMUST00000106830.9"; gene_type "protein_coding"; gene_name "Dab1"; transcript_type "protein_coding"; transcript_name "Dab1-203"; level 2; protein_id "ENSMUSP00000102443.3"; transcript_support_level "1"; mgi_id "MGI:108554"; tag "basic"; tag "Ensembl_canonical"; tag "GENCODE_Primary"; tag "appris_principal_1"; tag "CCDS"; ccdsid "CCDS18413.1"; havana_gene "OTTMUSG00000008111.1"; havana_transcript "OTTMUST00000018430.1";
chr4	sragcm37_es	exon	104321199	104321269	12.2085105374144	+	.	gene_id "ENSMUSG00000028519.17"; transcript_id "ENSMUSG00000028519.17_tx_19"; exon_id "chr4_104321199_104321269_+"; exonnum "1"; txlen "2057";
chr4	sragcm37_es	exon	104321199	104321269	8.38180339399747	+	.	gene_id "ENSMUSG00000028519.17"; transcript_id "ENSMUSG00000028519.17_tx_25"; exon_id "chr4_104321199_104321269_+"; exonnum "1"; txlen "2168";
chr4	sragcm37_es	exon	104321199	104321269	2.56019949031353	+	.	gene_id "ENSMUSG00000028519.17"; transcript_id "ENSMUSG00000028519.17_tx_40"; exon_id "chr4_104321199_104321269_+"; exonnum "1"; txlen "995";
chr4	HAVANA	UTR	104336271	104336405	0	+	.	gene_id "ENSMUSG00000028519.17"; transcript_id "ENSMUST00000106827.8"; gene_type "protein_coding"; gene_name "Dab1"; transcript_type "protein_coding"; transcript_name "Dab1-202"; exon_number 4; exon_id "ENSMUSE00000850014.2"; level 2; protein_id "ENSMUSP00000102440.2"; transcript_support_level "1"; mgi_id "MGI:108554"; tag "mRNA_end_NF"; havana_gene "OTTMUSG00000008111.1"; havana_transcript "OTTMUST00000018431.1";
chr4	HAVANA	UTR	104336271	104336405	0	+	.	gene_id "ENSMUSG00000028519.17"; transcript_id "ENSMUST00000143644.8"; gene_type "protein_coding"; gene_name "Dab1"; transcript_type "protein_coding"; transcript_name "Dab1-206"; exon_number 2; exon_id "ENSMUSE00000850014.2"; level 2; protein_id "ENSMUSP00000118650.2"; transcript_support_level "5"; mgi_id "MGI:108554"; tag "mRNA_end_NF"; tag "cds_end_NF"; havana_gene "OTTMUSG00000008111.1"; havana_transcript "OTTMUST00000018434.1";
chr4	HAVANA	UTR	104336271	104336405	0	+	.	gene_id "ENSMUSG00000028519.17"; transcript_id "ENSMUST00000146078.8"; gene_type "protein_coding"; gene_name "Dab1"; transcript_type "nonsense_mediated_decay"; transcript_name "Dab1-207"; exon_number 2; exon_id "ENSMUSE00000850014.2"; level 2; protein_id "ENSMUSP00000125033.2"; transcript_support_level "5"; mgi_id "MGI:108554"; havana_gene "OTTMUSG00000008111.1"; havana_transcript "OTTMUST00000018432.1";
chr4	HAVANA	UTR	104336271	104336405	0	+	.	gene_id "ENSMUSG00000028519.17"; transcript_id "ENSMUST00000106830.9"; gene_type "protein_coding"; gene_name "Dab1"; transcript_type "protein_coding"; transcript_name "Dab1-203"; exon_number 2; exon_id "ENSMUSE00000850014.2"; level 2; protein_id "ENSMUSP00000102443.3"; transcript_support_level "1"; mgi_id "MGI:108554"; tag "basic"; tag "Ensembl_canonical"; tag "GENCODE_Primary"; tag "appris_principal_1"; tag "CCDS"; ccdsid "CCDS18413.1"; havana_gene "OTTMUSG00000008111.1"; havana_transcript "OTTMUST00000018430.1";
chr4	HAVANA	exon	104336271	104336472	0	+	.	gene_id "ENSMUSG00000028519.17"; transcript_id "ENSMUST00000106827.8"; gene_type "protein_coding"; gene_name "Dab1"; transcript_type "protein_coding"; transcript_name "Dab1-202"; exon_number 4; exon_id "ENSMUSE00000850014.2"; level 2; protein_id "ENSMUSP00000102440.2"; transcript_support_level "1"; mgi_id "MGI:108554"; tag "mRNA_end_NF"; havana_gene "OTTMUSG00000008111.1"; havana_transcript "OTTMUST00000018431.1";
chr4	HAVANA	exon	104336271	104336472	0	+	.	gene_id "ENSMUSG00000028519.17"; transcript_id "ENSMUST00000143644.8"; gene_type "protein_coding"; gene_name "Dab1"; transcript_type "protein_coding"; transcript_name "Dab1-206"; exon_number 2; exon_id "ENSMUSE00000850014.2"; level 2; protein_id "ENSMUSP00000118650.2"; transcript_support_level "5"; mgi_id "MGI:108554"; tag "mRNA_end_NF"; tag "cds_end_NF"; havana_gene "OTTMUSG00000008111.1"; havana_transcript "OTTMUST00000018434.1";
chr4	HAVANA	exon	104336271	104336472	0	+	.	gene_id "ENSMUSG00000028519.17"; transcript_id "ENSMUST00000146078.8"; gene_type "protein_coding"; gene_name "Dab1"; transcript_type "nonsense_mediated_decay"; transcript_name "Dab1-207"; exon_number 2; exon_id "ENSMUSE00000850014.2"; level 2; protein_id "ENSMUSP00000125033.2"; transcript_support_level "5"; mgi_id "MGI:108554"; havana_gene "OTTMUSG00000008111.1"; havana_transcript "OTTMUST00000018432.1";
chr4	HAVANA	exon	104336271	104336472	0	+	.	gene_id "ENSMUSG00000028519.17"; transcript_id "ENSMUST00000106830.9"; gene_type "protein_coding"; gene_name "Dab1"; transcript_type "protein_coding"; transcript_name "Dab1-203"; exon_number 2; exon_id "ENSMUSE00000850014.2"; level 2; protein_id "ENSMUSP00000102443.3"; transcript_support_level "1"; mgi_id "MGI:108554"; tag "basic"; tag "Ensembl_canonical"; tag "GENCODE_Primary"; tag "appris_principal_1"; tag "CCDS"; ccdsid "CCDS18413.1"; havana_gene "OTTMUSG00000008111.1"; havana_transcript "OTTMUST00000018430.1";
chr4	ENSEMBL_gcm37	exon	104336271	104336472	23.9539505610626	+	.	gene_id "ENSMUSG00000028519.17"; transcript_id "ENSMUSG00000028519.17_tx_10"; exon_id "chr4_104336271_104336472_+"; exonnum "5"; txlen "2527";
chr4	ENSEMBL_gcm37	exon	104336271	104336472	21.7478663077386	+	.	gene_id "ENSMUSG00000028519.17"; transcript_id "ENSMUSG00000028519.17_tx_12"; exon_id "chr4_104336271_104336472_+"; exonnum "2"; txlen "2114";
chr4	ENSEMBL_gcm37	exon	104336271	104336472	21.4792536096947	+	.	gene_id "ENSMUSG00000028519.17"; transcript_id "ENSMUSG00000028519.17_tx_13"; exon_id "chr4_104336271_104336472_+"; exonnum "5"; txlen "2416";
chr4	ENSEMBL_gcm37	exon	104336271	104336472	20.4492014883735	+	.	gene_id "ENSMUSG00000028519.17"; transcript_id "ENSMUSG00000028519.17_tx_15"; exon_id "chr4_104336271_104336472_+"; exonnum "5"; txlen "1348";
chr4	ENSEMBL_gcm37	exon	104336271	104336472	16.0590511185	+	.	gene_id "ENSMUSG00000028519.17"; transcript_id "ENSMUSG00000028519.17_tx_16"; exon_id "chr4_104336271_104336472_+"; exonnum "2"; txlen "2330";
chr4	ENSEMBL_gcm37	exon	104336271	104336472	12.2085105374144	+	.	gene_id "ENSMUSG00000028519.17"; transcript_id "ENSMUSG00000028519.17_tx_19"; exon_id "chr4_104336271_104336472_+"; exonnum "2"; txlen "2057";
chr4	ENSEMBL_gcm37	exon	104336271	104336472	10.4694147443092	+	.	gene_id "ENSMUSG00000028519.17"; transcript_id "ENSMUSG00000028519.17_tx_22"; exon_id "chr4_104336271_104336472_+"; exonnum "2"; txlen "2454";
chr4	ENSEMBL_gcm37	exon	104336271	104336472	8.53196910576224	+	.	gene_id "ENSMUSG00000028519.17"; transcript_id "ENSMUSG00000028519.17_tx_24"; exon_id "chr4_104336271_104336472_+"; exonnum "2"; txlen "2559";
chr4	ENSEMBL_gcm37	exon	104336271	104336472	8.38180339399747	+	.	gene_id "ENSMUSG00000028519.17"; transcript_id "ENSMUSG00000028519.17_tx_25"; exon_id "chr4_104336271_104336472_+"; exonnum "2"; txlen "2168";
chr4	ENSEMBL_gcm37	exon	104336271	104336472	8.37795214074412	+	.	gene_id "ENSMUSG00000028519.17"; transcript_id "ENSMUSG00000028519.17_tx_26"; exon_id "chr4_104336271_104336472_+"; exonnum "2"; txlen "2343";
chr4	ENSEMBL_gcm37	exon	104336271	104336472	7.36456227397155	+	.	gene_id "ENSMUSG00000028519.17"; transcript_id "ENSMUSG00000028519.17_tx_28"; exon_id "chr4_104336271_104336472_+"; exonnum "2"; txlen "2219";
chr4	ENSEMBL_gcm37	exon	104336271	104336472	6.98883114486343	+	.	gene_id "ENSMUSG00000028519.17"; transcript_id "ENSMUSG00000028519.17_tx_30"; exon_id "chr4_104336271_104336472_+"; exonnum "5"; txlen "2488";
chr4	ENSEMBL_gcm37	exon	104336271	104336472	6.8681214970318	+	.	gene_id "ENSMUSG00000028519.17"; transcript_id "ENSMUSG00000028519.17_tx_32"; exon_id "chr4_104336271_104336472_+"; exonnum "5"; txlen "2377";
chr4	ENSEMBL_gcm37	exon	104336271	104336472	4.99777983629807	+	.	gene_id "ENSMUSG00000028519.17"; transcript_id "ENSMUSG00000028519.17_tx_35"; exon_id "chr4_104336271_104336472_+"; exonnum "2"; txlen "2448";
chr4	ENSEMBL_gcm37	exon	104336271	104336472	3.01308385664511	+	.	gene_id "ENSMUSG00000028519.17"; transcript_id "ENSMUSG00000028519.17_tx_38"; exon_id "chr4_104336271_104336472_+"; exonnum "5"; txlen "2422";
chr4	ENSEMBL_gcm37	exon	104336271	104336472	2.90697694391005	+	.	gene_id "ENSMUSG00000028519.17"; transcript_id "ENSMUSG00000028519.17_tx_39"; exon_id "chr4_104336271_104336472_+"; exonnum "5"; txlen "2311";
chr4	ENSEMBL_gcm37	exon	104336271	104336472	2.56019949031353	+	.	gene_id "ENSMUSG00000028519.17"; transcript_id "ENSMUSG00000028519.17_tx_40"; exon_id "chr4_104336271_104336472_+"; exonnum "2"; txlen "995";
chr4	ENSEMBL_gcm37	exon	104336271	104336472	1.84247924399245	+	.	gene_id "ENSMUSG00000028519.17"; transcript_id "ENSMUSG00000028519.17_tx_48"; exon_id "chr4_104336271_104336472_+"; exonnum "2"; txlen "2264";
chr4	ENSEMBL_gcm37	exon	104336271	104336472	1.62302940322708	+	.	gene_id "ENSMUSG00000028519.17"; transcript_id "ENSMUSG00000028519.17_tx_50"; exon_id "chr4_104336271_104336472_+"; exonnum "2"; txlen "2493";
chr4	ENSEMBL_gcm37	exon	104336271	104336472	0.00756673245021174	+	.	gene_id "ENSMUSG00000028519.17"; transcript_id "ENSMUSG00000028519.17_tx_51"; exon_id "chr4_104336271_104336472_+"; exonnum "7"; txlen "2959";
chr4	ENSEMBL_gcm37	exon	104336271	104336472	24.9653165471886	+	.	gene_id "ENSMUSG00000028519.17"; transcript_id "ENSMUSG00000028519.17_tx_8"; exon_id "chr4_104336271_104336472_+"; exonnum "2"; txlen "2225";
chr4	HAVANA	start_codon	104336406	104336408	0	+	0	gene_id "ENSMUSG00000028519.17"; transcript_id "ENSMUST00000106827.8"; gene_type "protein_coding"; gene_name "Dab1"; transcript_type "protein_coding"; transcript_name "Dab1-202"; exon_number 4; exon_id "ENSMUSE00000850014.2"; level 2; protein_id "ENSMUSP00000102440.2"; transcript_support_level "1"; mgi_id "MGI:108554"; tag "mRNA_end_NF"; havana_gene "OTTMUSG00000008111.1"; havana_transcript "OTTMUST00000018431.1";
chr4	HAVANA	start_codon	104336406	104336408	0	+	0	gene_id "ENSMUSG00000028519.17"; transcript_id "ENSMUST00000143644.8"; gene_type "protein_coding"; gene_name "Dab1"; transcript_type "protein_coding"; transcript_name "Dab1-206"; exon_number 2; exon_id "ENSMUSE00000850014.2"; level 2; protein_id "ENSMUSP00000118650.2"; transcript_support_level "5"; mgi_id "MGI:108554"; tag "mRNA_end_NF"; tag "cds_end_NF"; havana_gene "OTTMUSG00000008111.1"; havana_transcript "OTTMUST00000018434.1";
chr4	HAVANA	start_codon	104336406	104336408	0	+	0	gene_id "ENSMUSG00000028519.17"; transcript_id "ENSMUST00000146078.8"; gene_type "protein_coding"; gene_name "Dab1"; transcript_type "nonsense_mediated_decay"; transcript_name "Dab1-207"; exon_number 2; exon_id "ENSMUSE00000850014.2"; level 2; protein_id "ENSMUSP00000125033.2"; transcript_support_level "5"; mgi_id "MGI:108554"; havana_gene "OTTMUSG00000008111.1"; havana_transcript "OTTMUST00000018432.1";
chr4	HAVANA	start_codon	104336406	104336408	0	+	0	gene_id "ENSMUSG00000028519.17"; transcript_id "ENSMUST00000106830.9"; gene_type "protein_coding"; gene_name "Dab1"; transcript_type "protein_coding"; transcript_name "Dab1-203"; exon_number 2; exon_id "ENSMUSE00000850014.2"; level 2; protein_id "ENSMUSP00000102443.3"; transcript_support_level "1"; mgi_id "MGI:108554"; tag "basic"; tag "Ensembl_canonical"; tag "GENCODE_Primary"; tag "appris_principal_1"; tag "CCDS"; ccdsid "CCDS18413.1"; havana_gene "OTTMUSG00000008111.1"; havana_transcript "OTTMUST00000018430.1";
chr4	HAVANA	CDS	104336406	104336472	0	+	0	gene_id "ENSMUSG00000028519.17"; transcript_id "ENSMUST00000106827.8"; gene_type "protein_coding"; gene_name "Dab1"; transcript_type "protein_coding"; transcript_name "Dab1-202"; exon_number 4; exon_id "ENSMUSE00000850014.2"; level 2; protein_id "ENSMUSP00000102440.2"; transcript_support_level "1"; mgi_id "MGI:108554"; tag "mRNA_end_NF"; havana_gene "OTTMUSG00000008111.1"; havana_transcript "OTTMUST00000018431.1";
chr4	HAVANA	CDS	104336406	104336472	0	+	0	gene_id "ENSMUSG00000028519.17"; transcript_id "ENSMUST00000143644.8"; gene_type "protein_coding"; gene_name "Dab1"; transcript_type "protein_coding"; transcript_name "Dab1-206"; exon_number 2; exon_id "ENSMUSE00000850014.2"; level 2; protein_id "ENSMUSP00000118650.2"; transcript_support_level "5"; mgi_id "MGI:108554"; tag "mRNA_end_NF"; tag "cds_end_NF"; havana_gene "OTTMUSG00000008111.1"; havana_transcript "OTTMUST00000018434.1";
chr4	HAVANA	CDS	104336406	104336472	0	+	0	gene_id "ENSMUSG00000028519.17"; transcript_id "ENSMUST00000146078.8"; gene_type "protein_coding"; gene_name "Dab1"; transcript_type "nonsense_mediated_decay"; transcript_name "Dab1-207"; exon_number 2; exon_id "ENSMUSE00000850014.2"; level 2; protein_id "ENSMUSP00000125033.2"; transcript_support_level "5"; mgi_id "MGI:108554"; havana_gene "OTTMUSG00000008111.1"; havana_transcript "OTTMUST00000018432.1";
chr4	HAVANA	CDS	104336406	104336472	0	+	0	gene_id "ENSMUSG00000028519.17"; transcript_id "ENSMUST00000106830.9"; gene_type "protein_coding"; gene_name "Dab1"; transcript_type "protein_coding"; transcript_name "Dab1-203"; exon_number 2; exon_id "ENSMUSE00000850014.2"; level 2; protein_id "ENSMUSP00000102443.3"; transcript_support_level "1"; mgi_id "MGI:108554"; tag "basic"; tag "Ensembl_canonical"; tag "GENCODE_Primary"; tag "appris_principal_1"; tag "CCDS"; ccdsid "CCDS18413.1"; havana_gene "OTTMUSG00000008111.1"; havana_transcript "OTTMUST00000018430.1";
chr4	HAVANA	UTR	104369270	104369454	0	+	.	gene_id "ENSMUSG00000028519.17"; transcript_id "ENSMUST00000106826.8"; gene_type "protein_coding"; gene_name "Dab1"; transcript_type "protein_coding"; transcript_name "Dab1-201"; exon_number 1; exon_id "ENSMUSE00000671275.2"; level 2; protein_id "ENSMUSP00000102439.2"; transcript_support_level "1"; mgi_id "MGI:108554"; tag "basic"; havana_gene "OTTMUSG00000008111.1"; havana_transcript "OTTMUST00000018433.1";
chr4	HAVANA	exon	104369270	104369461	0	+	.	gene_id "ENSMUSG00000028519.17"; transcript_id "ENSMUST00000106826.8"; gene_type "protein_coding"; gene_name "Dab1"; transcript_type "protein_coding"; transcript_name "Dab1-201"; exon_number 1; exon_id "ENSMUSE00000671275.2"; level 2; protein_id "ENSMUSP00000102439.2"; transcript_support_level "1"; mgi_id "MGI:108554"; tag "basic"; havana_gene "OTTMUSG00000008111.1"; havana_transcript "OTTMUST00000018433.1";
chr4	HAVANA	transcript	104369270	104537579	0	+	.	gene_id "ENSMUSG00000028519.17"; transcript_id "ENSMUST00000106826.8"; gene_type "protein_coding"; gene_name "Dab1"; transcript_type "protein_coding"; transcript_name "Dab1-201"; level 2; protein_id "ENSMUSP00000102439.2"; transcript_support_level "1"; mgi_id "MGI:108554"; tag "basic"; havana_gene "OTTMUSG00000008111.1"; havana_transcript "OTTMUST00000018433.1";
chr4	HAVANA	start_codon	104369455	104369457	0	+	0	gene_id "ENSMUSG00000028519.17"; transcript_id "ENSMUST00000106826.8"; gene_type "protein_coding"; gene_name "Dab1"; transcript_type "protein_coding"; transcript_name "Dab1-201"; exon_number 1; exon_id "ENSMUSE00000671275.2"; level 2; protein_id "ENSMUSP00000102439.2"; transcript_support_level "1"; mgi_id "MGI:108554"; tag "basic"; havana_gene "OTTMUSG00000008111.1"; havana_transcript "OTTMUST00000018433.1";
chr4	HAVANA	CDS	104369455	104369461	0	+	0	gene_id "ENSMUSG00000028519.17"; transcript_id "ENSMUST00000106826.8"; gene_type "protein_coding"; gene_name "Dab1"; transcript_type "protein_coding"; transcript_name "Dab1-201"; exon_number 1; exon_id "ENSMUSE00000671275.2"; level 2; protein_id "ENSMUSP00000102439.2"; transcript_support_level "1"; mgi_id "MGI:108554"; tag "basic"; havana_gene "OTTMUSG00000008111.1"; havana_transcript "OTTMUST00000018433.1";
chr4	HAVANA	exon	104448415	104448566	0	+	.	gene_id "ENSMUSG00000028519.17"; transcript_id "ENSMUST00000141037.2"; gene_type "protein_coding"; gene_name "Dab1"; transcript_type "protein_coding_CDS_not_defined"; transcript_name "Dab1-204"; exon_number 1; exon_id "ENSMUSE00000809758.2"; level 2; transcript_support_level "3"; mgi_id "MGI:108554"; havana_gene "OTTMUSG00000008111.1"; havana_transcript "OTTMUST00000018435.1";
chr4	HAVANA	transcript	104448415	104535989	0	+	.	gene_id "ENSMUSG00000028519.17"; transcript_id "ENSMUST00000141037.2"; gene_type "protein_coding"; gene_name "Dab1"; transcript_type "protein_coding_CDS_not_defined"; transcript_name "Dab1-204"; level 2; transcript_support_level "3"; mgi_id "MGI:108554"; havana_gene "OTTMUSG00000008111.1"; havana_transcript "OTTMUST00000018435.1";
chr4	HAVANA	exon	104462493	104462634	0	+	.	gene_id "ENSMUSG00000028519.17"; transcript_id "ENSMUST00000149672.2"; gene_type "protein_coding"; gene_name "Dab1"; transcript_type "protein_coding"; transcript_name "Dab1-208"; exon_number 1; exon_id "ENSMUSE00000771312.2"; level 2; protein_id "ENSMUSP00000118532.2"; transcript_support_level "3"; mgi_id "MGI:108554"; tag "mRNA_start_NF"; tag "mRNA_end_NF"; tag "cds_start_NF"; tag "cds_end_NF"; havana_gene "OTTMUSG00000008111.1"; havana_transcript "OTTMUST00000018436.1";
chr4	HAVANA	CDS	104462493	104462634	0	+	1	gene_id "ENSMUSG00000028519.17"; transcript_id "ENSMUST00000149672.2"; gene_type "protein_coding"; gene_name "Dab1"; transcript_type "protein_coding"; transcript_name "Dab1-208"; exon_number 1; exon_id "ENSMUSE00000771312.2"; level 2; protein_id "ENSMUSP00000118532.2"; transcript_support_level "3"; mgi_id "MGI:108554"; tag "mRNA_start_NF"; tag "mRNA_end_NF"; tag "cds_start_NF"; tag "cds_end_NF"; havana_gene "OTTMUSG00000008111.1"; havana_transcript "OTTMUST00000018436.1";
chr4	HAVANA	transcript	104462493	104570997	0	+	.	gene_id "ENSMUSG00000028519.17"; transcript_id "ENSMUST00000149672.2"; gene_type "protein_coding"; gene_name "Dab1"; transcript_type "protein_coding"; transcript_name "Dab1-208"; level 2; protein_id "ENSMUSP00000118532.2"; transcript_support_level "3"; mgi_id "MGI:108554"; tag "mRNA_start_NF"; tag "mRNA_end_NF"; tag "cds_start_NF"; tag "cds_end_NF"; havana_gene "OTTMUSG00000008111.1"; havana_transcript "OTTMUST00000018436.1";
chr4	HAVANA	exon	104462495	104462634	0	+	.	gene_id "ENSMUSG00000028519.17"; transcript_id "ENSMUST00000106827.8"; gene_type "protein_coding"; gene_name "Dab1"; transcript_type "protein_coding"; transcript_name "Dab1-202"; exon_number 5; exon_id "ENSMUSE00001210694.2"; level 2; protein_id "ENSMUSP00000102440.2"; transcript_support_level "1"; mgi_id "MGI:108554"; tag "mRNA_end_NF"; havana_gene "OTTMUSG00000008111.1"; havana_transcript "OTTMUST00000018431.1";
chr4	HAVANA	CDS	104462495	104462634	0	+	2	gene_id "ENSMUSG00000028519.17"; transcript_id "ENSMUST00000106827.8"; gene_type "protein_coding"; gene_name "Dab1"; transcript_type "protein_coding"; transcript_name "Dab1-202"; exon_number 5; exon_id "ENSMUSE00001210694.2"; level 2; protein_id "ENSMUSP00000102440.2"; transcript_support_level "1"; mgi_id "MGI:108554"; tag "mRNA_end_NF"; havana_gene "OTTMUSG00000008111.1"; havana_transcript "OTTMUST00000018431.1";
chr4	HAVANA	exon	104462495	104462634	0	+	.	gene_id "ENSMUSG00000028519.17"; transcript_id "ENSMUST00000143644.8"; gene_type "protein_coding"; gene_name "Dab1"; transcript_type "protein_coding"; transcript_name "Dab1-206"; exon_number 3; exon_id "ENSMUSE00001210694.2"; level 2; protein_id "ENSMUSP00000118650.2"; transcript_support_level "5"; mgi_id "MGI:108554"; tag "mRNA_end_NF"; tag "cds_end_NF"; havana_gene "OTTMUSG00000008111.1"; havana_transcript "OTTMUST00000018434.1";
chr4	HAVANA	CDS	104462495	104462634	0	+	2	gene_id "ENSMUSG00000028519.17"; transcript_id "ENSMUST00000143644.8"; gene_type "protein_coding"; gene_name "Dab1"; transcript_type "protein_coding"; transcript_name "Dab1-206"; exon_number 3; exon_id "ENSMUSE00001210694.2"; level 2; protein_id "ENSMUSP00000118650.2"; transcript_support_level "5"; mgi_id "MGI:108554"; tag "mRNA_end_NF"; tag "cds_end_NF"; havana_gene "OTTMUSG00000008111.1"; havana_transcript "OTTMUST00000018434.1";
chr4	HAVANA	exon	104462495	104462634	0	+	.	gene_id "ENSMUSG00000028519.17"; transcript_id "ENSMUST00000146078.8"; gene_type "protein_coding"; gene_name "Dab1"; transcript_type "nonsense_mediated_decay"; transcript_name "Dab1-207"; exon_number 3; exon_id "ENSMUSE00001210694.2"; level 2; protein_id "ENSMUSP00000125033.2"; transcript_support_level "5"; mgi_id "MGI:108554"; havana_gene "OTTMUSG00000008111.1"; havana_transcript "OTTMUST00000018432.1";
chr4	HAVANA	CDS	104462495	104462634	0	+	2	gene_id "ENSMUSG00000028519.17"; transcript_id "ENSMUST00000146078.8"; gene_type "protein_coding"; gene_name "Dab1"; transcript_type "nonsense_mediated_decay"; transcript_name "Dab1-207"; exon_number 3; exon_id "ENSMUSE00001210694.2"; level 2; protein_id "ENSMUSP00000125033.2"; transcript_support_level "5"; mgi_id "MGI:108554"; havana_gene "OTTMUSG00000008111.1"; havana_transcript "OTTMUST00000018432.1";
chr4	HAVANA	exon	104462495	104462634	0	+	.	gene_id "ENSMUSG00000028519.17"; transcript_id "ENSMUST00000106830.9"; gene_type "protein_coding"; gene_name "Dab1"; transcript_type "protein_coding"; transcript_name "Dab1-203"; exon_number 3; exon_id "ENSMUSE00001210694.2"; level 2; protein_id "ENSMUSP00000102443.3"; transcript_support_level "1"; mgi_id "MGI:108554"; tag "basic"; tag "Ensembl_canonical"; tag "GENCODE_Primary"; tag "appris_principal_1"; tag "CCDS"; ccdsid "CCDS18413.1"; havana_gene "OTTMUSG00000008111.1"; havana_transcript "OTTMUST00000018430.1";
chr4	HAVANA	CDS	104462495	104462634	0	+	2	gene_id "ENSMUSG00000028519.17"; transcript_id "ENSMUST00000106830.9"; gene_type "protein_coding"; gene_name "Dab1"; transcript_type "protein_coding"; transcript_name "Dab1-203"; exon_number 3; exon_id "ENSMUSE00001210694.2"; level 2; protein_id "ENSMUSP00000102443.3"; transcript_support_level "1"; mgi_id "MGI:108554"; tag "basic"; tag "Ensembl_canonical"; tag "GENCODE_Primary"; tag "appris_principal_1"; tag "CCDS"; ccdsid "CCDS18413.1"; havana_gene "OTTMUSG00000008111.1"; havana_transcript "OTTMUST00000018430.1";
chr4	HAVANA	exon	104462495	104462634	0	+	.	gene_id "ENSMUSG00000028519.17"; transcript_id "ENSMUST00000106826.8"; gene_type "protein_coding"; gene_name "Dab1"; transcript_type "protein_coding"; transcript_name "Dab1-201"; exon_number 2; exon_id "ENSMUSE00001210694.2"; level 2; protein_id "ENSMUSP00000102439.2"; transcript_support_level "1"; mgi_id "MGI:108554"; tag "basic"; havana_gene "OTTMUSG00000008111.1"; havana_transcript "OTTMUST00000018433.1";
chr4	HAVANA	CDS	104462495	104462634	0	+	2	gene_id "ENSMUSG00000028519.17"; transcript_id "ENSMUST00000106826.8"; gene_type "protein_coding"; gene_name "Dab1"; transcript_type "protein_coding"; transcript_name "Dab1-201"; exon_number 2; exon_id "ENSMUSE00001210694.2"; level 2; protein_id "ENSMUSP00000102439.2"; transcript_support_level "1"; mgi_id "MGI:108554"; tag "basic"; havana_gene "OTTMUSG00000008111.1"; havana_transcript "OTTMUST00000018433.1";
chr4	HAVANA	exon	104462495	104462634	0	+	.	gene_id "ENSMUSG00000028519.17"; transcript_id "ENSMUST00000141037.2"; gene_type "protein_coding"; gene_name "Dab1"; transcript_type "protein_coding_CDS_not_defined"; transcript_name "Dab1-204"; exon_number 2; exon_id "ENSMUSE00001211481.2"; level 2; transcript_support_level "3"; mgi_id "MGI:108554"; havana_gene "OTTMUSG00000008111.1"; havana_transcript "OTTMUST00000018435.1";
chr4	ENSEMBL_gcm37	exon	104462495	104462634	23.9539505610626	+	.	gene_id "ENSMUSG00000028519.17"; transcript_id "ENSMUSG00000028519.17_tx_10"; exon_id "chr4_104462495_104462634_+"; exonnum "6"; txlen "2527";
chr4	ENSEMBL_gcm37	exon	104462495	104462634	21.7478663077386	+	.	gene_id "ENSMUSG00000028519.17"; transcript_id "ENSMUSG00000028519.17_tx_12"; exon_id "chr4_104462495_104462634_+"; exonnum "3"; txlen "2114";
chr4	ENSEMBL_gcm37	exon	104462495	104462634	21.4792536096947	+	.	gene_id "ENSMUSG00000028519.17"; transcript_id "ENSMUSG00000028519.17_tx_13"; exon_id "chr4_104462495_104462634_+"; exonnum "6"; txlen "2416";
chr4	ENSEMBL_gcm37	exon	104462495	104462634	20.4492014883735	+	.	gene_id "ENSMUSG00000028519.17"; transcript_id "ENSMUSG00000028519.17_tx_15"; exon_id "chr4_104462495_104462634_+"; exonnum "6"; txlen "1348";
chr4	ENSEMBL_gcm37	exon	104462495	104462634	16.0590511185	+	.	gene_id "ENSMUSG00000028519.17"; transcript_id "ENSMUSG00000028519.17_tx_16"; exon_id "chr4_104462495_104462634_+"; exonnum "3"; txlen "2330";
chr4	ENSEMBL_gcm37	exon	104462495	104462634	12.2085105374144	+	.	gene_id "ENSMUSG00000028519.17"; transcript_id "ENSMUSG00000028519.17_tx_19"; exon_id "chr4_104462495_104462634_+"; exonnum "3"; txlen "2057";
chr4	ENSEMBL_gcm37	exon	104462495	104462634	10.4694147443092	+	.	gene_id "ENSMUSG00000028519.17"; transcript_id "ENSMUSG00000028519.17_tx_22"; exon_id "chr4_104462495_104462634_+"; exonnum "3"; txlen "2454";
chr4	ENSEMBL_gcm37	exon	104462495	104462634	8.53196910576224	+	.	gene_id "ENSMUSG00000028519.17"; transcript_id "ENSMUSG00000028519.17_tx_24"; exon_id "chr4_104462495_104462634_+"; exonnum "3"; txlen "2559";
chr4	ENSEMBL_gcm37	exon	104462495	104462634	8.38180339399747	+	.	gene_id "ENSMUSG00000028519.17"; transcript_id "ENSMUSG00000028519.17_tx_25"; exon_id "chr4_104462495_104462634_+"; exonnum "3"; txlen "2168";
chr4	ENSEMBL_gcm37	exon	104462495	104462634	8.37795214074412	+	.	gene_id "ENSMUSG00000028519.17"; transcript_id "ENSMUSG00000028519.17_tx_26"; exon_id "chr4_104462495_104462634_+"; exonnum "3"; txlen "2343";
chr4	ENSEMBL_gcm37	exon	104462495	104462634	7.36456227397155	+	.	gene_id "ENSMUSG00000028519.17"; transcript_id "ENSMUSG00000028519.17_tx_28"; exon_id "chr4_104462495_104462634_+"; exonnum "3"; txlen "2219";
chr4	ENSEMBL_gcm37	exon	104462495	104462634	6.98883114486343	+	.	gene_id "ENSMUSG00000028519.17"; transcript_id "ENSMUSG00000028519.17_tx_30"; exon_id "chr4_104462495_104462634_+"; exonnum "6"; txlen "2488";
chr4	ENSEMBL_gcm37	exon	104462495	104462634	6.8681214970318	+	.	gene_id "ENSMUSG00000028519.17"; transcript_id "ENSMUSG00000028519.17_tx_32"; exon_id "chr4_104462495_104462634_+"; exonnum "6"; txlen "2377";
chr4	ENSEMBL_gcm37	exon	104462495	104462634	4.99777983629807	+	.	gene_id "ENSMUSG00000028519.17"; transcript_id "ENSMUSG00000028519.17_tx_35"; exon_id "chr4_104462495_104462634_+"; exonnum "3"; txlen "2448";
chr4	ENSEMBL_gcm37	exon	104462495	104462634	3.01308385664511	+	.	gene_id "ENSMUSG00000028519.17"; transcript_id "ENSMUSG00000028519.17_tx_38"; exon_id "chr4_104462495_104462634_+"; exonnum "6"; txlen "2422";
chr4	ENSEMBL_gcm37	exon	104462495	104462634	2.90697694391005	+	.	gene_id "ENSMUSG00000028519.17"; transcript_id "ENSMUSG00000028519.17_tx_39"; exon_id "chr4_104462495_104462634_+"; exonnum "6"; txlen "2311";
chr4	ENSEMBL_gcm37	exon	104462495	104462634	2.56019949031353	+	.	gene_id "ENSMUSG00000028519.17"; transcript_id "ENSMUSG00000028519.17_tx_40"; exon_id "chr4_104462495_104462634_+"; exonnum "3"; txlen "995";
chr4	ENSEMBL_gcm37	exon	104462495	104462634	1.84247924399245	+	.	gene_id "ENSMUSG00000028519.17"; transcript_id "ENSMUSG00000028519.17_tx_48"; exon_id "chr4_104462495_104462634_+"; exonnum "3"; txlen "2264";
chr4	ENSEMBL_gcm37	exon	104462495	104462634	1.62302940322708	+	.	gene_id "ENSMUSG00000028519.17"; transcript_id "ENSMUSG00000028519.17_tx_50"; exon_id "chr4_104462495_104462634_+"; exonnum "3"; txlen "2493";
chr4	ENSEMBL_gcm37	exon	104462495	104462634	0.00756673245021174	+	.	gene_id "ENSMUSG00000028519.17"; transcript_id "ENSMUSG00000028519.17_tx_51"; exon_id "chr4_104462495_104462634_+"; exonnum "8"; txlen "2959";
chr4	ENSEMBL_gcm37	exon	104462495	104462634	24.9653165471886	+	.	gene_id "ENSMUSG00000028519.17"; transcript_id "ENSMUSG00000028519.17_tx_8"; exon_id "chr4_104462495_104462634_+"; exonnum "3"; txlen "2225";
chr4	HAVANA	exon	104470366	104470464	0	+	.	gene_id "ENSMUSG00000028519.17"; transcript_id "ENSMUST00000106827.8"; gene_type "protein_coding"; gene_name "Dab1"; transcript_type "protein_coding"; transcript_name "Dab1-202"; exon_number 6; exon_id "ENSMUSE00001283233.2"; level 2; protein_id "ENSMUSP00000102440.2"; transcript_support_level "1"; mgi_id "MGI:108554"; tag "mRNA_end_NF"; havana_gene "OTTMUSG00000008111.1"; havana_transcript "OTTMUST00000018431.1";
chr4	HAVANA	CDS	104470366	104470464	0	+	0	gene_id "ENSMUSG00000028519.17"; transcript_id "ENSMUST00000106827.8"; gene_type "protein_coding"; gene_name "Dab1"; transcript_type "protein_coding"; transcript_name "Dab1-202"; exon_number 6; exon_id "ENSMUSE00001283233.2"; level 2; protein_id "ENSMUSP00000102440.2"; transcript_support_level "1"; mgi_id "MGI:108554"; tag "mRNA_end_NF"; havana_gene "OTTMUSG00000008111.1"; havana_transcript "OTTMUST00000018431.1";
chr4	HAVANA	exon	104470366	104470464	0	+	.	gene_id "ENSMUSG00000028519.17"; transcript_id "ENSMUST00000143644.8"; gene_type "protein_coding"; gene_name "Dab1"; transcript_type "protein_coding"; transcript_name "Dab1-206"; exon_number 4; exon_id "ENSMUSE00001283233.2"; level 2; protein_id "ENSMUSP00000118650.2"; transcript_support_level "5"; mgi_id "MGI:108554"; tag "mRNA_end_NF"; tag "cds_end_NF"; havana_gene "OTTMUSG00000008111.1"; havana_transcript "OTTMUST00000018434.1";
chr4	HAVANA	CDS	104470366	104470464	0	+	0	gene_id "ENSMUSG00000028519.17"; transcript_id "ENSMUST00000143644.8"; gene_type "protein_coding"; gene_name "Dab1"; transcript_type "protein_coding"; transcript_name "Dab1-206"; exon_number 4; exon_id "ENSMUSE00001283233.2"; level 2; protein_id "ENSMUSP00000118650.2"; transcript_support_level "5"; mgi_id "MGI:108554"; tag "mRNA_end_NF"; tag "cds_end_NF"; havana_gene "OTTMUSG00000008111.1"; havana_transcript "OTTMUST00000018434.1";
chr4	HAVANA	exon	104470366	104470464	0	+	.	gene_id "ENSMUSG00000028519.17"; transcript_id "ENSMUST00000146078.8"; gene_type "protein_coding"; gene_name "Dab1"; transcript_type "nonsense_mediated_decay"; transcript_name "Dab1-207"; exon_number 4; exon_id "ENSMUSE00001283233.2"; level 2; protein_id "ENSMUSP00000125033.2"; transcript_support_level "5"; mgi_id "MGI:108554"; havana_gene "OTTMUSG00000008111.1"; havana_transcript "OTTMUST00000018432.1";
chr4	HAVANA	CDS	104470366	104470464	0	+	0	gene_id "ENSMUSG00000028519.17"; transcript_id "ENSMUST00000146078.8"; gene_type "protein_coding"; gene_name "Dab1"; transcript_type "nonsense_mediated_decay"; transcript_name "Dab1-207"; exon_number 4; exon_id "ENSMUSE00001283233.2"; level 2; protein_id "ENSMUSP00000125033.2"; transcript_support_level "5"; mgi_id "MGI:108554"; havana_gene "OTTMUSG00000008111.1"; havana_transcript "OTTMUST00000018432.1";
chr4	HAVANA	exon	104470366	104470464	0	+	.	gene_id "ENSMUSG00000028519.17"; transcript_id "ENSMUST00000106830.9"; gene_type "protein_coding"; gene_name "Dab1"; transcript_type "protein_coding"; transcript_name "Dab1-203"; exon_number 4; exon_id "ENSMUSE00001283233.2"; level 2; protein_id "ENSMUSP00000102443.3"; transcript_support_level "1"; mgi_id "MGI:108554"; tag "basic"; tag "Ensembl_canonical"; tag "GENCODE_Primary"; tag "appris_principal_1"; tag "CCDS"; ccdsid "CCDS18413.1"; havana_gene "OTTMUSG00000008111.1"; havana_transcript "OTTMUST00000018430.1";
chr4	HAVANA	CDS	104470366	104470464	0	+	0	gene_id "ENSMUSG00000028519.17"; transcript_id "ENSMUST00000106830.9"; gene_type "protein_coding"; gene_name "Dab1"; transcript_type "protein_coding"; transcript_name "Dab1-203"; exon_number 4; exon_id "ENSMUSE00001283233.2"; level 2; protein_id "ENSMUSP00000102443.3"; transcript_support_level "1"; mgi_id "MGI:108554"; tag "basic"; tag "Ensembl_canonical"; tag "GENCODE_Primary"; tag "appris_principal_1"; tag "CCDS"; ccdsid "CCDS18413.1"; havana_gene "OTTMUSG00000008111.1"; havana_transcript "OTTMUST00000018430.1";
chr4	HAVANA	exon	104470366	104470464	0	+	.	gene_id "ENSMUSG00000028519.17"; transcript_id "ENSMUST00000106826.8"; gene_type "protein_coding"; gene_name "Dab1"; transcript_type "protein_coding"; transcript_name "Dab1-201"; exon_number 3; exon_id "ENSMUSE00001283233.2"; level 2; protein_id "ENSMUSP00000102439.2"; transcript_support_level "1"; mgi_id "MGI:108554"; tag "basic"; havana_gene "OTTMUSG00000008111.1"; havana_transcript "OTTMUST00000018433.1";
chr4	HAVANA	CDS	104470366	104470464	0	+	0	gene_id "ENSMUSG00000028519.17"; transcript_id "ENSMUST00000106826.8"; gene_type "protein_coding"; gene_name "Dab1"; transcript_type "protein_coding"; transcript_name "Dab1-201"; exon_number 3; exon_id "ENSMUSE00001283233.2"; level 2; protein_id "ENSMUSP00000102439.2"; transcript_support_level "1"; mgi_id "MGI:108554"; tag "basic"; havana_gene "OTTMUSG00000008111.1"; havana_transcript "OTTMUST00000018433.1";
chr4	HAVANA	exon	104470366	104470464	0	+	.	gene_id "ENSMUSG00000028519.17"; transcript_id "ENSMUST00000141037.2"; gene_type "protein_coding"; gene_name "Dab1"; transcript_type "protein_coding_CDS_not_defined"; transcript_name "Dab1-204"; exon_number 3; exon_id "ENSMUSE00001298571.2"; level 2; transcript_support_level "3"; mgi_id "MGI:108554"; havana_gene "OTTMUSG00000008111.1"; havana_transcript "OTTMUST00000018435.1";
chr4	HAVANA	exon	104470366	104470464	0	+	.	gene_id "ENSMUSG00000028519.17"; transcript_id "ENSMUST00000149672.2"; gene_type "protein_coding"; gene_name "Dab1"; transcript_type "protein_coding"; transcript_name "Dab1-208"; exon_number 2; exon_id "ENSMUSE00001283233.2"; level 2; protein_id "ENSMUSP00000118532.2"; transcript_support_level "3"; mgi_id "MGI:108554"; tag "mRNA_start_NF"; tag "mRNA_end_NF"; tag "cds_start_NF"; tag "cds_end_NF"; havana_gene "OTTMUSG00000008111.1"; havana_transcript "OTTMUST00000018436.1";
chr4	HAVANA	CDS	104470366	104470464	0	+	0	gene_id "ENSMUSG00000028519.17"; transcript_id "ENSMUST00000149672.2"; gene_type "protein_coding"; gene_name "Dab1"; transcript_type "protein_coding"; transcript_name "Dab1-208"; exon_number 2; exon_id "ENSMUSE00001283233.2"; level 2; protein_id "ENSMUSP00000118532.2"; transcript_support_level "3"; mgi_id "MGI:108554"; tag "mRNA_start_NF"; tag "mRNA_end_NF"; tag "cds_start_NF"; tag "cds_end_NF"; havana_gene "OTTMUSG00000008111.1"; havana_transcript "OTTMUST00000018436.1";
chr4	ENSEMBL_gcm37	exon	104470366	104470464	23.9539505610626	+	.	gene_id "ENSMUSG00000028519.17"; transcript_id "ENSMUSG00000028519.17_tx_10"; exon_id "chr4_104470366_104470464_+"; exonnum "7"; txlen "2527";
chr4	ENSEMBL_gcm37	exon	104470366	104470464	21.7478663077386	+	.	gene_id "ENSMUSG00000028519.17"; transcript_id "ENSMUSG00000028519.17_tx_12"; exon_id "chr4_104470366_104470464_+"; exonnum "4"; txlen "2114";
chr4	ENSEMBL_gcm37	exon	104470366	104470464	21.4792536096947	+	.	gene_id "ENSMUSG00000028519.17"; transcript_id "ENSMUSG00000028519.17_tx_13"; exon_id "chr4_104470366_104470464_+"; exonnum "7"; txlen "2416";
chr4	ENSEMBL_gcm37	exon	104470366	104470464	20.4492014883735	+	.	gene_id "ENSMUSG00000028519.17"; transcript_id "ENSMUSG00000028519.17_tx_15"; exon_id "chr4_104470366_104470464_+"; exonnum "7"; txlen "1348";
chr4	ENSEMBL_gcm37	exon	104470366	104470464	16.0590511185	+	.	gene_id "ENSMUSG00000028519.17"; transcript_id "ENSMUSG00000028519.17_tx_16"; exon_id "chr4_104470366_104470464_+"; exonnum "4"; txlen "2330";
chr4	ENSEMBL_gcm37	exon	104470366	104470464	12.2085105374144	+	.	gene_id "ENSMUSG00000028519.17"; transcript_id "ENSMUSG00000028519.17_tx_19"; exon_id "chr4_104470366_104470464_+"; exonnum "4"; txlen "2057";
chr4	ENSEMBL_gcm37	exon	104470366	104470464	10.4694147443092	+	.	gene_id "ENSMUSG00000028519.17"; transcript_id "ENSMUSG00000028519.17_tx_22"; exon_id "chr4_104470366_104470464_+"; exonnum "4"; txlen "2454";
chr4	ENSEMBL_gcm37	exon	104470366	104470464	8.53196910576224	+	.	gene_id "ENSMUSG00000028519.17"; transcript_id "ENSMUSG00000028519.17_tx_24"; exon_id "chr4_104470366_104470464_+"; exonnum "4"; txlen "2559";
chr4	ENSEMBL_gcm37	exon	104470366	104470464	8.38180339399747	+	.	gene_id "ENSMUSG00000028519.17"; transcript_id "ENSMUSG00000028519.17_tx_25"; exon_id "chr4_104470366_104470464_+"; exonnum "4"; txlen "2168";
chr4	ENSEMBL_gcm37	exon	104470366	104470464	8.37795214074412	+	.	gene_id "ENSMUSG00000028519.17"; transcript_id "ENSMUSG00000028519.17_tx_26"; exon_id "chr4_104470366_104470464_+"; exonnum "4"; txlen "2343";
chr4	ENSEMBL_gcm37	exon	104470366	104470464	7.36456227397155	+	.	gene_id "ENSMUSG00000028519.17"; transcript_id "ENSMUSG00000028519.17_tx_28"; exon_id "chr4_104470366_104470464_+"; exonnum "4"; txlen "2219";
chr4	ENSEMBL_gcm37	exon	104470366	104470464	6.98883114486343	+	.	gene_id "ENSMUSG00000028519.17"; transcript_id "ENSMUSG00000028519.17_tx_30"; exon_id "chr4_104470366_104470464_+"; exonnum "7"; txlen "2488";
chr4	ENSEMBL_gcm37	exon	104470366	104470464	6.8681214970318	+	.	gene_id "ENSMUSG00000028519.17"; transcript_id "ENSMUSG00000028519.17_tx_32"; exon_id "chr4_104470366_104470464_+"; exonnum "7"; txlen "2377";
chr4	ENSEMBL_gcm37	exon	104470366	104470464	4.99777983629807	+	.	gene_id "ENSMUSG00000028519.17"; transcript_id "ENSMUSG00000028519.17_tx_35"; exon_id "chr4_104470366_104470464_+"; exonnum "4"; txlen "2448";
chr4	ENSEMBL_gcm37	exon	104470366	104470464	3.01308385664511	+	.	gene_id "ENSMUSG00000028519.17"; transcript_id "ENSMUSG00000028519.17_tx_38"; exon_id "chr4_104470366_104470464_+"; exonnum "7"; txlen "2422";
chr4	ENSEMBL_gcm37	exon	104470366	104470464	2.90697694391005	+	.	gene_id "ENSMUSG00000028519.17"; transcript_id "ENSMUSG00000028519.17_tx_39"; exon_id "chr4_104470366_104470464_+"; exonnum "7"; txlen "2311";
chr4	ENSEMBL_gcm37	exon	104470366	104470464	2.56019949031353	+	.	gene_id "ENSMUSG00000028519.17"; transcript_id "ENSMUSG00000028519.17_tx_40"; exon_id "chr4_104470366_104470464_+"; exonnum "4"; txlen "995";
chr4	ENSEMBL_gcm37	exon	104470366	104470464	1.84247924399245	+	.	gene_id "ENSMUSG00000028519.17"; transcript_id "ENSMUSG00000028519.17_tx_48"; exon_id "chr4_104470366_104470464_+"; exonnum "4"; txlen "2264";
chr4	ENSEMBL_gcm37	exon	104470366	104470464	1.62302940322708	+	.	gene_id "ENSMUSG00000028519.17"; transcript_id "ENSMUSG00000028519.17_tx_50"; exon_id "chr4_104470366_104470464_+"; exonnum "4"; txlen "2493";
chr4	ENSEMBL_gcm37	exon	104470366	104470464	0.00756673245021174	+	.	gene_id "ENSMUSG00000028519.17"; transcript_id "ENSMUSG00000028519.17_tx_51"; exon_id "chr4_104470366_104470464_+"; exonnum "9"; txlen "2959";
chr4	ENSEMBL_gcm37	exon	104470366	104470464	24.9653165471886	+	.	gene_id "ENSMUSG00000028519.17"; transcript_id "ENSMUSG00000028519.17_tx_8"; exon_id "chr4_104470366_104470464_+"; exonnum "4"; txlen "2225";
chr4	HAVANA	exon	104535899	104535989	0	+	.	gene_id "ENSMUSG00000028519.17"; transcript_id "ENSMUST00000141037.2"; gene_type "protein_coding"; gene_name "Dab1"; transcript_type "protein_coding_CDS_not_defined"; transcript_name "Dab1-204"; exon_number 4; exon_id "ENSMUSE00000818895.2"; level 2; transcript_support_level "3"; mgi_id "MGI:108554"; havana_gene "OTTMUSG00000008111.1"; havana_transcript "OTTMUST00000018435.1";
chr4	HAVANA	exon	104535899	104536030	0	+	.	gene_id "ENSMUSG00000028519.17"; transcript_id "ENSMUST00000106827.8"; gene_type "protein_coding"; gene_name "Dab1"; transcript_type "protein_coding"; transcript_name "Dab1-202"; exon_number 7; exon_id "ENSMUSE00000276820.2"; level 2; protein_id "ENSMUSP00000102440.2"; transcript_support_level "1"; mgi_id "MGI:108554"; tag "mRNA_end_NF"; havana_gene "OTTMUSG00000008111.1"; havana_transcript "OTTMUST00000018431.1";
chr4	HAVANA	CDS	104535899	104536030	0	+	0	gene_id "ENSMUSG00000028519.17"; transcript_id "ENSMUST00000106827.8"; gene_type "protein_coding"; gene_name "Dab1"; transcript_type "protein_coding"; transcript_name "Dab1-202"; exon_number 7; exon_id "ENSMUSE00000276820.2"; level 2; protein_id "ENSMUSP00000102440.2"; transcript_support_level "1"; mgi_id "MGI:108554"; tag "mRNA_end_NF"; havana_gene "OTTMUSG00000008111.1"; havana_transcript "OTTMUST00000018431.1";
chr4	HAVANA	exon	104535899	104536030	0	+	.	gene_id "ENSMUSG00000028519.17"; transcript_id "ENSMUST00000143644.8"; gene_type "protein_coding"; gene_name "Dab1"; transcript_type "protein_coding"; transcript_name "Dab1-206"; exon_number 5; exon_id "ENSMUSE00000276820.2"; level 2; protein_id "ENSMUSP00000118650.2"; transcript_support_level "5"; mgi_id "MGI:108554"; tag "mRNA_end_NF"; tag "cds_end_NF"; havana_gene "OTTMUSG00000008111.1"; havana_transcript "OTTMUST00000018434.1";
chr4	HAVANA	CDS	104535899	104536030	0	+	0	gene_id "ENSMUSG00000028519.17"; transcript_id "ENSMUST00000143644.8"; gene_type "protein_coding"; gene_name "Dab1"; transcript_type "protein_coding"; transcript_name "Dab1-206"; exon_number 5; exon_id "ENSMUSE00000276820.2"; level 2; protein_id "ENSMUSP00000118650.2"; transcript_support_level "5"; mgi_id "MGI:108554"; tag "mRNA_end_NF"; tag "cds_end_NF"; havana_gene "OTTMUSG00000008111.1"; havana_transcript "OTTMUST00000018434.1";
chr4	HAVANA	exon	104535899	104536030	0	+	.	gene_id "ENSMUSG00000028519.17"; transcript_id "ENSMUST00000146078.8"; gene_type "protein_coding"; gene_name "Dab1"; transcript_type "nonsense_mediated_decay"; transcript_name "Dab1-207"; exon_number 5; exon_id "ENSMUSE00000276820.2"; level 2; protein_id "ENSMUSP00000125033.2"; transcript_support_level "5"; mgi_id "MGI:108554"; havana_gene "OTTMUSG00000008111.1"; havana_transcript "OTTMUST00000018432.1";
chr4	HAVANA	CDS	104535899	104536030	0	+	0	gene_id "ENSMUSG00000028519.17"; transcript_id "ENSMUST00000146078.8"; gene_type "protein_coding"; gene_name "Dab1"; transcript_type "nonsense_mediated_decay"; transcript_name "Dab1-207"; exon_number 5; exon_id "ENSMUSE00000276820.2"; level 2; protein_id "ENSMUSP00000125033.2"; transcript_support_level "5"; mgi_id "MGI:108554"; havana_gene "OTTMUSG00000008111.1"; havana_transcript "OTTMUST00000018432.1";
chr4	HAVANA	exon	104535899	104536030	0	+	.	gene_id "ENSMUSG00000028519.17"; transcript_id "ENSMUST00000106830.9"; gene_type "protein_coding"; gene_name "Dab1"; transcript_type "protein_coding"; transcript_name "Dab1-203"; exon_number 5; exon_id "ENSMUSE00000276820.2"; level 2; protein_id "ENSMUSP00000102443.3"; transcript_support_level "1"; mgi_id "MGI:108554"; tag "basic"; tag "Ensembl_canonical"; tag "GENCODE_Primary"; tag "appris_principal_1"; tag "CCDS"; ccdsid "CCDS18413.1"; havana_gene "OTTMUSG00000008111.1"; havana_transcript "OTTMUST00000018430.1";
chr4	HAVANA	CDS	104535899	104536030	0	+	0	gene_id "ENSMUSG00000028519.17"; transcript_id "ENSMUST00000106830.9"; gene_type "protein_coding"; gene_name "Dab1"; transcript_type "protein_coding"; transcript_name "Dab1-203"; exon_number 5; exon_id "ENSMUSE00000276820.2"; level 2; protein_id "ENSMUSP00000102443.3"; transcript_support_level "1"; mgi_id "MGI:108554"; tag "basic"; tag "Ensembl_canonical"; tag "GENCODE_Primary"; tag "appris_principal_1"; tag "CCDS"; ccdsid "CCDS18413.1"; havana_gene "OTTMUSG00000008111.1"; havana_transcript "OTTMUST00000018430.1";
chr4	HAVANA	exon	104535899	104536030	0	+	.	gene_id "ENSMUSG00000028519.17"; transcript_id "ENSMUST00000106826.8"; gene_type "protein_coding"; gene_name "Dab1"; transcript_type "protein_coding"; transcript_name "Dab1-201"; exon_number 4; exon_id "ENSMUSE00000276820.2"; level 2; protein_id "ENSMUSP00000102439.2"; transcript_support_level "1"; mgi_id "MGI:108554"; tag "basic"; havana_gene "OTTMUSG00000008111.1"; havana_transcript "OTTMUST00000018433.1";
chr4	HAVANA	CDS	104535899	104536030	0	+	0	gene_id "ENSMUSG00000028519.17"; transcript_id "ENSMUST00000106826.8"; gene_type "protein_coding"; gene_name "Dab1"; transcript_type "protein_coding"; transcript_name "Dab1-201"; exon_number 4; exon_id "ENSMUSE00000276820.2"; level 2; protein_id "ENSMUSP00000102439.2"; transcript_support_level "1"; mgi_id "MGI:108554"; tag "basic"; havana_gene "OTTMUSG00000008111.1"; havana_transcript "OTTMUST00000018433.1";
chr4	HAVANA	exon	104535899	104536030	0	+	.	gene_id "ENSMUSG00000028519.17"; transcript_id "ENSMUST00000149672.2"; gene_type "protein_coding"; gene_name "Dab1"; transcript_type "protein_coding"; transcript_name "Dab1-208"; exon_number 3; exon_id "ENSMUSE00000276820.2"; level 2; protein_id "ENSMUSP00000118532.2"; transcript_support_level "3"; mgi_id "MGI:108554"; tag "mRNA_start_NF"; tag "mRNA_end_NF"; tag "cds_start_NF"; tag "cds_end_NF"; havana_gene "OTTMUSG00000008111.1"; havana_transcript "OTTMUST00000018436.1";
chr4	HAVANA	CDS	104535899	104536030	0	+	0	gene_id "ENSMUSG00000028519.17"; transcript_id "ENSMUST00000149672.2"; gene_type "protein_coding"; gene_name "Dab1"; transcript_type "protein_coding"; transcript_name "Dab1-208"; exon_number 3; exon_id "ENSMUSE00000276820.2"; level 2; protein_id "ENSMUSP00000118532.2"; transcript_support_level "3"; mgi_id "MGI:108554"; tag "mRNA_start_NF"; tag "mRNA_end_NF"; tag "cds_start_NF"; tag "cds_end_NF"; havana_gene "OTTMUSG00000008111.1"; havana_transcript "OTTMUST00000018436.1";
chr4	ENSEMBL_gcm37	exon	104535899	104536030	23.9539505610626	+	.	gene_id "ENSMUSG00000028519.17"; transcript_id "ENSMUSG00000028519.17_tx_10"; exon_id "chr4_104535899_104536030_+"; exonnum "8"; txlen "2527";
chr4	ENSEMBL_gcm37	exon	104535899	104536030	21.7478663077386	+	.	gene_id "ENSMUSG00000028519.17"; transcript_id "ENSMUSG00000028519.17_tx_12"; exon_id "chr4_104535899_104536030_+"; exonnum "5"; txlen "2114";
chr4	ENSEMBL_gcm37	exon	104535899	104536030	21.4792536096947	+	.	gene_id "ENSMUSG00000028519.17"; transcript_id "ENSMUSG00000028519.17_tx_13"; exon_id "chr4_104535899_104536030_+"; exonnum "8"; txlen "2416";
chr4	ENSEMBL_gcm37	exon	104535899	104536030	20.4492014883735	+	.	gene_id "ENSMUSG00000028519.17"; transcript_id "ENSMUSG00000028519.17_tx_15"; exon_id "chr4_104535899_104536030_+"; exonnum "8"; txlen "1348";
chr4	ENSEMBL_gcm37	exon	104535899	104536030	16.0590511185	+	.	gene_id "ENSMUSG00000028519.17"; transcript_id "ENSMUSG00000028519.17_tx_16"; exon_id "chr4_104535899_104536030_+"; exonnum "5"; txlen "2330";
chr4	ENSEMBL_gcm37	exon	104535899	104536030	12.2085105374144	+	.	gene_id "ENSMUSG00000028519.17"; transcript_id "ENSMUSG00000028519.17_tx_19"; exon_id "chr4_104535899_104536030_+"; exonnum "5"; txlen "2057";
chr4	ENSEMBL_gcm37	exon	104535899	104536030	10.4694147443092	+	.	gene_id "ENSMUSG00000028519.17"; transcript_id "ENSMUSG00000028519.17_tx_22"; exon_id "chr4_104535899_104536030_+"; exonnum "5"; txlen "2454";
chr4	ENSEMBL_gcm37	exon	104535899	104536030	8.53196910576224	+	.	gene_id "ENSMUSG00000028519.17"; transcript_id "ENSMUSG00000028519.17_tx_24"; exon_id "chr4_104535899_104536030_+"; exonnum "5"; txlen "2559";
chr4	ENSEMBL_gcm37	exon	104535899	104536030	8.38180339399747	+	.	gene_id "ENSMUSG00000028519.17"; transcript_id "ENSMUSG00000028519.17_tx_25"; exon_id "chr4_104535899_104536030_+"; exonnum "5"; txlen "2168";
chr4	ENSEMBL_gcm37	exon	104535899	104536030	8.37795214074412	+	.	gene_id "ENSMUSG00000028519.17"; transcript_id "ENSMUSG00000028519.17_tx_26"; exon_id "chr4_104535899_104536030_+"; exonnum "5"; txlen "2343";
chr4	ENSEMBL_gcm37	exon	104535899	104536030	7.36456227397155	+	.	gene_id "ENSMUSG00000028519.17"; transcript_id "ENSMUSG00000028519.17_tx_28"; exon_id "chr4_104535899_104536030_+"; exonnum "5"; txlen "2219";
chr4	ENSEMBL_gcm37	exon	104535899	104536030	6.98883114486343	+	.	gene_id "ENSMUSG00000028519.17"; transcript_id "ENSMUSG00000028519.17_tx_30"; exon_id "chr4_104535899_104536030_+"; exonnum "8"; txlen "2488";
chr4	ENSEMBL_gcm37	exon	104535899	104536030	6.8681214970318	+	.	gene_id "ENSMUSG00000028519.17"; transcript_id "ENSMUSG00000028519.17_tx_32"; exon_id "chr4_104535899_104536030_+"; exonnum "8"; txlen "2377";
chr4	ENSEMBL_gcm37	exon	104535899	104536030	4.99777983629807	+	.	gene_id "ENSMUSG00000028519.17"; transcript_id "ENSMUSG00000028519.17_tx_35"; exon_id "chr4_104535899_104536030_+"; exonnum "5"; txlen "2448";
chr4	ENSEMBL_gcm37	exon	104535899	104536030	3.01308385664511	+	.	gene_id "ENSMUSG00000028519.17"; transcript_id "ENSMUSG00000028519.17_tx_38"; exon_id "chr4_104535899_104536030_+"; exonnum "8"; txlen "2422";
chr4	ENSEMBL_gcm37	exon	104535899	104536030	2.90697694391005	+	.	gene_id "ENSMUSG00000028519.17"; transcript_id "ENSMUSG00000028519.17_tx_39"; exon_id "chr4_104535899_104536030_+"; exonnum "8"; txlen "2311";
chr4	ENSEMBL_gcm37	exon	104535899	104536030	2.56019949031353	+	.	gene_id "ENSMUSG00000028519.17"; transcript_id "ENSMUSG00000028519.17_tx_40"; exon_id "chr4_104535899_104536030_+"; exonnum "5"; txlen "995";
chr4	ENSEMBL_gcm37	exon	104535899	104536030	1.84247924399245	+	.	gene_id "ENSMUSG00000028519.17"; transcript_id "ENSMUSG00000028519.17_tx_48"; exon_id "chr4_104535899_104536030_+"; exonnum "5"; txlen "2264";
chr4	ENSEMBL_gcm37	exon	104535899	104536030	1.62302940322708	+	.	gene_id "ENSMUSG00000028519.17"; transcript_id "ENSMUSG00000028519.17_tx_50"; exon_id "chr4_104535899_104536030_+"; exonnum "5"; txlen "2493";
chr4	ENSEMBL_gcm37	exon	104535899	104536030	0.00756673245021174	+	.	gene_id "ENSMUSG00000028519.17"; transcript_id "ENSMUSG00000028519.17_tx_51"; exon_id "chr4_104535899_104536030_+"; exonnum "10"; txlen "2959";
chr4	ENSEMBL_gcm37	exon	104535899	104536030	24.9653165471886	+	.	gene_id "ENSMUSG00000028519.17"; transcript_id "ENSMUSG00000028519.17_tx_8"; exon_id "chr4_104535899_104536030_+"; exonnum "5"; txlen "2225";
chr4	HAVANA	exon	104536650	104536693	0	+	.	gene_id "ENSMUSG00000028519.17"; transcript_id "ENSMUST00000143644.8"; gene_type "protein_coding"; gene_name "Dab1"; transcript_type "protein_coding"; transcript_name "Dab1-206"; exon_number 6; exon_id "ENSMUSE00000840556.2"; level 2; protein_id "ENSMUSP00000118650.2"; transcript_support_level "5"; mgi_id "MGI:108554"; tag "mRNA_end_NF"; tag "cds_end_NF"; havana_gene "OTTMUSG00000008111.1"; havana_transcript "OTTMUST00000018434.1";
chr4	HAVANA	CDS	104536650	104536693	0	+	0	gene_id "ENSMUSG00000028519.17"; transcript_id "ENSMUST00000143644.8"; gene_type "protein_coding"; gene_name "Dab1"; transcript_type "protein_coding"; transcript_name "Dab1-206"; exon_number 6; exon_id "ENSMUSE00000840556.2"; level 2; protein_id "ENSMUSP00000118650.2"; transcript_support_level "5"; mgi_id "MGI:108554"; tag "mRNA_end_NF"; tag "cds_end_NF"; havana_gene "OTTMUSG00000008111.1"; havana_transcript "OTTMUST00000018434.1";
chr4	HAVANA	exon	104536650	104536769	0	+	.	gene_id "ENSMUSG00000028519.17"; transcript_id "ENSMUST00000106827.8"; gene_type "protein_coding"; gene_name "Dab1"; transcript_type "protein_coding"; transcript_name "Dab1-202"; exon_number 8; exon_id "ENSMUSE00000179782.2"; level 2; protein_id "ENSMUSP00000102440.2"; transcript_support_level "1"; mgi_id "MGI:108554"; tag "mRNA_end_NF"; havana_gene "OTTMUSG00000008111.1"; havana_transcript "OTTMUST00000018431.1";
chr4	HAVANA	CDS	104536650	104536769	0	+	0	gene_id "ENSMUSG00000028519.17"; transcript_id "ENSMUST00000106827.8"; gene_type "protein_coding"; gene_name "Dab1"; transcript_type "protein_coding"; transcript_name "Dab1-202"; exon_number 8; exon_id "ENSMUSE00000179782.2"; level 2; protein_id "ENSMUSP00000102440.2"; transcript_support_level "1"; mgi_id "MGI:108554"; tag "mRNA_end_NF"; havana_gene "OTTMUSG00000008111.1"; havana_transcript "OTTMUST00000018431.1";
chr4	HAVANA	exon	104536650	104536769	0	+	.	gene_id "ENSMUSG00000028519.17"; transcript_id "ENSMUST00000146078.8"; gene_type "protein_coding"; gene_name "Dab1"; transcript_type "nonsense_mediated_decay"; transcript_name "Dab1-207"; exon_number 6; exon_id "ENSMUSE00000179782.2"; level 2; protein_id "ENSMUSP00000125033.2"; transcript_support_level "5"; mgi_id "MGI:108554"; havana_gene "OTTMUSG00000008111.1"; havana_transcript "OTTMUST00000018432.1";
chr4	HAVANA	CDS	104536650	104536769	0	+	0	gene_id "ENSMUSG00000028519.17"; transcript_id "ENSMUST00000146078.8"; gene_type "protein_coding"; gene_name "Dab1"; transcript_type "nonsense_mediated_decay"; transcript_name "Dab1-207"; exon_number 6; exon_id "ENSMUSE00000179782.2"; level 2; protein_id "ENSMUSP00000125033.2"; transcript_support_level "5"; mgi_id "MGI:108554"; havana_gene "OTTMUSG00000008111.1"; havana_transcript "OTTMUST00000018432.1";
chr4	HAVANA	exon	104536650	104536769	0	+	.	gene_id "ENSMUSG00000028519.17"; transcript_id "ENSMUST00000106830.9"; gene_type "protein_coding"; gene_name "Dab1"; transcript_type "protein_coding"; transcript_name "Dab1-203"; exon_number 6; exon_id "ENSMUSE00000179782.2"; level 2; protein_id "ENSMUSP00000102443.3"; transcript_support_level "1"; mgi_id "MGI:108554"; tag "basic"; tag "Ensembl_canonical"; tag "GENCODE_Primary"; tag "appris_principal_1"; tag "CCDS"; ccdsid "CCDS18413.1"; havana_gene "OTTMUSG00000008111.1"; havana_transcript "OTTMUST00000018430.1";
chr4	HAVANA	CDS	104536650	104536769	0	+	0	gene_id "ENSMUSG00000028519.17"; transcript_id "ENSMUST00000106830.9"; gene_type "protein_coding"; gene_name "Dab1"; transcript_type "protein_coding"; transcript_name "Dab1-203"; exon_number 6; exon_id "ENSMUSE00000179782.2"; level 2; protein_id "ENSMUSP00000102443.3"; transcript_support_level "1"; mgi_id "MGI:108554"; tag "basic"; tag "Ensembl_canonical"; tag "GENCODE_Primary"; tag "appris_principal_1"; tag "CCDS"; ccdsid "CCDS18413.1"; havana_gene "OTTMUSG00000008111.1"; havana_transcript "OTTMUST00000018430.1";
chr4	HAVANA	exon	104536650	104536769	0	+	.	gene_id "ENSMUSG00000028519.17"; transcript_id "ENSMUST00000106826.8"; gene_type "protein_coding"; gene_name "Dab1"; transcript_type "protein_coding"; transcript_name "Dab1-201"; exon_number 5; exon_id "ENSMUSE00000179782.2"; level 2; protein_id "ENSMUSP00000102439.2"; transcript_support_level "1"; mgi_id "MGI:108554"; tag "basic"; havana_gene "OTTMUSG00000008111.1"; havana_transcript "OTTMUST00000018433.1";
chr4	HAVANA	CDS	104536650	104536769	0	+	0	gene_id "ENSMUSG00000028519.17"; transcript_id "ENSMUST00000106826.8"; gene_type "protein_coding"; gene_name "Dab1"; transcript_type "protein_coding"; transcript_name "Dab1-201"; exon_number 5; exon_id "ENSMUSE00000179782.2"; level 2; protein_id "ENSMUSP00000102439.2"; transcript_support_level "1"; mgi_id "MGI:108554"; tag "basic"; havana_gene "OTTMUSG00000008111.1"; havana_transcript "OTTMUST00000018433.1";
chr4	HAVANA	exon	104536650	104536769	0	+	.	gene_id "ENSMUSG00000028519.17"; transcript_id "ENSMUST00000149672.2"; gene_type "protein_coding"; gene_name "Dab1"; transcript_type "protein_coding"; transcript_name "Dab1-208"; exon_number 4; exon_id "ENSMUSE00000179782.2"; level 2; protein_id "ENSMUSP00000118532.2"; transcript_support_level "3"; mgi_id "MGI:108554"; tag "mRNA_start_NF"; tag "mRNA_end_NF"; tag "cds_start_NF"; tag "cds_end_NF"; havana_gene "OTTMUSG00000008111.1"; havana_transcript "OTTMUST00000018436.1";
chr4	HAVANA	CDS	104536650	104536769	0	+	0	gene_id "ENSMUSG00000028519.17"; transcript_id "ENSMUST00000149672.2"; gene_type "protein_coding"; gene_name "Dab1"; transcript_type "protein_coding"; transcript_name "Dab1-208"; exon_number 4; exon_id "ENSMUSE00000179782.2"; level 2; protein_id "ENSMUSP00000118532.2"; transcript_support_level "3"; mgi_id "MGI:108554"; tag "mRNA_start_NF"; tag "mRNA_end_NF"; tag "cds_start_NF"; tag "cds_end_NF"; havana_gene "OTTMUSG00000008111.1"; havana_transcript "OTTMUST00000018436.1";
chr4	ENSEMBL_gcm37	exon	104536650	104536769	23.9539505610626	+	.	gene_id "ENSMUSG00000028519.17"; transcript_id "ENSMUSG00000028519.17_tx_10"; exon_id "chr4_104536650_104536769_+"; exonnum "9"; txlen "2527";
chr4	ENSEMBL_gcm37	exon	104536650	104536769	21.7478663077386	+	.	gene_id "ENSMUSG00000028519.17"; transcript_id "ENSMUSG00000028519.17_tx_12"; exon_id "chr4_104536650_104536769_+"; exonnum "6"; txlen "2114";
chr4	ENSEMBL_gcm37	exon	104536650	104536769	21.4792536096947	+	.	gene_id "ENSMUSG00000028519.17"; transcript_id "ENSMUSG00000028519.17_tx_13"; exon_id "chr4_104536650_104536769_+"; exonnum "9"; txlen "2416";
chr4	ENSEMBL_gcm37	exon	104536650	104536769	20.4492014883735	+	.	gene_id "ENSMUSG00000028519.17"; transcript_id "ENSMUSG00000028519.17_tx_15"; exon_id "chr4_104536650_104536769_+"; exonnum "9"; txlen "1348";
chr4	ENSEMBL_gcm37	exon	104536650	104536769	16.0590511185	+	.	gene_id "ENSMUSG00000028519.17"; transcript_id "ENSMUSG00000028519.17_tx_16"; exon_id "chr4_104536650_104536769_+"; exonnum "6"; txlen "2330";
chr4	ENSEMBL_gcm37	exon	104536650	104536769	12.2085105374144	+	.	gene_id "ENSMUSG00000028519.17"; transcript_id "ENSMUSG00000028519.17_tx_19"; exon_id "chr4_104536650_104536769_+"; exonnum "6"; txlen "2057";
chr4	ENSEMBL_gcm37	exon	104536650	104536769	10.4694147443092	+	.	gene_id "ENSMUSG00000028519.17"; transcript_id "ENSMUSG00000028519.17_tx_22"; exon_id "chr4_104536650_104536769_+"; exonnum "6"; txlen "2454";
chr4	ENSEMBL_gcm37	exon	104536650	104536769	8.53196910576224	+	.	gene_id "ENSMUSG00000028519.17"; transcript_id "ENSMUSG00000028519.17_tx_24"; exon_id "chr4_104536650_104536769_+"; exonnum "6"; txlen "2559";
chr4	ENSEMBL_gcm37	exon	104536650	104536769	8.38180339399747	+	.	gene_id "ENSMUSG00000028519.17"; transcript_id "ENSMUSG00000028519.17_tx_25"; exon_id "chr4_104536650_104536769_+"; exonnum "6"; txlen "2168";
chr4	ENSEMBL_gcm37	exon	104536650	104536769	8.37795214074412	+	.	gene_id "ENSMUSG00000028519.17"; transcript_id "ENSMUSG00000028519.17_tx_26"; exon_id "chr4_104536650_104536769_+"; exonnum "6"; txlen "2343";
chr4	ENSEMBL_gcm37	exon	104536650	104536769	7.36456227397155	+	.	gene_id "ENSMUSG00000028519.17"; transcript_id "ENSMUSG00000028519.17_tx_28"; exon_id "chr4_104536650_104536769_+"; exonnum "6"; txlen "2219";
chr4	ENSEMBL_gcm37	exon	104536650	104536769	6.98883114486343	+	.	gene_id "ENSMUSG00000028519.17"; transcript_id "ENSMUSG00000028519.17_tx_30"; exon_id "chr4_104536650_104536769_+"; exonnum "9"; txlen "2488";
chr4	ENSEMBL_gcm37	exon	104536650	104536769	6.8681214970318	+	.	gene_id "ENSMUSG00000028519.17"; transcript_id "ENSMUSG00000028519.17_tx_32"; exon_id "chr4_104536650_104536769_+"; exonnum "9"; txlen "2377";
chr4	ENSEMBL_gcm37	exon	104536650	104536769	4.99777983629807	+	.	gene_id "ENSMUSG00000028519.17"; transcript_id "ENSMUSG00000028519.17_tx_35"; exon_id "chr4_104536650_104536769_+"; exonnum "6"; txlen "2448";
chr4	ENSEMBL_gcm37	exon	104536650	104536769	3.01308385664511	+	.	gene_id "ENSMUSG00000028519.17"; transcript_id "ENSMUSG00000028519.17_tx_38"; exon_id "chr4_104536650_104536769_+"; exonnum "9"; txlen "2422";
chr4	ENSEMBL_gcm37	exon	104536650	104536769	2.90697694391005	+	.	gene_id "ENSMUSG00000028519.17"; transcript_id "ENSMUSG00000028519.17_tx_39"; exon_id "chr4_104536650_104536769_+"; exonnum "9"; txlen "2311";
chr4	ENSEMBL_gcm37	exon	104536650	104536769	2.56019949031353	+	.	gene_id "ENSMUSG00000028519.17"; transcript_id "ENSMUSG00000028519.17_tx_40"; exon_id "chr4_104536650_104536769_+"; exonnum "6"; txlen "995";
chr4	ENSEMBL_gcm37	exon	104536650	104536769	1.84247924399245	+	.	gene_id "ENSMUSG00000028519.17"; transcript_id "ENSMUSG00000028519.17_tx_48"; exon_id "chr4_104536650_104536769_+"; exonnum "6"; txlen "2264";
chr4	ENSEMBL_gcm37	exon	104536650	104536769	1.62302940322708	+	.	gene_id "ENSMUSG00000028519.17"; transcript_id "ENSMUSG00000028519.17_tx_50"; exon_id "chr4_104536650_104536769_+"; exonnum "6"; txlen "2493";
chr4	ENSEMBL_gcm37	exon	104536650	104536769	0.00756673245021174	+	.	gene_id "ENSMUSG00000028519.17"; transcript_id "ENSMUSG00000028519.17_tx_51"; exon_id "chr4_104536650_104536769_+"; exonnum "11"; txlen "2959";
chr4	ENSEMBL_gcm37	exon	104536650	104536769	24.9653165471886	+	.	gene_id "ENSMUSG00000028519.17"; transcript_id "ENSMUSG00000028519.17_tx_8"; exon_id "chr4_104536650_104536769_+"; exonnum "6"; txlen "2225";
chr4	HAVANA	exon	104537267	104537305	0	+	.	gene_id "ENSMUSG00000028519.17"; transcript_id "ENSMUST00000106827.8"; gene_type "protein_coding"; gene_name "Dab1"; transcript_type "protein_coding"; transcript_name "Dab1-202"; exon_number 9; exon_id "ENSMUSE00000410779.3"; level 2; protein_id "ENSMUSP00000102440.2"; transcript_support_level "1"; mgi_id "MGI:108554"; tag "mRNA_end_NF"; havana_gene "OTTMUSG00000008111.1"; havana_transcript "OTTMUST00000018431.1";
chr4	HAVANA	CDS	104537267	104537305	0	+	0	gene_id "ENSMUSG00000028519.17"; transcript_id "ENSMUST00000106827.8"; gene_type "protein_coding"; gene_name "Dab1"; transcript_type "protein_coding"; transcript_name "Dab1-202"; exon_number 9; exon_id "ENSMUSE00000410779.3"; level 2; protein_id "ENSMUSP00000102440.2"; transcript_support_level "1"; mgi_id "MGI:108554"; tag "mRNA_end_NF"; havana_gene "OTTMUSG00000008111.1"; havana_transcript "OTTMUST00000018431.1";
chr4	HAVANA	exon	104537267	104537305	0	+	.	gene_id "ENSMUSG00000028519.17"; transcript_id "ENSMUST00000106830.9"; gene_type "protein_coding"; gene_name "Dab1"; transcript_type "protein_coding"; transcript_name "Dab1-203"; exon_number 7; exon_id "ENSMUSE00000410779.3"; level 2; protein_id "ENSMUSP00000102443.3"; transcript_support_level "1"; mgi_id "MGI:108554"; tag "basic"; tag "Ensembl_canonical"; tag "GENCODE_Primary"; tag "appris_principal_1"; tag "CCDS"; ccdsid "CCDS18413.1"; havana_gene "OTTMUSG00000008111.1"; havana_transcript "OTTMUST00000018430.1";
chr4	HAVANA	CDS	104537267	104537305	0	+	0	gene_id "ENSMUSG00000028519.17"; transcript_id "ENSMUST00000106830.9"; gene_type "protein_coding"; gene_name "Dab1"; transcript_type "protein_coding"; transcript_name "Dab1-203"; exon_number 7; exon_id "ENSMUSE00000410779.3"; level 2; protein_id "ENSMUSP00000102443.3"; transcript_support_level "1"; mgi_id "MGI:108554"; tag "basic"; tag "Ensembl_canonical"; tag "GENCODE_Primary"; tag "appris_principal_1"; tag "CCDS"; ccdsid "CCDS18413.1"; havana_gene "OTTMUSG00000008111.1"; havana_transcript "OTTMUST00000018430.1";
chr4	ENSEMBL_gcm37	exon	104537267	104537305	23.9539505610626	+	.	gene_id "ENSMUSG00000028519.17"; transcript_id "ENSMUSG00000028519.17_tx_10"; exon_id "chr4_104537267_104537305_+"; exonnum "10"; txlen "2527";
chr4	ENSEMBL_gcm37	exon	104537267	104537305	21.4792536096947	+	.	gene_id "ENSMUSG00000028519.17"; transcript_id "ENSMUSG00000028519.17_tx_13"; exon_id "chr4_104537267_104537305_+"; exonnum "10"; txlen "2416";
chr4	ENSEMBL_gcm37	exon	104537267	104537305	20.4492014883735	+	.	gene_id "ENSMUSG00000028519.17"; transcript_id "ENSMUSG00000028519.17_tx_15"; exon_id "chr4_104537267_104537305_+"; exonnum "10"; txlen "1348";
chr4	ENSEMBL_gcm37	exon	104537267	104537305	16.0590511185	+	.	gene_id "ENSMUSG00000028519.17"; transcript_id "ENSMUSG00000028519.17_tx_16"; exon_id "chr4_104537267_104537305_+"; exonnum "7"; txlen "2330";
chr4	ENSEMBL_gcm37	exon	104537267	104537305	8.53196910576224	+	.	gene_id "ENSMUSG00000028519.17"; transcript_id "ENSMUSG00000028519.17_tx_24"; exon_id "chr4_104537267_104537305_+"; exonnum "7"; txlen "2559";
chr4	ENSEMBL_gcm37	exon	104537267	104537305	7.36456227397155	+	.	gene_id "ENSMUSG00000028519.17"; transcript_id "ENSMUSG00000028519.17_tx_28"; exon_id "chr4_104537267_104537305_+"; exonnum "7"; txlen "2219";
chr4	ENSEMBL_gcm37	exon	104537267	104537305	4.99777983629807	+	.	gene_id "ENSMUSG00000028519.17"; transcript_id "ENSMUSG00000028519.17_tx_35"; exon_id "chr4_104537267_104537305_+"; exonnum "7"; txlen "2448";
chr4	ENSEMBL_gcm37	exon	104537267	104537305	2.56019949031353	+	.	gene_id "ENSMUSG00000028519.17"; transcript_id "ENSMUSG00000028519.17_tx_40"; exon_id "chr4_104537267_104537305_+"; exonnum "7"; txlen "995";
chr4	ENSEMBL_gcm37	exon	104537267	104537305	1.84247924399245	+	.	gene_id "ENSMUSG00000028519.17"; transcript_id "ENSMUSG00000028519.17_tx_48"; exon_id "chr4_104537267_104537305_+"; exonnum "7"; txlen "2264";
chr4	ENSEMBL_gcm37	exon	104537267	104537305	1.62302940322708	+	.	gene_id "ENSMUSG00000028519.17"; transcript_id "ENSMUSG00000028519.17_tx_50"; exon_id "chr4_104537267_104537305_+"; exonnum "7"; txlen "2493";
chr4	ENSEMBL_gcm37	exon	104537267	104537305	0.00756673245021174	+	.	gene_id "ENSMUSG00000028519.17"; transcript_id "ENSMUSG00000028519.17_tx_51"; exon_id "chr4_104537267_104537305_+"; exonnum "12"; txlen "2959";
chr4	HAVANA	CDS	104537267	104537359	0	+	0	gene_id "ENSMUSG00000028519.17"; transcript_id "ENSMUST00000106826.8"; gene_type "protein_coding"; gene_name "Dab1"; transcript_type "protein_coding"; transcript_name "Dab1-201"; exon_number 6; exon_id "ENSMUSE00000671274.2"; level 2; protein_id "ENSMUSP00000102439.2"; transcript_support_level "1"; mgi_id "MGI:108554"; tag "basic"; havana_gene "OTTMUSG00000008111.1"; havana_transcript "OTTMUST00000018433.1";
chr4	HAVANA	exon	104537267	104537579	0	+	.	gene_id "ENSMUSG00000028519.17"; transcript_id "ENSMUST00000106826.8"; gene_type "protein_coding"; gene_name "Dab1"; transcript_type "protein_coding"; transcript_name "Dab1-201"; exon_number 6; exon_id "ENSMUSE00000671274.2"; level 2; protein_id "ENSMUSP00000102439.2"; transcript_support_level "1"; mgi_id "MGI:108554"; tag "basic"; havana_gene "OTTMUSG00000008111.1"; havana_transcript "OTTMUST00000018433.1";
chr4	HAVANA	stop_codon	104537360	104537362	0	+	0	gene_id "ENSMUSG00000028519.17"; transcript_id "ENSMUST00000106826.8"; gene_type "protein_coding"; gene_name "Dab1"; transcript_type "protein_coding"; transcript_name "Dab1-201"; exon_number 6; exon_id "ENSMUSE00000671274.2"; level 2; protein_id "ENSMUSP00000102439.2"; transcript_support_level "1"; mgi_id "MGI:108554"; tag "basic"; havana_gene "OTTMUSG00000008111.1"; havana_transcript "OTTMUST00000018433.1";
chr4	HAVANA	UTR	104537360	104537579	0	+	.	gene_id "ENSMUSG00000028519.17"; transcript_id "ENSMUST00000106826.8"; gene_type "protein_coding"; gene_name "Dab1"; transcript_type "protein_coding"; transcript_name "Dab1-201"; exon_number 6; exon_id "ENSMUSE00000671274.2"; level 2; protein_id "ENSMUSP00000102439.2"; transcript_support_level "1"; mgi_id "MGI:108554"; tag "basic"; havana_gene "OTTMUSG00000008111.1"; havana_transcript "OTTMUST00000018433.1";
chr4	HAVANA	CDS	104537388	104537402	0	+	0	gene_id "ENSMUSG00000028519.17"; transcript_id "ENSMUST00000106827.8"; gene_type "protein_coding"; gene_name "Dab1"; transcript_type "protein_coding"; transcript_name "Dab1-202"; exon_number 10; exon_id "ENSMUSE00000671276.2"; level 2; protein_id "ENSMUSP00000102440.2"; transcript_support_level "1"; mgi_id "MGI:108554"; tag "mRNA_end_NF"; havana_gene "OTTMUSG00000008111.1"; havana_transcript "OTTMUST00000018431.1";
chr4	HAVANA	exon	104537388	104537579	0	+	.	gene_id "ENSMUSG00000028519.17"; transcript_id "ENSMUST00000106827.8"; gene_type "protein_coding"; gene_name "Dab1"; transcript_type "protein_coding"; transcript_name "Dab1-202"; exon_number 10; exon_id "ENSMUSE00000671276.2"; level 2; protein_id "ENSMUSP00000102440.2"; transcript_support_level "1"; mgi_id "MGI:108554"; tag "mRNA_end_NF"; havana_gene "OTTMUSG00000008111.1"; havana_transcript "OTTMUST00000018431.1";
chr4	ENSEMBL_gcm37	exon	104537388	104537579	20.4492014883735	+	.	gene_id "ENSMUSG00000028519.17"; transcript_id "ENSMUSG00000028519.17_tx_15"; exon_id "chr4_104537388_104537579_+"; exonnum "11"; txlen "1348";
chr4	ENSEMBL_gcm37	exon	104537388	104537579	2.56019949031353	+	.	gene_id "ENSMUSG00000028519.17"; transcript_id "ENSMUSG00000028519.17_tx_40"; exon_id "chr4_104537388_104537579_+"; exonnum "8"; txlen "995";
chr4	HAVANA	stop_codon	104537403	104537405	0	+	0	gene_id "ENSMUSG00000028519.17"; transcript_id "ENSMUST00000106827.8"; gene_type "protein_coding"; gene_name "Dab1"; transcript_type "protein_coding"; transcript_name "Dab1-202"; exon_number 10; exon_id "ENSMUSE00000671276.2"; level 2; protein_id "ENSMUSP00000102440.2"; transcript_support_level "1"; mgi_id "MGI:108554"; tag "mRNA_end_NF"; havana_gene "OTTMUSG00000008111.1"; havana_transcript "OTTMUST00000018431.1";
chr4	HAVANA	UTR	104537403	104537579	0	+	.	gene_id "ENSMUSG00000028519.17"; transcript_id "ENSMUST00000106827.8"; gene_type "protein_coding"; gene_name "Dab1"; transcript_type "protein_coding"; transcript_name "Dab1-202"; exon_number 10; exon_id "ENSMUSE00000671276.2"; level 2; protein_id "ENSMUSP00000102440.2"; transcript_support_level "1"; mgi_id "MGI:108554"; tag "mRNA_end_NF"; havana_gene "OTTMUSG00000008111.1"; havana_transcript "OTTMUST00000018431.1";
chr4	HAVANA	exon	104538795	104538860	0	+	.	gene_id "ENSMUSG00000028519.17"; transcript_id "ENSMUST00000146078.8"; gene_type "protein_coding"; gene_name "Dab1"; transcript_type "nonsense_mediated_decay"; transcript_name "Dab1-207"; exon_number 7; exon_id "ENSMUSE00000179788.2"; level 2; protein_id "ENSMUSP00000125033.2"; transcript_support_level "5"; mgi_id "MGI:108554"; havana_gene "OTTMUSG00000008111.1"; havana_transcript "OTTMUST00000018432.1";
chr4	HAVANA	CDS	104538795	104538860	0	+	0	gene_id "ENSMUSG00000028519.17"; transcript_id "ENSMUST00000146078.8"; gene_type "protein_coding"; gene_name "Dab1"; transcript_type "nonsense_mediated_decay"; transcript_name "Dab1-207"; exon_number 7; exon_id "ENSMUSE00000179788.2"; level 2; protein_id "ENSMUSP00000125033.2"; transcript_support_level "5"; mgi_id "MGI:108554"; havana_gene "OTTMUSG00000008111.1"; havana_transcript "OTTMUST00000018432.1";
chr4	HAVANA	exon	104538795	104538860	0	+	.	gene_id "ENSMUSG00000028519.17"; transcript_id "ENSMUST00000106830.9"; gene_type "protein_coding"; gene_name "Dab1"; transcript_type "protein_coding"; transcript_name "Dab1-203"; exon_number 8; exon_id "ENSMUSE00000179788.2"; level 2; protein_id "ENSMUSP00000102443.3"; transcript_support_level "1"; mgi_id "MGI:108554"; tag "basic"; tag "Ensembl_canonical"; tag "GENCODE_Primary"; tag "appris_principal_1"; tag "CCDS"; ccdsid "CCDS18413.1"; havana_gene "OTTMUSG00000008111.1"; havana_transcript "OTTMUST00000018430.1";
chr4	HAVANA	CDS	104538795	104538860	0	+	0	gene_id "ENSMUSG00000028519.17"; transcript_id "ENSMUST00000106830.9"; gene_type "protein_coding"; gene_name "Dab1"; transcript_type "protein_coding"; transcript_name "Dab1-203"; exon_number 8; exon_id "ENSMUSE00000179788.2"; level 2; protein_id "ENSMUSP00000102443.3"; transcript_support_level "1"; mgi_id "MGI:108554"; tag "basic"; tag "Ensembl_canonical"; tag "GENCODE_Primary"; tag "appris_principal_1"; tag "CCDS"; ccdsid "CCDS18413.1"; havana_gene "OTTMUSG00000008111.1"; havana_transcript "OTTMUST00000018430.1";
chr4	ENSEMBL_gcm37	exon	104538795	104538860	23.9539505610626	+	.	gene_id "ENSMUSG00000028519.17"; transcript_id "ENSMUSG00000028519.17_tx_10"; exon_id "chr4_104538795_104538860_+"; exonnum "11"; txlen "2527";
chr4	ENSEMBL_gcm37	exon	104538795	104538860	21.4792536096947	+	.	gene_id "ENSMUSG00000028519.17"; transcript_id "ENSMUSG00000028519.17_tx_13"; exon_id "chr4_104538795_104538860_+"; exonnum "11"; txlen "2416";
chr4	ENSEMBL_gcm37	exon	104538795	104538860	16.0590511185	+	.	gene_id "ENSMUSG00000028519.17"; transcript_id "ENSMUSG00000028519.17_tx_16"; exon_id "chr4_104538795_104538860_+"; exonnum "8"; txlen "2330";
chr4	ENSEMBL_gcm37	exon	104538795	104538860	8.53196910576224	+	.	gene_id "ENSMUSG00000028519.17"; transcript_id "ENSMUSG00000028519.17_tx_24"; exon_id "chr4_104538795_104538860_+"; exonnum "8"; txlen "2559";
chr4	ENSEMBL_gcm37	exon	104538795	104538860	7.36456227397155	+	.	gene_id "ENSMUSG00000028519.17"; transcript_id "ENSMUSG00000028519.17_tx_28"; exon_id "chr4_104538795_104538860_+"; exonnum "8"; txlen "2219";
chr4	ENSEMBL_gcm37	exon	104538795	104538860	6.98883114486343	+	.	gene_id "ENSMUSG00000028519.17"; transcript_id "ENSMUSG00000028519.17_tx_30"; exon_id "chr4_104538795_104538860_+"; exonnum "10"; txlen "2488";
chr4	ENSEMBL_gcm37	exon	104538795	104538860	6.8681214970318	+	.	gene_id "ENSMUSG00000028519.17"; transcript_id "ENSMUSG00000028519.17_tx_32"; exon_id "chr4_104538795_104538860_+"; exonnum "10"; txlen "2377";
chr4	ENSEMBL_gcm37	exon	104538795	104538860	4.99777983629807	+	.	gene_id "ENSMUSG00000028519.17"; transcript_id "ENSMUSG00000028519.17_tx_35"; exon_id "chr4_104538795_104538860_+"; exonnum "8"; txlen "2448";
chr4	ENSEMBL_gcm37	exon	104538795	104538860	0.00756673245021174	+	.	gene_id "ENSMUSG00000028519.17"; transcript_id "ENSMUSG00000028519.17_tx_51"; exon_id "chr4_104538795_104538860_+"; exonnum "13"; txlen "2959";
chr4	HAVANA	exon	104545580	104545639	0	+	.	gene_id "ENSMUSG00000028519.17"; transcript_id "ENSMUST00000146078.8"; gene_type "protein_coding"; gene_name "Dab1"; transcript_type "nonsense_mediated_decay"; transcript_name "Dab1-207"; exon_number 8; exon_id "ENSMUSE00000516006.2"; level 2; protein_id "ENSMUSP00000125033.2"; transcript_support_level "5"; mgi_id "MGI:108554"; havana_gene "OTTMUSG00000008111.1"; havana_transcript "OTTMUST00000018432.1";
chr4	HAVANA	CDS	104545580	104545639	0	+	0	gene_id "ENSMUSG00000028519.17"; transcript_id "ENSMUST00000146078.8"; gene_type "protein_coding"; gene_name "Dab1"; transcript_type "nonsense_mediated_decay"; transcript_name "Dab1-207"; exon_number 8; exon_id "ENSMUSE00000516006.2"; level 2; protein_id "ENSMUSP00000125033.2"; transcript_support_level "5"; mgi_id "MGI:108554"; havana_gene "OTTMUSG00000008111.1"; havana_transcript "OTTMUST00000018432.1";
chr4	HAVANA	exon	104545580	104545639	0	+	.	gene_id "ENSMUSG00000028519.17"; transcript_id "ENSMUST00000106830.9"; gene_type "protein_coding"; gene_name "Dab1"; transcript_type "protein_coding"; transcript_name "Dab1-203"; exon_number 9; exon_id "ENSMUSE00000516006.2"; level 2; protein_id "ENSMUSP00000102443.3"; transcript_support_level "1"; mgi_id "MGI:108554"; tag "basic"; tag "Ensembl_canonical"; tag "GENCODE_Primary"; tag "appris_principal_1"; tag "CCDS"; ccdsid "CCDS18413.1"; havana_gene "OTTMUSG00000008111.1"; havana_transcript "OTTMUST00000018430.1";
chr4	HAVANA	CDS	104545580	104545639	0	+	0	gene_id "ENSMUSG00000028519.17"; transcript_id "ENSMUST00000106830.9"; gene_type "protein_coding"; gene_name "Dab1"; transcript_type "protein_coding"; transcript_name "Dab1-203"; exon_number 9; exon_id "ENSMUSE00000516006.2"; level 2; protein_id "ENSMUSP00000102443.3"; transcript_support_level "1"; mgi_id "MGI:108554"; tag "basic"; tag "Ensembl_canonical"; tag "GENCODE_Primary"; tag "appris_principal_1"; tag "CCDS"; ccdsid "CCDS18413.1"; havana_gene "OTTMUSG00000008111.1"; havana_transcript "OTTMUST00000018430.1";
```
