## Supplementary material for "Significantly Improved Mouse and Rat Genome Annotation Using Sequence Read Archive RNA-seq Data": mouse_SRA_GENCODE_M37.gtf: mouse_SRA_GENCODE_M37.gtf (part 987 of 1572)

```
chr4	HAVANA	exon	104545580	104545639	0	+	.	gene_id "ENSMUSG00000028519.17"; transcript_id "ENSMUST00000149672.2"; gene_type "protein_coding"; gene_name "Dab1"; transcript_type "protein_coding"; transcript_name "Dab1-208"; exon_number 5; exon_id "ENSMUSE00000516006.2"; level 2; protein_id "ENSMUSP00000118532.2"; transcript_support_level "3"; mgi_id "MGI:108554"; tag "mRNA_start_NF"; tag "mRNA_end_NF"; tag "cds_start_NF"; tag "cds_end_NF"; havana_gene "OTTMUSG00000008111.1"; havana_transcript "OTTMUST00000018436.1";
chr4	HAVANA	CDS	104545580	104545639	0	+	0	gene_id "ENSMUSG00000028519.17"; transcript_id "ENSMUST00000149672.2"; gene_type "protein_coding"; gene_name "Dab1"; transcript_type "protein_coding"; transcript_name "Dab1-208"; exon_number 5; exon_id "ENSMUSE00000516006.2"; level 2; protein_id "ENSMUSP00000118532.2"; transcript_support_level "3"; mgi_id "MGI:108554"; tag "mRNA_start_NF"; tag "mRNA_end_NF"; tag "cds_start_NF"; tag "cds_end_NF"; havana_gene "OTTMUSG00000008111.1"; havana_transcript "OTTMUST00000018436.1";
chr4	ENSEMBL_gcm37	exon	104545580	104545639	23.9539505610626	+	.	gene_id "ENSMUSG00000028519.17"; transcript_id "ENSMUSG00000028519.17_tx_10"; exon_id "chr4_104545580_104545639_+"; exonnum "12"; txlen "2527";
chr4	ENSEMBL_gcm37	exon	104545580	104545639	21.7478663077386	+	.	gene_id "ENSMUSG00000028519.17"; transcript_id "ENSMUSG00000028519.17_tx_12"; exon_id "chr4_104545580_104545639_+"; exonnum "7"; txlen "2114";
chr4	ENSEMBL_gcm37	exon	104545580	104545639	21.4792536096947	+	.	gene_id "ENSMUSG00000028519.17"; transcript_id "ENSMUSG00000028519.17_tx_13"; exon_id "chr4_104545580_104545639_+"; exonnum "12"; txlen "2416";
chr4	ENSEMBL_gcm37	exon	104545580	104545639	16.0590511185	+	.	gene_id "ENSMUSG00000028519.17"; transcript_id "ENSMUSG00000028519.17_tx_16"; exon_id "chr4_104545580_104545639_+"; exonnum "9"; txlen "2330";
chr4	ENSEMBL_gcm37	exon	104545580	104545639	12.2085105374144	+	.	gene_id "ENSMUSG00000028519.17"; transcript_id "ENSMUSG00000028519.17_tx_19"; exon_id "chr4_104545580_104545639_+"; exonnum "7"; txlen "2057";
chr4	ENSEMBL_gcm37	exon	104545580	104545639	10.4694147443092	+	.	gene_id "ENSMUSG00000028519.17"; transcript_id "ENSMUSG00000028519.17_tx_22"; exon_id "chr4_104545580_104545639_+"; exonnum "7"; txlen "2454";
chr4	ENSEMBL_gcm37	exon	104545580	104545639	8.53196910576224	+	.	gene_id "ENSMUSG00000028519.17"; transcript_id "ENSMUSG00000028519.17_tx_24"; exon_id "chr4_104545580_104545639_+"; exonnum "9"; txlen "2559";
chr4	ENSEMBL_gcm37	exon	104545580	104545639	8.38180339399747	+	.	gene_id "ENSMUSG00000028519.17"; transcript_id "ENSMUSG00000028519.17_tx_25"; exon_id "chr4_104545580_104545639_+"; exonnum "7"; txlen "2168";
chr4	ENSEMBL_gcm37	exon	104545580	104545639	8.37795214074412	+	.	gene_id "ENSMUSG00000028519.17"; transcript_id "ENSMUSG00000028519.17_tx_26"; exon_id "chr4_104545580_104545639_+"; exonnum "7"; txlen "2343";
chr4	ENSEMBL_gcm37	exon	104545580	104545639	7.36456227397155	+	.	gene_id "ENSMUSG00000028519.17"; transcript_id "ENSMUSG00000028519.17_tx_28"; exon_id "chr4_104545580_104545639_+"; exonnum "9"; txlen "2219";
chr4	ENSEMBL_gcm37	exon	104545580	104545639	6.98883114486343	+	.	gene_id "ENSMUSG00000028519.17"; transcript_id "ENSMUSG00000028519.17_tx_30"; exon_id "chr4_104545580_104545639_+"; exonnum "11"; txlen "2488";
chr4	ENSEMBL_gcm37	exon	104545580	104545639	6.8681214970318	+	.	gene_id "ENSMUSG00000028519.17"; transcript_id "ENSMUSG00000028519.17_tx_32"; exon_id "chr4_104545580_104545639_+"; exonnum "11"; txlen "2377";
chr4	ENSEMBL_gcm37	exon	104545580	104545639	4.99777983629807	+	.	gene_id "ENSMUSG00000028519.17"; transcript_id "ENSMUSG00000028519.17_tx_35"; exon_id "chr4_104545580_104545639_+"; exonnum "9"; txlen "2448";
chr4	ENSEMBL_gcm37	exon	104545580	104545639	3.01308385664511	+	.	gene_id "ENSMUSG00000028519.17"; transcript_id "ENSMUSG00000028519.17_tx_38"; exon_id "chr4_104545580_104545639_+"; exonnum "10"; txlen "2422";
chr4	ENSEMBL_gcm37	exon	104545580	104545639	2.90697694391005	+	.	gene_id "ENSMUSG00000028519.17"; transcript_id "ENSMUSG00000028519.17_tx_39"; exon_id "chr4_104545580_104545639_+"; exonnum "10"; txlen "2311";
chr4	ENSEMBL_gcm37	exon	104545580	104545639	1.84247924399245	+	.	gene_id "ENSMUSG00000028519.17"; transcript_id "ENSMUSG00000028519.17_tx_48"; exon_id "chr4_104545580_104545639_+"; exonnum "8"; txlen "2264";
chr4	ENSEMBL_gcm37	exon	104545580	104545639	1.62302940322708	+	.	gene_id "ENSMUSG00000028519.17"; transcript_id "ENSMUSG00000028519.17_tx_50"; exon_id "chr4_104545580_104545639_+"; exonnum "8"; txlen "2493";
chr4	ENSEMBL_gcm37	exon	104545580	104545639	0.00756673245021174	+	.	gene_id "ENSMUSG00000028519.17"; transcript_id "ENSMUSG00000028519.17_tx_51"; exon_id "chr4_104545580_104545639_+"; exonnum "14"; txlen "2959";
chr4	ENSEMBL_gcm37	exon	104545580	104545639	24.9653165471886	+	.	gene_id "ENSMUSG00000028519.17"; transcript_id "ENSMUSG00000028519.17_tx_8"; exon_id "chr4_104545580_104545639_+"; exonnum "7"; txlen "2225";
chr4	HAVANA	CDS	104561401	104561490	0	+	0	gene_id "ENSMUSG00000028519.17"; transcript_id "ENSMUST00000146078.8"; gene_type "protein_coding"; gene_name "Dab1"; transcript_type "nonsense_mediated_decay"; transcript_name "Dab1-207"; exon_number 9; exon_id "ENSMUSE00000738077.2"; level 2; protein_id "ENSMUSP00000125033.2"; transcript_support_level "5"; mgi_id "MGI:108554"; havana_gene "OTTMUSG00000008111.1"; havana_transcript "OTTMUST00000018432.1";
chr4	HAVANA	exon	104561401	104561670	0	+	.	gene_id "ENSMUSG00000028519.17"; transcript_id "ENSMUST00000146078.8"; gene_type "protein_coding"; gene_name "Dab1"; transcript_type "nonsense_mediated_decay"; transcript_name "Dab1-207"; exon_number 9; exon_id "ENSMUSE00000738077.2"; level 2; protein_id "ENSMUSP00000125033.2"; transcript_support_level "5"; mgi_id "MGI:108554"; havana_gene "OTTMUSG00000008111.1"; havana_transcript "OTTMUST00000018432.1";
chr4	HAVANA	stop_codon	104561491	104561493	0	+	0	gene_id "ENSMUSG00000028519.17"; transcript_id "ENSMUST00000146078.8"; gene_type "protein_coding"; gene_name "Dab1"; transcript_type "nonsense_mediated_decay"; transcript_name "Dab1-207"; exon_number 9; exon_id "ENSMUSE00000738077.2"; level 2; protein_id "ENSMUSP00000125033.2"; transcript_support_level "5"; mgi_id "MGI:108554"; havana_gene "OTTMUSG00000008111.1"; havana_transcript "OTTMUST00000018432.1";
chr4	HAVANA	UTR	104561491	104561670	0	+	.	gene_id "ENSMUSG00000028519.17"; transcript_id "ENSMUST00000146078.8"; gene_type "protein_coding"; gene_name "Dab1"; transcript_type "nonsense_mediated_decay"; transcript_name "Dab1-207"; exon_number 9; exon_id "ENSMUSE00000738077.2"; level 2; protein_id "ENSMUSP00000125033.2"; transcript_support_level "5"; mgi_id "MGI:108554"; havana_gene "OTTMUSG00000008111.1"; havana_transcript "OTTMUST00000018432.1";
chr4	HAVANA	exon	104570819	104570869	0	+	.	gene_id "ENSMUSG00000028519.17"; transcript_id "ENSMUST00000149672.2"; gene_type "protein_coding"; gene_name "Dab1"; transcript_type "protein_coding"; transcript_name "Dab1-208"; exon_number 6; exon_id "ENSMUSE00000179785.2"; level 2; protein_id "ENSMUSP00000118532.2"; transcript_support_level "3"; mgi_id "MGI:108554"; tag "mRNA_start_NF"; tag "mRNA_end_NF"; tag "cds_start_NF"; tag "cds_end_NF"; havana_gene "OTTMUSG00000008111.1"; havana_transcript "OTTMUST00000018436.1";
chr4	HAVANA	CDS	104570819	104570869	0	+	0	gene_id "ENSMUSG00000028519.17"; transcript_id "ENSMUST00000149672.2"; gene_type "protein_coding"; gene_name "Dab1"; transcript_type "protein_coding"; transcript_name "Dab1-208"; exon_number 6; exon_id "ENSMUSE00000179785.2"; level 2; protein_id "ENSMUSP00000118532.2"; transcript_support_level "3"; mgi_id "MGI:108554"; tag "mRNA_start_NF"; tag "mRNA_end_NF"; tag "cds_start_NF"; tag "cds_end_NF"; havana_gene "OTTMUSG00000008111.1"; havana_transcript "OTTMUST00000018436.1";
chr4	ENSEMBL_gcm37	exon	104570819	104570869	21.7478663077386	+	.	gene_id "ENSMUSG00000028519.17"; transcript_id "ENSMUSG00000028519.17_tx_12"; exon_id "chr4_104570819_104570869_+"; exonnum "8"; txlen "2114";
chr4	ENSEMBL_gcm37	exon	104570819	104570869	16.0590511185	+	.	gene_id "ENSMUSG00000028519.17"; transcript_id "ENSMUSG00000028519.17_tx_16"; exon_id "chr4_104570819_104570869_+"; exonnum "10"; txlen "2330";
chr4	ENSEMBL_gcm37	exon	104570819	104570869	12.2085105374144	+	.	gene_id "ENSMUSG00000028519.17"; transcript_id "ENSMUSG00000028519.17_tx_19"; exon_id "chr4_104570819_104570869_+"; exonnum "8"; txlen "2057";
chr4	ENSEMBL_gcm37	exon	104570819	104570869	10.4694147443092	+	.	gene_id "ENSMUSG00000028519.17"; transcript_id "ENSMUSG00000028519.17_tx_22"; exon_id "chr4_104570819_104570869_+"; exonnum "8"; txlen "2454";
chr4	ENSEMBL_gcm37	exon	104570819	104570869	8.53196910576224	+	.	gene_id "ENSMUSG00000028519.17"; transcript_id "ENSMUSG00000028519.17_tx_24"; exon_id "chr4_104570819_104570869_+"; exonnum "10"; txlen "2559";
chr4	ENSEMBL_gcm37	exon	104570819	104570869	8.38180339399747	+	.	gene_id "ENSMUSG00000028519.17"; transcript_id "ENSMUSG00000028519.17_tx_25"; exon_id "chr4_104570819_104570869_+"; exonnum "8"; txlen "2168";
chr4	ENSEMBL_gcm37	exon	104570819	104570869	8.37795214074412	+	.	gene_id "ENSMUSG00000028519.17"; transcript_id "ENSMUSG00000028519.17_tx_26"; exon_id "chr4_104570819_104570869_+"; exonnum "8"; txlen "2343";
chr4	ENSEMBL_gcm37	exon	104570819	104570869	7.36456227397155	+	.	gene_id "ENSMUSG00000028519.17"; transcript_id "ENSMUSG00000028519.17_tx_28"; exon_id "chr4_104570819_104570869_+"; exonnum "10"; txlen "2219";
chr4	ENSEMBL_gcm37	exon	104570819	104570869	4.99777983629807	+	.	gene_id "ENSMUSG00000028519.17"; transcript_id "ENSMUSG00000028519.17_tx_35"; exon_id "chr4_104570819_104570869_+"; exonnum "10"; txlen "2448";
chr4	ENSEMBL_gcm37	exon	104570819	104570869	1.84247924399245	+	.	gene_id "ENSMUSG00000028519.17"; transcript_id "ENSMUSG00000028519.17_tx_48"; exon_id "chr4_104570819_104570869_+"; exonnum "9"; txlen "2264";
chr4	ENSEMBL_gcm37	exon	104570819	104570869	1.62302940322708	+	.	gene_id "ENSMUSG00000028519.17"; transcript_id "ENSMUSG00000028519.17_tx_50"; exon_id "chr4_104570819_104570869_+"; exonnum "9"; txlen "2493";
chr4	ENSEMBL_gcm37	exon	104570819	104570869	0.00756673245021174	+	.	gene_id "ENSMUSG00000028519.17"; transcript_id "ENSMUSG00000028519.17_tx_51"; exon_id "chr4_104570819_104570869_+"; exonnum "15"; txlen "2959";
chr4	ENSEMBL_gcm37	exon	104570819	104570869	24.9653165471886	+	.	gene_id "ENSMUSG00000028519.17"; transcript_id "ENSMUSG00000028519.17_tx_8"; exon_id "chr4_104570819_104570869_+"; exonnum "8"; txlen "2225";
chr4	HAVANA	exon	104570961	104570997	0	+	.	gene_id "ENSMUSG00000028519.17"; transcript_id "ENSMUST00000149672.2"; gene_type "protein_coding"; gene_name "Dab1"; transcript_type "protein_coding"; transcript_name "Dab1-208"; exon_number 7; exon_id "ENSMUSE00000764248.2"; level 2; protein_id "ENSMUSP00000118532.2"; transcript_support_level "3"; mgi_id "MGI:108554"; tag "mRNA_start_NF"; tag "mRNA_end_NF"; tag "cds_start_NF"; tag "cds_end_NF"; havana_gene "OTTMUSG00000008111.1"; havana_transcript "OTTMUST00000018436.1";
chr4	HAVANA	CDS	104570961	104570997	0	+	0	gene_id "ENSMUSG00000028519.17"; transcript_id "ENSMUST00000149672.2"; gene_type "protein_coding"; gene_name "Dab1"; transcript_type "protein_coding"; transcript_name "Dab1-208"; exon_number 7; exon_id "ENSMUSE00000764248.2"; level 2; protein_id "ENSMUSP00000118532.2"; transcript_support_level "3"; mgi_id "MGI:108554"; tag "mRNA_start_NF"; tag "mRNA_end_NF"; tag "cds_start_NF"; tag "cds_end_NF"; havana_gene "OTTMUSG00000008111.1"; havana_transcript "OTTMUST00000018436.1";
chr4	sragcm37_mid	exon	104570961	104571008	21.7478663077386	+	.	gene_id "ENSMUSG00000028519.17"; transcript_id "ENSMUSG00000028519.17_tx_12"; exon_id "chr4_104570961_104571008_+"; exonnum "9"; txlen "2114";
chr4	sragcm37_mid	exon	104570961	104571008	16.0590511185	+	.	gene_id "ENSMUSG00000028519.17"; transcript_id "ENSMUSG00000028519.17_tx_16"; exon_id "chr4_104570961_104571008_+"; exonnum "11"; txlen "2330";
chr4	sragcm37_mid	exon	104570961	104571008	12.2085105374144	+	.	gene_id "ENSMUSG00000028519.17"; transcript_id "ENSMUSG00000028519.17_tx_19"; exon_id "chr4_104570961_104571008_+"; exonnum "9"; txlen "2057";
chr4	sragcm37_mid	exon	104570961	104571008	10.4694147443092	+	.	gene_id "ENSMUSG00000028519.17"; transcript_id "ENSMUSG00000028519.17_tx_22"; exon_id "chr4_104570961_104571008_+"; exonnum "9"; txlen "2454";
chr4	sragcm37_mid	exon	104570961	104571008	8.53196910576224	+	.	gene_id "ENSMUSG00000028519.17"; transcript_id "ENSMUSG00000028519.17_tx_24"; exon_id "chr4_104570961_104571008_+"; exonnum "11"; txlen "2559";
chr4	sragcm37_mid	exon	104570961	104571008	8.38180339399747	+	.	gene_id "ENSMUSG00000028519.17"; transcript_id "ENSMUSG00000028519.17_tx_25"; exon_id "chr4_104570961_104571008_+"; exonnum "9"; txlen "2168";
chr4	sragcm37_mid	exon	104570961	104571008	8.37795214074412	+	.	gene_id "ENSMUSG00000028519.17"; transcript_id "ENSMUSG00000028519.17_tx_26"; exon_id "chr4_104570961_104571008_+"; exonnum "9"; txlen "2343";
chr4	sragcm37_mid	exon	104570961	104571008	7.36456227397155	+	.	gene_id "ENSMUSG00000028519.17"; transcript_id "ENSMUSG00000028519.17_tx_28"; exon_id "chr4_104570961_104571008_+"; exonnum "11"; txlen "2219";
chr4	sragcm37_mid	exon	104570961	104571008	4.99777983629807	+	.	gene_id "ENSMUSG00000028519.17"; transcript_id "ENSMUSG00000028519.17_tx_35"; exon_id "chr4_104570961_104571008_+"; exonnum "11"; txlen "2448";
chr4	sragcm37_mid	exon	104570961	104571008	1.84247924399245	+	.	gene_id "ENSMUSG00000028519.17"; transcript_id "ENSMUSG00000028519.17_tx_48"; exon_id "chr4_104570961_104571008_+"; exonnum "10"; txlen "2264";
chr4	sragcm37_mid	exon	104570961	104571008	1.62302940322708	+	.	gene_id "ENSMUSG00000028519.17"; transcript_id "ENSMUSG00000028519.17_tx_50"; exon_id "chr4_104570961_104571008_+"; exonnum "10"; txlen "2493";
chr4	sragcm37_mid	exon	104570961	104571008	0.00756673245021174	+	.	gene_id "ENSMUSG00000028519.17"; transcript_id "ENSMUSG00000028519.17_tx_51"; exon_id "chr4_104570961_104571008_+"; exonnum "16"; txlen "2959";
chr4	sragcm37_mid	exon	104570961	104571008	24.9653165471886	+	.	gene_id "ENSMUSG00000028519.17"; transcript_id "ENSMUSG00000028519.17_tx_8"; exon_id "chr4_104570961_104571008_+"; exonnum "9"; txlen "2225";
chr4	HAVANA	exon	104575407	104575469	0	+	.	gene_id "ENSMUSG00000028519.17"; transcript_id "ENSMUST00000146078.8"; gene_type "protein_coding"; gene_name "Dab1"; transcript_type "nonsense_mediated_decay"; transcript_name "Dab1-207"; exon_number 10; exon_id "ENSMUSE00001306099.2"; level 2; protein_id "ENSMUSP00000125033.2"; transcript_support_level "5"; mgi_id "MGI:108554"; havana_gene "OTTMUSG00000008111.1"; havana_transcript "OTTMUST00000018432.1";
chr4	HAVANA	UTR	104575407	104575469	0	+	.	gene_id "ENSMUSG00000028519.17"; transcript_id "ENSMUST00000146078.8"; gene_type "protein_coding"; gene_name "Dab1"; transcript_type "nonsense_mediated_decay"; transcript_name "Dab1-207"; exon_number 10; exon_id "ENSMUSE00001306099.2"; level 2; protein_id "ENSMUSP00000125033.2"; transcript_support_level "5"; mgi_id "MGI:108554"; havana_gene "OTTMUSG00000008111.1"; havana_transcript "OTTMUST00000018432.1";
chr4	HAVANA	exon	104575407	104575469	0	+	.	gene_id "ENSMUSG00000028519.17"; transcript_id "ENSMUST00000106830.9"; gene_type "protein_coding"; gene_name "Dab1"; transcript_type "protein_coding"; transcript_name "Dab1-203"; exon_number 10; exon_id "ENSMUSE00001252725.2"; level 2; protein_id "ENSMUSP00000102443.3"; transcript_support_level "1"; mgi_id "MGI:108554"; tag "basic"; tag "Ensembl_canonical"; tag "GENCODE_Primary"; tag "appris_principal_1"; tag "CCDS"; ccdsid "CCDS18413.1"; havana_gene "OTTMUSG00000008111.1"; havana_transcript "OTTMUST00000018430.1";
chr4	HAVANA	CDS	104575407	104575469	0	+	0	gene_id "ENSMUSG00000028519.17"; transcript_id "ENSMUST00000106830.9"; gene_type "protein_coding"; gene_name "Dab1"; transcript_type "protein_coding"; transcript_name "Dab1-203"; exon_number 10; exon_id "ENSMUSE00001252725.2"; level 2; protein_id "ENSMUSP00000102443.3"; transcript_support_level "1"; mgi_id "MGI:108554"; tag "basic"; tag "Ensembl_canonical"; tag "GENCODE_Primary"; tag "appris_principal_1"; tag "CCDS"; ccdsid "CCDS18413.1"; havana_gene "OTTMUSG00000008111.1"; havana_transcript "OTTMUST00000018430.1";
chr4	ENSEMBL_gcm37	exon	104575407	104575469	23.9539505610626	+	.	gene_id "ENSMUSG00000028519.17"; transcript_id "ENSMUSG00000028519.17_tx_10"; exon_id "chr4_104575407_104575469_+"; exonnum "13"; txlen "2527";
chr4	ENSEMBL_gcm37	exon	104575407	104575469	21.7478663077386	+	.	gene_id "ENSMUSG00000028519.17"; transcript_id "ENSMUSG00000028519.17_tx_12"; exon_id "chr4_104575407_104575469_+"; exonnum "10"; txlen "2114";
chr4	ENSEMBL_gcm37	exon	104575407	104575469	21.4792536096947	+	.	gene_id "ENSMUSG00000028519.17"; transcript_id "ENSMUSG00000028519.17_tx_13"; exon_id "chr4_104575407_104575469_+"; exonnum "13"; txlen "2416";
chr4	ENSEMBL_gcm37	exon	104575407	104575469	16.0590511185	+	.	gene_id "ENSMUSG00000028519.17"; transcript_id "ENSMUSG00000028519.17_tx_16"; exon_id "chr4_104575407_104575469_+"; exonnum "12"; txlen "2330";
chr4	ENSEMBL_gcm37	exon	104575407	104575469	12.2085105374144	+	.	gene_id "ENSMUSG00000028519.17"; transcript_id "ENSMUSG00000028519.17_tx_19"; exon_id "chr4_104575407_104575469_+"; exonnum "10"; txlen "2057";
chr4	ENSEMBL_gcm37	exon	104575407	104575469	10.4694147443092	+	.	gene_id "ENSMUSG00000028519.17"; transcript_id "ENSMUSG00000028519.17_tx_22"; exon_id "chr4_104575407_104575469_+"; exonnum "10"; txlen "2454";
chr4	ENSEMBL_gcm37	exon	104575407	104575469	8.53196910576224	+	.	gene_id "ENSMUSG00000028519.17"; transcript_id "ENSMUSG00000028519.17_tx_24"; exon_id "chr4_104575407_104575469_+"; exonnum "12"; txlen "2559";
chr4	ENSEMBL_gcm37	exon	104575407	104575469	8.38180339399747	+	.	gene_id "ENSMUSG00000028519.17"; transcript_id "ENSMUSG00000028519.17_tx_25"; exon_id "chr4_104575407_104575469_+"; exonnum "10"; txlen "2168";
chr4	ENSEMBL_gcm37	exon	104575407	104575469	8.37795214074412	+	.	gene_id "ENSMUSG00000028519.17"; transcript_id "ENSMUSG00000028519.17_tx_26"; exon_id "chr4_104575407_104575469_+"; exonnum "10"; txlen "2343";
chr4	ENSEMBL_gcm37	exon	104575407	104575469	7.36456227397155	+	.	gene_id "ENSMUSG00000028519.17"; transcript_id "ENSMUSG00000028519.17_tx_28"; exon_id "chr4_104575407_104575469_+"; exonnum "12"; txlen "2219";
chr4	ENSEMBL_gcm37	exon	104575407	104575469	6.98883114486343	+	.	gene_id "ENSMUSG00000028519.17"; transcript_id "ENSMUSG00000028519.17_tx_30"; exon_id "chr4_104575407_104575469_+"; exonnum "12"; txlen "2488";
chr4	ENSEMBL_gcm37	exon	104575407	104575469	6.8681214970318	+	.	gene_id "ENSMUSG00000028519.17"; transcript_id "ENSMUSG00000028519.17_tx_32"; exon_id "chr4_104575407_104575469_+"; exonnum "12"; txlen "2377";
chr4	ENSEMBL_gcm37	exon	104575407	104575469	4.99777983629807	+	.	gene_id "ENSMUSG00000028519.17"; transcript_id "ENSMUSG00000028519.17_tx_35"; exon_id "chr4_104575407_104575469_+"; exonnum "12"; txlen "2448";
chr4	ENSEMBL_gcm37	exon	104575407	104575469	3.01308385664511	+	.	gene_id "ENSMUSG00000028519.17"; transcript_id "ENSMUSG00000028519.17_tx_38"; exon_id "chr4_104575407_104575469_+"; exonnum "11"; txlen "2422";
chr4	ENSEMBL_gcm37	exon	104575407	104575469	2.90697694391005	+	.	gene_id "ENSMUSG00000028519.17"; transcript_id "ENSMUSG00000028519.17_tx_39"; exon_id "chr4_104575407_104575469_+"; exonnum "11"; txlen "2311";
chr4	ENSEMBL_gcm37	exon	104575407	104575469	1.84247924399245	+	.	gene_id "ENSMUSG00000028519.17"; transcript_id "ENSMUSG00000028519.17_tx_48"; exon_id "chr4_104575407_104575469_+"; exonnum "11"; txlen "2264";
chr4	ENSEMBL_gcm37	exon	104575407	104575469	1.62302940322708	+	.	gene_id "ENSMUSG00000028519.17"; transcript_id "ENSMUSG00000028519.17_tx_50"; exon_id "chr4_104575407_104575469_+"; exonnum "11"; txlen "2493";
chr4	ENSEMBL_gcm37	exon	104575407	104575469	0.00756673245021174	+	.	gene_id "ENSMUSG00000028519.17"; transcript_id "ENSMUSG00000028519.17_tx_51"; exon_id "chr4_104575407_104575469_+"; exonnum "17"; txlen "2959";
chr4	ENSEMBL_gcm37	exon	104575407	104575469	24.9653165471886	+	.	gene_id "ENSMUSG00000028519.17"; transcript_id "ENSMUSG00000028519.17_tx_8"; exon_id "chr4_104575407_104575469_+"; exonnum "10"; txlen "2225";
chr4	HAVANA	exon	104577719	104577827	0	+	.	gene_id "ENSMUSG00000028519.17"; transcript_id "ENSMUST00000146078.8"; gene_type "protein_coding"; gene_name "Dab1"; transcript_type "nonsense_mediated_decay"; transcript_name "Dab1-207"; exon_number 11; exon_id "ENSMUSE00001286388.2"; level 2; protein_id "ENSMUSP00000125033.2"; transcript_support_level "5"; mgi_id "MGI:108554"; havana_gene "OTTMUSG00000008111.1"; havana_transcript "OTTMUST00000018432.1";
chr4	HAVANA	UTR	104577719	104577827	0	+	.	gene_id "ENSMUSG00000028519.17"; transcript_id "ENSMUST00000146078.8"; gene_type "protein_coding"; gene_name "Dab1"; transcript_type "nonsense_mediated_decay"; transcript_name "Dab1-207"; exon_number 11; exon_id "ENSMUSE00001286388.2"; level 2; protein_id "ENSMUSP00000125033.2"; transcript_support_level "5"; mgi_id "MGI:108554"; havana_gene "OTTMUSG00000008111.1"; havana_transcript "OTTMUST00000018432.1";
chr4	HAVANA	exon	104577719	104577827	0	+	.	gene_id "ENSMUSG00000028519.17"; transcript_id "ENSMUST00000106830.9"; gene_type "protein_coding"; gene_name "Dab1"; transcript_type "protein_coding"; transcript_name "Dab1-203"; exon_number 11; exon_id "ENSMUSE00001276326.2"; level 2; protein_id "ENSMUSP00000102443.3"; transcript_support_level "1"; mgi_id "MGI:108554"; tag "basic"; tag "Ensembl_canonical"; tag "GENCODE_Primary"; tag "appris_principal_1"; tag "CCDS"; ccdsid "CCDS18413.1"; havana_gene "OTTMUSG00000008111.1"; havana_transcript "OTTMUST00000018430.1";
chr4	HAVANA	CDS	104577719	104577827	0	+	0	gene_id "ENSMUSG00000028519.17"; transcript_id "ENSMUST00000106830.9"; gene_type "protein_coding"; gene_name "Dab1"; transcript_type "protein_coding"; transcript_name "Dab1-203"; exon_number 11; exon_id "ENSMUSE00001276326.2"; level 2; protein_id "ENSMUSP00000102443.3"; transcript_support_level "1"; mgi_id "MGI:108554"; tag "basic"; tag "Ensembl_canonical"; tag "GENCODE_Primary"; tag "appris_principal_1"; tag "CCDS"; ccdsid "CCDS18413.1"; havana_gene "OTTMUSG00000008111.1"; havana_transcript "OTTMUST00000018430.1";
chr4	ENSEMBL_gcm37	exon	104577719	104577827	23.9539505610626	+	.	gene_id "ENSMUSG00000028519.17"; transcript_id "ENSMUSG00000028519.17_tx_10"; exon_id "chr4_104577719_104577827_+"; exonnum "14"; txlen "2527";
chr4	ENSEMBL_gcm37	exon	104577719	104577827	21.7478663077386	+	.	gene_id "ENSMUSG00000028519.17"; transcript_id "ENSMUSG00000028519.17_tx_12"; exon_id "chr4_104577719_104577827_+"; exonnum "11"; txlen "2114";
chr4	ENSEMBL_gcm37	exon	104577719	104577827	21.4792536096947	+	.	gene_id "ENSMUSG00000028519.17"; transcript_id "ENSMUSG00000028519.17_tx_13"; exon_id "chr4_104577719_104577827_+"; exonnum "14"; txlen "2416";
chr4	ENSEMBL_gcm37	exon	104577719	104577827	16.0590511185	+	.	gene_id "ENSMUSG00000028519.17"; transcript_id "ENSMUSG00000028519.17_tx_16"; exon_id "chr4_104577719_104577827_+"; exonnum "13"; txlen "2330";
chr4	ENSEMBL_gcm37	exon	104577719	104577827	12.2085105374144	+	.	gene_id "ENSMUSG00000028519.17"; transcript_id "ENSMUSG00000028519.17_tx_19"; exon_id "chr4_104577719_104577827_+"; exonnum "11"; txlen "2057";
chr4	ENSEMBL_gcm37	exon	104577719	104577827	10.4694147443092	+	.	gene_id "ENSMUSG00000028519.17"; transcript_id "ENSMUSG00000028519.17_tx_22"; exon_id "chr4_104577719_104577827_+"; exonnum "11"; txlen "2454";
chr4	ENSEMBL_gcm37	exon	104577719	104577827	8.53196910576224	+	.	gene_id "ENSMUSG00000028519.17"; transcript_id "ENSMUSG00000028519.17_tx_24"; exon_id "chr4_104577719_104577827_+"; exonnum "13"; txlen "2559";
chr4	ENSEMBL_gcm37	exon	104577719	104577827	8.38180339399747	+	.	gene_id "ENSMUSG00000028519.17"; transcript_id "ENSMUSG00000028519.17_tx_25"; exon_id "chr4_104577719_104577827_+"; exonnum "11"; txlen "2168";
chr4	ENSEMBL_gcm37	exon	104577719	104577827	8.37795214074412	+	.	gene_id "ENSMUSG00000028519.17"; transcript_id "ENSMUSG00000028519.17_tx_26"; exon_id "chr4_104577719_104577827_+"; exonnum "11"; txlen "2343";
chr4	ENSEMBL_gcm37	exon	104577719	104577827	7.36456227397155	+	.	gene_id "ENSMUSG00000028519.17"; transcript_id "ENSMUSG00000028519.17_tx_28"; exon_id "chr4_104577719_104577827_+"; exonnum "13"; txlen "2219";
chr4	ENSEMBL_gcm37	exon	104577719	104577827	6.98883114486343	+	.	gene_id "ENSMUSG00000028519.17"; transcript_id "ENSMUSG00000028519.17_tx_30"; exon_id "chr4_104577719_104577827_+"; exonnum "13"; txlen "2488";
chr4	ENSEMBL_gcm37	exon	104577719	104577827	6.8681214970318	+	.	gene_id "ENSMUSG00000028519.17"; transcript_id "ENSMUSG00000028519.17_tx_32"; exon_id "chr4_104577719_104577827_+"; exonnum "13"; txlen "2377";
chr4	ENSEMBL_gcm37	exon	104577719	104577827	4.99777983629807	+	.	gene_id "ENSMUSG00000028519.17"; transcript_id "ENSMUSG00000028519.17_tx_35"; exon_id "chr4_104577719_104577827_+"; exonnum "13"; txlen "2448";
chr4	ENSEMBL_gcm37	exon	104577719	104577827	3.01308385664511	+	.	gene_id "ENSMUSG00000028519.17"; transcript_id "ENSMUSG00000028519.17_tx_38"; exon_id "chr4_104577719_104577827_+"; exonnum "12"; txlen "2422";
chr4	ENSEMBL_gcm37	exon	104577719	104577827	2.90697694391005	+	.	gene_id "ENSMUSG00000028519.17"; transcript_id "ENSMUSG00000028519.17_tx_39"; exon_id "chr4_104577719_104577827_+"; exonnum "12"; txlen "2311";
chr4	ENSEMBL_gcm37	exon	104577719	104577827	1.84247924399245	+	.	gene_id "ENSMUSG00000028519.17"; transcript_id "ENSMUSG00000028519.17_tx_48"; exon_id "chr4_104577719_104577827_+"; exonnum "12"; txlen "2264";
chr4	ENSEMBL_gcm37	exon	104577719	104577827	1.62302940322708	+	.	gene_id "ENSMUSG00000028519.17"; transcript_id "ENSMUSG00000028519.17_tx_50"; exon_id "chr4_104577719_104577827_+"; exonnum "12"; txlen "2493";
chr4	ENSEMBL_gcm37	exon	104577719	104577827	0.00756673245021174	+	.	gene_id "ENSMUSG00000028519.17"; transcript_id "ENSMUSG00000028519.17_tx_51"; exon_id "chr4_104577719_104577827_+"; exonnum "18"; txlen "2959";
chr4	ENSEMBL_gcm37	exon	104577719	104577827	24.9653165471886	+	.	gene_id "ENSMUSG00000028519.17"; transcript_id "ENSMUSG00000028519.17_tx_8"; exon_id "chr4_104577719_104577827_+"; exonnum "11"; txlen "2225";
chr4	sragcm37_es	exon	104578135	104578295	2.53011184304648	+	.	gene_id "ENSMUSG00000028519.17"; transcript_id "ENSMUSG00000028519.17_tx_41"; exon_id "chr4_104578135_104578295_+"; exonnum "1"; txlen "1234";
chr4	sragcm37_es	exon	104578135	104578295	2.18971330071968	+	.	gene_id "ENSMUSG00000028519.17"; transcript_id "ENSMUSG00000028519.17_tx_42"; exon_id "chr4_104578135_104578295_+"; exonnum "1"; txlen "1089";
chr4	HAVANA	exon	104584757	104585305	0	+	.	gene_id "ENSMUSG00000028519.17"; transcript_id "ENSMUST00000146078.8"; gene_type "protein_coding"; gene_name "Dab1"; transcript_type "nonsense_mediated_decay"; transcript_name "Dab1-207"; exon_number 12; exon_id "ENSMUSE00001237092.2"; level 2; protein_id "ENSMUSP00000125033.2"; transcript_support_level "5"; mgi_id "MGI:108554"; havana_gene "OTTMUSG00000008111.1"; havana_transcript "OTTMUST00000018432.1";
chr4	HAVANA	UTR	104584757	104585305	0	+	.	gene_id "ENSMUSG00000028519.17"; transcript_id "ENSMUST00000146078.8"; gene_type "protein_coding"; gene_name "Dab1"; transcript_type "nonsense_mediated_decay"; transcript_name "Dab1-207"; exon_number 12; exon_id "ENSMUSE00001237092.2"; level 2; protein_id "ENSMUSP00000125033.2"; transcript_support_level "5"; mgi_id "MGI:108554"; havana_gene "OTTMUSG00000008111.1"; havana_transcript "OTTMUST00000018432.1";
chr4	HAVANA	exon	104584757	104585305	0	+	.	gene_id "ENSMUSG00000028519.17"; transcript_id "ENSMUST00000106830.9"; gene_type "protein_coding"; gene_name "Dab1"; transcript_type "protein_coding"; transcript_name "Dab1-203"; exon_number 12; exon_id "ENSMUSE00001305156.2"; level 2; protein_id "ENSMUSP00000102443.3"; transcript_support_level "1"; mgi_id "MGI:108554"; tag "basic"; tag "Ensembl_canonical"; tag "GENCODE_Primary"; tag "appris_principal_1"; tag "CCDS"; ccdsid "CCDS18413.1"; havana_gene "OTTMUSG00000008111.1"; havana_transcript "OTTMUST00000018430.1";
chr4	HAVANA	CDS	104584757	104585305	0	+	2	gene_id "ENSMUSG00000028519.17"; transcript_id "ENSMUST00000106830.9"; gene_type "protein_coding"; gene_name "Dab1"; transcript_type "protein_coding"; transcript_name "Dab1-203"; exon_number 12; exon_id "ENSMUSE00001305156.2"; level 2; protein_id "ENSMUSP00000102443.3"; transcript_support_level "1"; mgi_id "MGI:108554"; tag "basic"; tag "Ensembl_canonical"; tag "GENCODE_Primary"; tag "appris_principal_1"; tag "CCDS"; ccdsid "CCDS18413.1"; havana_gene "OTTMUSG00000008111.1"; havana_transcript "OTTMUST00000018430.1";
chr4	ENSEMBL_gcm37	exon	104584757	104585305	23.9539505610626	+	.	gene_id "ENSMUSG00000028519.17"; transcript_id "ENSMUSG00000028519.17_tx_10"; exon_id "chr4_104584757_104585305_+"; exonnum "15"; txlen "2527";
chr4	ENSEMBL_gcm37	exon	104584757	104585305	21.7478663077386	+	.	gene_id "ENSMUSG00000028519.17"; transcript_id "ENSMUSG00000028519.17_tx_12"; exon_id "chr4_104584757_104585305_+"; exonnum "12"; txlen "2114";
chr4	ENSEMBL_gcm37	exon	104584757	104585305	21.4792536096947	+	.	gene_id "ENSMUSG00000028519.17"; transcript_id "ENSMUSG00000028519.17_tx_13"; exon_id "chr4_104584757_104585305_+"; exonnum "15"; txlen "2416";
chr4	ENSEMBL_gcm37	exon	104584757	104585305	16.0590511185	+	.	gene_id "ENSMUSG00000028519.17"; transcript_id "ENSMUSG00000028519.17_tx_16"; exon_id "chr4_104584757_104585305_+"; exonnum "14"; txlen "2330";
chr4	ENSEMBL_gcm37	exon	104584757	104585305	12.2085105374144	+	.	gene_id "ENSMUSG00000028519.17"; transcript_id "ENSMUSG00000028519.17_tx_19"; exon_id "chr4_104584757_104585305_+"; exonnum "12"; txlen "2057";
chr4	ENSEMBL_gcm37	exon	104584757	104585305	10.4694147443092	+	.	gene_id "ENSMUSG00000028519.17"; transcript_id "ENSMUSG00000028519.17_tx_22"; exon_id "chr4_104584757_104585305_+"; exonnum "12"; txlen "2454";
chr4	ENSEMBL_gcm37	exon	104584757	104585305	8.53196910576224	+	.	gene_id "ENSMUSG00000028519.17"; transcript_id "ENSMUSG00000028519.17_tx_24"; exon_id "chr4_104584757_104585305_+"; exonnum "14"; txlen "2559";
chr4	ENSEMBL_gcm37	exon	104584757	104585305	8.38180339399747	+	.	gene_id "ENSMUSG00000028519.17"; transcript_id "ENSMUSG00000028519.17_tx_25"; exon_id "chr4_104584757_104585305_+"; exonnum "12"; txlen "2168";
chr4	ENSEMBL_gcm37	exon	104584757	104585305	8.37795214074412	+	.	gene_id "ENSMUSG00000028519.17"; transcript_id "ENSMUSG00000028519.17_tx_26"; exon_id "chr4_104584757_104585305_+"; exonnum "12"; txlen "2343";
chr4	ENSEMBL_gcm37	exon	104584757	104585305	7.36456227397155	+	.	gene_id "ENSMUSG00000028519.17"; transcript_id "ENSMUSG00000028519.17_tx_28"; exon_id "chr4_104584757_104585305_+"; exonnum "14"; txlen "2219";
chr4	ENSEMBL_gcm37	exon	104584757	104585305	6.98883114486343	+	.	gene_id "ENSMUSG00000028519.17"; transcript_id "ENSMUSG00000028519.17_tx_30"; exon_id "chr4_104584757_104585305_+"; exonnum "14"; txlen "2488";
chr4	ENSEMBL_gcm37	exon	104584757	104585305	6.8681214970318	+	.	gene_id "ENSMUSG00000028519.17"; transcript_id "ENSMUSG00000028519.17_tx_32"; exon_id "chr4_104584757_104585305_+"; exonnum "14"; txlen "2377";
chr4	ENSEMBL_gcm37	exon	104584757	104585305	4.99777983629807	+	.	gene_id "ENSMUSG00000028519.17"; transcript_id "ENSMUSG00000028519.17_tx_35"; exon_id "chr4_104584757_104585305_+"; exonnum "14"; txlen "2448";
chr4	ENSEMBL_gcm37	exon	104584757	104585305	3.01308385664511	+	.	gene_id "ENSMUSG00000028519.17"; transcript_id "ENSMUSG00000028519.17_tx_38"; exon_id "chr4_104584757_104585305_+"; exonnum "13"; txlen "2422";
chr4	ENSEMBL_gcm37	exon	104584757	104585305	2.90697694391005	+	.	gene_id "ENSMUSG00000028519.17"; transcript_id "ENSMUSG00000028519.17_tx_39"; exon_id "chr4_104584757_104585305_+"; exonnum "13"; txlen "2311";
chr4	ENSEMBL_gcm37	exon	104584757	104585305	2.53011184304648	+	.	gene_id "ENSMUSG00000028519.17"; transcript_id "ENSMUSG00000028519.17_tx_41"; exon_id "chr4_104584757_104585305_+"; exonnum "2"; txlen "1234";
chr4	ENSEMBL_gcm37	exon	104584757	104585305	2.18971330071968	+	.	gene_id "ENSMUSG00000028519.17"; transcript_id "ENSMUSG00000028519.17_tx_42"; exon_id "chr4_104584757_104585305_+"; exonnum "2"; txlen "1089";
chr4	ENSEMBL_gcm37	exon	104584757	104585305	1.84247924399245	+	.	gene_id "ENSMUSG00000028519.17"; transcript_id "ENSMUSG00000028519.17_tx_48"; exon_id "chr4_104584757_104585305_+"; exonnum "13"; txlen "2264";
chr4	ENSEMBL_gcm37	exon	104584757	104585305	1.62302940322708	+	.	gene_id "ENSMUSG00000028519.17"; transcript_id "ENSMUSG00000028519.17_tx_50"; exon_id "chr4_104584757_104585305_+"; exonnum "13"; txlen "2493";
chr4	ENSEMBL_gcm37	exon	104584757	104585305	0.00756673245021174	+	.	gene_id "ENSMUSG00000028519.17"; transcript_id "ENSMUSG00000028519.17_tx_51"; exon_id "chr4_104584757_104585305_+"; exonnum "19"; txlen "2959";
chr4	ENSEMBL_gcm37	exon	104584757	104585305	24.9653165471886	+	.	gene_id "ENSMUSG00000028519.17"; transcript_id "ENSMUSG00000028519.17_tx_8"; exon_id "chr4_104584757_104585305_+"; exonnum "12"; txlen "2225";
chr4	sragcm37_ss	exon	104586397	104586775	2.18971330071968	+	.	gene_id "ENSMUSG00000028519.17"; transcript_id "ENSMUSG00000028519.17_tx_42"; exon_id "chr4_104586397_104586775_+"; exonnum "3"; txlen "1089";
chr4	HAVANA	exon	104588822	104588949	0	+	.	gene_id "ENSMUSG00000028519.17"; transcript_id "ENSMUST00000146078.8"; gene_type "protein_coding"; gene_name "Dab1"; transcript_type "nonsense_mediated_decay"; transcript_name "Dab1-207"; exon_number 13; exon_id "ENSMUSE00001299823.2"; level 2; protein_id "ENSMUSP00000125033.2"; transcript_support_level "5"; mgi_id "MGI:108554"; havana_gene "OTTMUSG00000008111.1"; havana_transcript "OTTMUST00000018432.1";
chr4	HAVANA	UTR	104588822	104588949	0	+	.	gene_id "ENSMUSG00000028519.17"; transcript_id "ENSMUST00000146078.8"; gene_type "protein_coding"; gene_name "Dab1"; transcript_type "nonsense_mediated_decay"; transcript_name "Dab1-207"; exon_number 13; exon_id "ENSMUSE00001299823.2"; level 2; protein_id "ENSMUSP00000125033.2"; transcript_support_level "5"; mgi_id "MGI:108554"; havana_gene "OTTMUSG00000008111.1"; havana_transcript "OTTMUST00000018432.1";
chr4	HAVANA	exon	104588822	104588949	0	+	.	gene_id "ENSMUSG00000028519.17"; transcript_id "ENSMUST00000106830.9"; gene_type "protein_coding"; gene_name "Dab1"; transcript_type "protein_coding"; transcript_name "Dab1-203"; exon_number 13; exon_id "ENSMUSE00001297215.2"; level 2; protein_id "ENSMUSP00000102443.3"; transcript_support_level "1"; mgi_id "MGI:108554"; tag "basic"; tag "Ensembl_canonical"; tag "GENCODE_Primary"; tag "appris_principal_1"; tag "CCDS"; ccdsid "CCDS18413.1"; havana_gene "OTTMUSG00000008111.1"; havana_transcript "OTTMUST00000018430.1";
chr4	HAVANA	CDS	104588822	104588949	0	+	2	gene_id "ENSMUSG00000028519.17"; transcript_id "ENSMUST00000106830.9"; gene_type "protein_coding"; gene_name "Dab1"; transcript_type "protein_coding"; transcript_name "Dab1-203"; exon_number 13; exon_id "ENSMUSE00001297215.2"; level 2; protein_id "ENSMUSP00000102443.3"; transcript_support_level "1"; mgi_id "MGI:108554"; tag "basic"; tag "Ensembl_canonical"; tag "GENCODE_Primary"; tag "appris_principal_1"; tag "CCDS"; ccdsid "CCDS18413.1"; havana_gene "OTTMUSG00000008111.1"; havana_transcript "OTTMUST00000018430.1";
chr4	ENSEMBL_gcm37	exon	104588822	104588949	23.9539505610626	+	.	gene_id "ENSMUSG00000028519.17"; transcript_id "ENSMUSG00000028519.17_tx_10"; exon_id "chr4_104588822_104588949_+"; exonnum "16"; txlen "2527";
chr4	ENSEMBL_gcm37	exon	104588822	104588949	21.7478663077386	+	.	gene_id "ENSMUSG00000028519.17"; transcript_id "ENSMUSG00000028519.17_tx_12"; exon_id "chr4_104588822_104588949_+"; exonnum "13"; txlen "2114";
chr4	ENSEMBL_gcm37	exon	104588822	104588949	21.4792536096947	+	.	gene_id "ENSMUSG00000028519.17"; transcript_id "ENSMUSG00000028519.17_tx_13"; exon_id "chr4_104588822_104588949_+"; exonnum "16"; txlen "2416";
chr4	ENSEMBL_gcm37	exon	104588822	104588949	16.0590511185	+	.	gene_id "ENSMUSG00000028519.17"; transcript_id "ENSMUSG00000028519.17_tx_16"; exon_id "chr4_104588822_104588949_+"; exonnum "15"; txlen "2330";
chr4	ENSEMBL_gcm37	exon	104588822	104588949	12.2085105374144	+	.	gene_id "ENSMUSG00000028519.17"; transcript_id "ENSMUSG00000028519.17_tx_19"; exon_id "chr4_104588822_104588949_+"; exonnum "13"; txlen "2057";
chr4	ENSEMBL_gcm37	exon	104588822	104588949	10.4694147443092	+	.	gene_id "ENSMUSG00000028519.17"; transcript_id "ENSMUSG00000028519.17_tx_22"; exon_id "chr4_104588822_104588949_+"; exonnum "13"; txlen "2454";
chr4	ENSEMBL_gcm37	exon	104588822	104588949	8.53196910576224	+	.	gene_id "ENSMUSG00000028519.17"; transcript_id "ENSMUSG00000028519.17_tx_24"; exon_id "chr4_104588822_104588949_+"; exonnum "15"; txlen "2559";
chr4	ENSEMBL_gcm37	exon	104588822	104588949	8.38180339399747	+	.	gene_id "ENSMUSG00000028519.17"; transcript_id "ENSMUSG00000028519.17_tx_25"; exon_id "chr4_104588822_104588949_+"; exonnum "13"; txlen "2168";
chr4	ENSEMBL_gcm37	exon	104588822	104588949	8.37795214074412	+	.	gene_id "ENSMUSG00000028519.17"; transcript_id "ENSMUSG00000028519.17_tx_26"; exon_id "chr4_104588822_104588949_+"; exonnum "13"; txlen "2343";
chr4	ENSEMBL_gcm37	exon	104588822	104588949	7.36456227397155	+	.	gene_id "ENSMUSG00000028519.17"; transcript_id "ENSMUSG00000028519.17_tx_28"; exon_id "chr4_104588822_104588949_+"; exonnum "15"; txlen "2219";
chr4	ENSEMBL_gcm37	exon	104588822	104588949	6.98883114486343	+	.	gene_id "ENSMUSG00000028519.17"; transcript_id "ENSMUSG00000028519.17_tx_30"; exon_id "chr4_104588822_104588949_+"; exonnum "15"; txlen "2488";
chr4	ENSEMBL_gcm37	exon	104588822	104588949	6.8681214970318	+	.	gene_id "ENSMUSG00000028519.17"; transcript_id "ENSMUSG00000028519.17_tx_32"; exon_id "chr4_104588822_104588949_+"; exonnum "15"; txlen "2377";
chr4	ENSEMBL_gcm37	exon	104588822	104588949	4.99777983629807	+	.	gene_id "ENSMUSG00000028519.17"; transcript_id "ENSMUSG00000028519.17_tx_35"; exon_id "chr4_104588822_104588949_+"; exonnum "15"; txlen "2448";
chr4	ENSEMBL_gcm37	exon	104588822	104588949	3.01308385664511	+	.	gene_id "ENSMUSG00000028519.17"; transcript_id "ENSMUSG00000028519.17_tx_38"; exon_id "chr4_104588822_104588949_+"; exonnum "14"; txlen "2422";
chr4	ENSEMBL_gcm37	exon	104588822	104588949	2.90697694391005	+	.	gene_id "ENSMUSG00000028519.17"; transcript_id "ENSMUSG00000028519.17_tx_39"; exon_id "chr4_104588822_104588949_+"; exonnum "14"; txlen "2311";
chr4	ENSEMBL_gcm37	exon	104588822	104588949	2.53011184304648	+	.	gene_id "ENSMUSG00000028519.17"; transcript_id "ENSMUSG00000028519.17_tx_41"; exon_id "chr4_104588822_104588949_+"; exonnum "3"; txlen "1234";
chr4	ENSEMBL_gcm37	exon	104588822	104588949	1.84247924399245	+	.	gene_id "ENSMUSG00000028519.17"; transcript_id "ENSMUSG00000028519.17_tx_48"; exon_id "chr4_104588822_104588949_+"; exonnum "14"; txlen "2264";
chr4	ENSEMBL_gcm37	exon	104588822	104588949	1.62302940322708	+	.	gene_id "ENSMUSG00000028519.17"; transcript_id "ENSMUSG00000028519.17_tx_50"; exon_id "chr4_104588822_104588949_+"; exonnum "14"; txlen "2493";
chr4	ENSEMBL_gcm37	exon	104588822	104588949	0.00756673245021174	+	.	gene_id "ENSMUSG00000028519.17"; transcript_id "ENSMUSG00000028519.17_tx_51"; exon_id "chr4_104588822_104588949_+"; exonnum "20"; txlen "2959";
chr4	ENSEMBL_gcm37	exon	104588822	104588949	24.9653165471886	+	.	gene_id "ENSMUSG00000028519.17"; transcript_id "ENSMUSG00000028519.17_tx_8"; exon_id "chr4_104588822_104588949_+"; exonnum "13"; txlen "2225";
chr4	HAVANA	CDS	104589267	104589359	0	+	0	gene_id "ENSMUSG00000028519.17"; transcript_id "ENSMUST00000106830.9"; gene_type "protein_coding"; gene_name "Dab1"; transcript_type "protein_coding"; transcript_name "Dab1-203"; exon_number 14; exon_id "ENSMUSE00001262921.2"; level 2; protein_id "ENSMUSP00000102443.3"; transcript_support_level "1"; mgi_id "MGI:108554"; tag "basic"; tag "Ensembl_canonical"; tag "GENCODE_Primary"; tag "appris_principal_1"; tag "CCDS"; ccdsid "CCDS18413.1"; havana_gene "OTTMUSG00000008111.1"; havana_transcript "OTTMUST00000018430.1";
chr4	HAVANA	exon	104589267	104589377	0	+	.	gene_id "ENSMUSG00000028519.17"; transcript_id "ENSMUST00000146078.8"; gene_type "protein_coding"; gene_name "Dab1"; transcript_type "nonsense_mediated_decay"; transcript_name "Dab1-207"; exon_number 14; exon_id "ENSMUSE00001288193.2"; level 2; protein_id "ENSMUSP00000125033.2"; transcript_support_level "5"; mgi_id "MGI:108554"; havana_gene "OTTMUSG00000008111.1"; havana_transcript "OTTMUST00000018432.1";
chr4	HAVANA	UTR	104589267	104589377	0	+	.	gene_id "ENSMUSG00000028519.17"; transcript_id "ENSMUST00000146078.8"; gene_type "protein_coding"; gene_name "Dab1"; transcript_type "nonsense_mediated_decay"; transcript_name "Dab1-207"; exon_number 14; exon_id "ENSMUSE00001288193.2"; level 2; protein_id "ENSMUSP00000125033.2"; transcript_support_level "5"; mgi_id "MGI:108554"; havana_gene "OTTMUSG00000008111.1"; havana_transcript "OTTMUST00000018432.1";
chr4	HAVANA	exon	104589267	104589377	0	+	.	gene_id "ENSMUSG00000028519.17"; transcript_id "ENSMUST00000106830.9"; gene_type "protein_coding"; gene_name "Dab1"; transcript_type "protein_coding"; transcript_name "Dab1-203"; exon_number 14; exon_id "ENSMUSE00001262921.2"; level 2; protein_id "ENSMUSP00000102443.3"; transcript_support_level "1"; mgi_id "MGI:108554"; tag "basic"; tag "Ensembl_canonical"; tag "GENCODE_Primary"; tag "appris_principal_1"; tag "CCDS"; ccdsid "CCDS18413.1"; havana_gene "OTTMUSG00000008111.1"; havana_transcript "OTTMUST00000018430.1";
chr4	ENSEMBL_gcm37	exon	104589267	104589377	23.9539505610626	+	.	gene_id "ENSMUSG00000028519.17"; transcript_id "ENSMUSG00000028519.17_tx_10"; exon_id "chr4_104589267_104589377_+"; exonnum "17"; txlen "2527";
chr4	ENSEMBL_gcm37	exon	104589267	104589377	16.0590511185	+	.	gene_id "ENSMUSG00000028519.17"; transcript_id "ENSMUSG00000028519.17_tx_16"; exon_id "chr4_104589267_104589377_+"; exonnum "16"; txlen "2330";
chr4	ENSEMBL_gcm37	exon	104589267	104589377	10.4694147443092	+	.	gene_id "ENSMUSG00000028519.17"; transcript_id "ENSMUSG00000028519.17_tx_22"; exon_id "chr4_104589267_104589377_+"; exonnum "14"; txlen "2454";
chr4	ENSEMBL_gcm37	exon	104589267	104589377	8.53196910576224	+	.	gene_id "ENSMUSG00000028519.17"; transcript_id "ENSMUSG00000028519.17_tx_24"; exon_id "chr4_104589267_104589377_+"; exonnum "16"; txlen "2559";
chr4	ENSEMBL_gcm37	exon	104589267	104589377	8.38180339399747	+	.	gene_id "ENSMUSG00000028519.17"; transcript_id "ENSMUSG00000028519.17_tx_25"; exon_id "chr4_104589267_104589377_+"; exonnum "14"; txlen "2168";
chr4	ENSEMBL_gcm37	exon	104589267	104589377	6.98883114486343	+	.	gene_id "ENSMUSG00000028519.17"; transcript_id "ENSMUSG00000028519.17_tx_30"; exon_id "chr4_104589267_104589377_+"; exonnum "16"; txlen "2488";
chr4	ENSEMBL_gcm37	exon	104589267	104589377	3.01308385664511	+	.	gene_id "ENSMUSG00000028519.17"; transcript_id "ENSMUSG00000028519.17_tx_38"; exon_id "chr4_104589267_104589377_+"; exonnum "15"; txlen "2422";
chr4	ENSEMBL_gcm37	exon	104589267	104589377	2.53011184304648	+	.	gene_id "ENSMUSG00000028519.17"; transcript_id "ENSMUSG00000028519.17_tx_41"; exon_id "chr4_104589267_104589377_+"; exonnum "4"; txlen "1234";
chr4	ENSEMBL_gcm37	exon	104589267	104589377	1.84247924399245	+	.	gene_id "ENSMUSG00000028519.17"; transcript_id "ENSMUSG00000028519.17_tx_48"; exon_id "chr4_104589267_104589377_+"; exonnum "15"; txlen "2264";
chr4	ENSEMBL_gcm37	exon	104589267	104589377	1.62302940322708	+	.	gene_id "ENSMUSG00000028519.17"; transcript_id "ENSMUSG00000028519.17_tx_50"; exon_id "chr4_104589267_104589377_+"; exonnum "15"; txlen "2493";
chr4	ENSEMBL_gcm37	exon	104589267	104589377	0.00756673245021174	+	.	gene_id "ENSMUSG00000028519.17"; transcript_id "ENSMUSG00000028519.17_tx_51"; exon_id "chr4_104589267_104589377_+"; exonnum "21"; txlen "2959";
chr4	ENSEMBL_gcm37	exon	104589267	104589377	24.9653165471886	+	.	gene_id "ENSMUSG00000028519.17"; transcript_id "ENSMUSG00000028519.17_tx_8"; exon_id "chr4_104589267_104589377_+"; exonnum "14"; txlen "2225";
chr4	HAVANA	stop_codon	104589360	104589362	0	+	0	gene_id "ENSMUSG00000028519.17"; transcript_id "ENSMUST00000106830.9"; gene_type "protein_coding"; gene_name "Dab1"; transcript_type "protein_coding"; transcript_name "Dab1-203"; exon_number 14; exon_id "ENSMUSE00001262921.2"; level 2; protein_id "ENSMUSP00000102443.3"; transcript_support_level "1"; mgi_id "MGI:108554"; tag "basic"; tag "Ensembl_canonical"; tag "GENCODE_Primary"; tag "appris_principal_1"; tag "CCDS"; ccdsid "CCDS18413.1"; havana_gene "OTTMUSG00000008111.1"; havana_transcript "OTTMUST00000018430.1";
chr4	HAVANA	UTR	104589360	104589377	0	+	.	gene_id "ENSMUSG00000028519.17"; transcript_id "ENSMUST00000106830.9"; gene_type "protein_coding"; gene_name "Dab1"; transcript_type "protein_coding"; transcript_name "Dab1-203"; exon_number 14; exon_id "ENSMUSE00001262921.2"; level 2; protein_id "ENSMUSP00000102443.3"; transcript_support_level "1"; mgi_id "MGI:108554"; tag "basic"; tag "Ensembl_canonical"; tag "GENCODE_Primary"; tag "appris_principal_1"; tag "CCDS"; ccdsid "CCDS18413.1"; havana_gene "OTTMUSG00000008111.1"; havana_transcript "OTTMUST00000018430.1";
chr4	HAVANA	exon	104598710	104598994	0	+	.	gene_id "ENSMUSG00000028519.17"; transcript_id "ENSMUST00000146078.8"; gene_type "protein_coding"; gene_name "Dab1"; transcript_type "nonsense_mediated_decay"; transcript_name "Dab1-207"; exon_number 15; exon_id "ENSMUSE00000727117.2"; level 2; protein_id "ENSMUSP00000125033.2"; transcript_support_level "5"; mgi_id "MGI:108554"; havana_gene "OTTMUSG00000008111.1"; havana_transcript "OTTMUST00000018432.1";
chr4	HAVANA	UTR	104598710	104598994	0	+	.	gene_id "ENSMUSG00000028519.17"; transcript_id "ENSMUST00000146078.8"; gene_type "protein_coding"; gene_name "Dab1"; transcript_type "nonsense_mediated_decay"; transcript_name "Dab1-207"; exon_number 15; exon_id "ENSMUSE00000727117.2"; level 2; protein_id "ENSMUSP00000125033.2"; transcript_support_level "5"; mgi_id "MGI:108554"; havana_gene "OTTMUSG00000008111.1"; havana_transcript "OTTMUST00000018432.1";
chr4	ENSEMBL_gcm37	exon	104598710	104598994	23.9539505610626	+	.	gene_id "ENSMUSG00000028519.17"; transcript_id "ENSMUSG00000028519.17_tx_10"; exon_id "chr4_104598710_104598994_+"; exonnum "18"; txlen "2527";
chr4	ENSEMBL_gcm37	exon	104598710	104598994	21.7478663077386	+	.	gene_id "ENSMUSG00000028519.17"; transcript_id "ENSMUSG00000028519.17_tx_12"; exon_id "chr4_104598710_104598994_+"; exonnum "14"; txlen "2114";
chr4	ENSEMBL_gcm37	exon	104598710	104598994	21.4792536096947	+	.	gene_id "ENSMUSG00000028519.17"; transcript_id "ENSMUSG00000028519.17_tx_13"; exon_id "chr4_104598710_104598994_+"; exonnum "17"; txlen "2416";
chr4	ENSEMBL_gcm37	exon	104598710	104598994	16.0590511185	+	.	gene_id "ENSMUSG00000028519.17"; transcript_id "ENSMUSG00000028519.17_tx_16"; exon_id "chr4_104598710_104598994_+"; exonnum "17"; txlen "2330";
chr4	ENSEMBL_gcm37	exon	104598710	104598994	12.2085105374144	+	.	gene_id "ENSMUSG00000028519.17"; transcript_id "ENSMUSG00000028519.17_tx_19"; exon_id "chr4_104598710_104598994_+"; exonnum "14"; txlen "2057";
chr4	ENSEMBL_gcm37	exon	104598710	104598994	10.4694147443092	+	.	gene_id "ENSMUSG00000028519.17"; transcript_id "ENSMUSG00000028519.17_tx_22"; exon_id "chr4_104598710_104598994_+"; exonnum "15"; txlen "2454";
chr4	ENSEMBL_gcm37	exon	104598710	104598994	8.53196910576224	+	.	gene_id "ENSMUSG00000028519.17"; transcript_id "ENSMUSG00000028519.17_tx_24"; exon_id "chr4_104598710_104598994_+"; exonnum "17"; txlen "2559";
chr4	ENSEMBL_gcm37	exon	104598710	104598994	8.38180339399747	+	.	gene_id "ENSMUSG00000028519.17"; transcript_id "ENSMUSG00000028519.17_tx_25"; exon_id "chr4_104598710_104598994_+"; exonnum "15"; txlen "2168";
chr4	ENSEMBL_gcm37	exon	104598710	104598994	8.37795214074412	+	.	gene_id "ENSMUSG00000028519.17"; transcript_id "ENSMUSG00000028519.17_tx_26"; exon_id "chr4_104598710_104598994_+"; exonnum "14"; txlen "2343";
chr4	ENSEMBL_gcm37	exon	104598710	104598994	7.36456227397155	+	.	gene_id "ENSMUSG00000028519.17"; transcript_id "ENSMUSG00000028519.17_tx_28"; exon_id "chr4_104598710_104598994_+"; exonnum "16"; txlen "2219";
chr4	ENSEMBL_gcm37	exon	104598710	104598994	6.98883114486343	+	.	gene_id "ENSMUSG00000028519.17"; transcript_id "ENSMUSG00000028519.17_tx_30"; exon_id "chr4_104598710_104598994_+"; exonnum "17"; txlen "2488";
chr4	ENSEMBL_gcm37	exon	104598710	104598994	6.8681214970318	+	.	gene_id "ENSMUSG00000028519.17"; transcript_id "ENSMUSG00000028519.17_tx_32"; exon_id "chr4_104598710_104598994_+"; exonnum "16"; txlen "2377";
chr4	ENSEMBL_gcm37	exon	104598710	104598994	4.99777983629807	+	.	gene_id "ENSMUSG00000028519.17"; transcript_id "ENSMUSG00000028519.17_tx_35"; exon_id "chr4_104598710_104598994_+"; exonnum "16"; txlen "2448";
chr4	ENSEMBL_gcm37	exon	104598710	104598994	3.01308385664511	+	.	gene_id "ENSMUSG00000028519.17"; transcript_id "ENSMUSG00000028519.17_tx_38"; exon_id "chr4_104598710_104598994_+"; exonnum "16"; txlen "2422";
chr4	ENSEMBL_gcm37	exon	104598710	104598994	2.90697694391005	+	.	gene_id "ENSMUSG00000028519.17"; transcript_id "ENSMUSG00000028519.17_tx_39"; exon_id "chr4_104598710_104598994_+"; exonnum "15"; txlen "2311";
chr4	ENSEMBL_gcm37	exon	104598710	104598994	2.53011184304648	+	.	gene_id "ENSMUSG00000028519.17"; transcript_id "ENSMUSG00000028519.17_tx_41"; exon_id "chr4_104598710_104598994_+"; exonnum "5"; txlen "1234";
chr4	ENSEMBL_gcm37	exon	104598710	104598994	1.84247924399245	+	.	gene_id "ENSMUSG00000028519.17"; transcript_id "ENSMUSG00000028519.17_tx_48"; exon_id "chr4_104598710_104598994_+"; exonnum "16"; txlen "2264";
chr4	ENSEMBL_gcm37	exon	104598710	104598994	1.62302940322708	+	.	gene_id "ENSMUSG00000028519.17"; transcript_id "ENSMUSG00000028519.17_tx_50"; exon_id "chr4_104598710_104598994_+"; exonnum "16"; txlen "2493";
chr4	ENSEMBL_gcm37	exon	104598710	104598994	0.00756673245021174	+	.	gene_id "ENSMUSG00000028519.17"; transcript_id "ENSMUSG00000028519.17_tx_51"; exon_id "chr4_104598710_104598994_+"; exonnum "22"; txlen "2959";
chr4	ENSEMBL_gcm37	exon	104598710	104598994	24.9653165471886	+	.	gene_id "ENSMUSG00000028519.17"; transcript_id "ENSMUSG00000028519.17_tx_8"; exon_id "chr4_104598710_104598994_+"; exonnum "15"; txlen "2225";
chr4	HAVANA	exon	104598710	104602041	0	+	.	gene_id "ENSMUSG00000028519.17"; transcript_id "ENSMUST00000106830.9"; gene_type "protein_coding"; gene_name "Dab1"; transcript_type "protein_coding"; transcript_name "Dab1-203"; exon_number 15; exon_id "ENSMUSE00000759492.2"; level 2; protein_id "ENSMUSP00000102443.3"; transcript_support_level "1"; mgi_id "MGI:108554"; tag "basic"; tag "Ensembl_canonical"; tag "GENCODE_Primary"; tag "appris_principal_1"; tag "CCDS"; ccdsid "CCDS18413.1"; havana_gene "OTTMUSG00000008111.1"; havana_transcript "OTTMUST00000018430.1";
chr4	HAVANA	UTR	104598710	104602041	0	+	.	gene_id "ENSMUSG00000028519.17"; transcript_id "ENSMUST00000106830.9"; gene_type "protein_coding"; gene_name "Dab1"; transcript_type "protein_coding"; transcript_name "Dab1-203"; exon_number 15; exon_id "ENSMUSE00000759492.2"; level 2; protein_id "ENSMUSP00000102443.3"; transcript_support_level "1"; mgi_id "MGI:108554"; tag "basic"; tag "Ensembl_canonical"; tag "GENCODE_Primary"; tag "appris_principal_1"; tag "CCDS"; ccdsid "CCDS18413.1"; havana_gene "OTTMUSG00000008111.1"; havana_transcript "OTTMUST00000018430.1";
chr4	sragcm37_es	exon	104621282	104621487	0.00796319286968066	+	.	gene_id "ENSMUSG00000029656.14"; transcript_id "ENSMUSG00000029656.14_tx_2"; exon_id "chr4_104621282_104621487_+"; exonnum "1"; txlen "2634";
chr4	sragcm37_mid	exon	104621573	104621718	0.00796319286968066	+	.	gene_id "ENSMUSG00000029656.14"; transcript_id "ENSMUSG00000029656.14_tx_2"; exon_id "chr4_104621573_104621718_+"; exonnum "2"; txlen "2634";
chr4	sragcm37_mid	exon	104621872	104621927	0.00796319286968066	+	.	gene_id "ENSMUSG00000029656.14"; transcript_id "ENSMUSG00000029656.14_tx_2"; exon_id "chr4_104621872_104621927_+"; exonnum "3"; txlen "2634";
chr4	HAVANA	UTR	104623514	104623594	0	+	.	gene_id "ENSMUSG00000029656.14"; transcript_id "ENSMUST00000031663.10"; gene_type "protein_coding"; gene_name "C8b"; transcript_type "protein_coding"; transcript_name "C8b-201"; exon_number 1; exon_id "ENSMUSE00000433967.2"; level 2; protein_id "ENSMUSP00000031663.4"; transcript_support_level "1"; mgi_id "MGI:88236"; tag "basic"; tag "Ensembl_canonical"; tag "GENCODE_Primary"; tag "appris_principal_1"; tag "CCDS"; ccdsid "CCDS18414.1"; havana_gene "OTTMUSG00000008115.1"; havana_transcript "OTTMUST00000018444.1";
chr4	HAVANA	exon	104623514	104623683	0	+	.	gene_id "ENSMUSG00000029656.14"; transcript_id "ENSMUST00000031663.10"; gene_type "protein_coding"; gene_name "C8b"; transcript_type "protein_coding"; transcript_name "C8b-201"; exon_number 1; exon_id "ENSMUSE00000433967.2"; level 2; protein_id "ENSMUSP00000031663.4"; transcript_support_level "1"; mgi_id "MGI:88236"; tag "basic"; tag "Ensembl_canonical"; tag "GENCODE_Primary"; tag "appris_principal_1"; tag "CCDS"; ccdsid "CCDS18414.1"; havana_gene "OTTMUSG00000008115.1"; havana_transcript "OTTMUST00000018444.1";
chr4	HAVANA	gene	104623514	104661745	0	+	.	gene_id "ENSMUSG00000029656.14"; gene_type "protein_coding"; gene_name "C8b"; level 2; mgi_id "MGI:88236"; havana_gene "OTTMUSG00000008115.1";
chr4	HAVANA	transcript	104623514	104661745	0	+	.	gene_id "ENSMUSG00000029656.14"; transcript_id "ENSMUST00000031663.10"; gene_type "protein_coding"; gene_name "C8b"; transcript_type "protein_coding"; transcript_name "C8b-201"; level 2; protein_id "ENSMUSP00000031663.4"; transcript_support_level "1"; mgi_id "MGI:88236"; tag "basic"; tag "Ensembl_canonical"; tag "GENCODE_Primary"; tag "appris_principal_1"; tag "CCDS"; ccdsid "CCDS18414.1"; havana_gene "OTTMUSG00000008115.1"; havana_transcript "OTTMUST00000018444.1";
chr4	sragcm37_mid	exon	104623519	104623683	0.00796319286968066	+	.	gene_id "ENSMUSG00000029656.14"; transcript_id "ENSMUSG00000029656.14_tx_2"; exon_id "chr4_104623519_104623683_+"; exonnum "4"; txlen "2634";
chr4	HAVANA	UTR	104623592	104623594	0	+	.	gene_id "ENSMUSG00000029656.14"; transcript_id "ENSMUST00000065072.7"; gene_type "protein_coding"; gene_name "C8b"; transcript_type "protein_coding"; transcript_name "C8b-202"; exon_number 1; exon_id "ENSMUSE00000717822.3"; level 2; protein_id "ENSMUSP00000066940.7"; transcript_support_level "1"; mgi_id "MGI:88236"; tag "basic"; tag "CCDS"; ccdsid "CCDS84762.1"; havana_gene "OTTMUSG00000008115.1"; havana_transcript "OTTMUST00000018445.1";
chr4	HAVANA	exon	104623592	104623683	0	+	.	gene_id "ENSMUSG00000029656.14"; transcript_id "ENSMUST00000065072.7"; gene_type "protein_coding"; gene_name "C8b"; transcript_type "protein_coding"; transcript_name "C8b-202"; exon_number 1; exon_id "ENSMUSE00000717822.3"; level 2; protein_id "ENSMUSP00000066940.7"; transcript_support_level "1"; mgi_id "MGI:88236"; tag "basic"; tag "CCDS"; ccdsid "CCDS84762.1"; havana_gene "OTTMUSG00000008115.1"; havana_transcript "OTTMUST00000018445.1";
chr4	HAVANA	transcript	104623592	104661368	0	+	.	gene_id "ENSMUSG00000029656.14"; transcript_id "ENSMUST00000065072.7"; gene_type "protein_coding"; gene_name "C8b"; transcript_type "protein_coding"; transcript_name "C8b-202"; level 2; protein_id "ENSMUSP00000066940.7"; transcript_support_level "1"; mgi_id "MGI:88236"; tag "basic"; tag "CCDS"; ccdsid "CCDS84762.1"; havana_gene "OTTMUSG00000008115.1"; havana_transcript "OTTMUST00000018445.1";
chr4	HAVANA	start_codon	104623595	104623597	0	+	0	gene_id "ENSMUSG00000029656.14"; transcript_id "ENSMUST00000031663.10"; gene_type "protein_coding"; gene_name "C8b"; transcript_type "protein_coding"; transcript_name "C8b-201"; exon_number 1; exon_id "ENSMUSE00000433967.2"; level 2; protein_id "ENSMUSP00000031663.4"; transcript_support_level "1"; mgi_id "MGI:88236"; tag "basic"; tag "Ensembl_canonical"; tag "GENCODE_Primary"; tag "appris_principal_1"; tag "CCDS"; ccdsid "CCDS18414.1"; havana_gene "OTTMUSG00000008115.1"; havana_transcript "OTTMUST00000018444.1";
chr4	HAVANA	start_codon	104623595	104623597	0	+	0	gene_id "ENSMUSG00000029656.14"; transcript_id "ENSMUST00000065072.7"; gene_type "protein_coding"; gene_name "C8b"; transcript_type "protein_coding"; transcript_name "C8b-202"; exon_number 1; exon_id "ENSMUSE00000717822.3"; level 2; protein_id "ENSMUSP00000066940.7"; transcript_support_level "1"; mgi_id "MGI:88236"; tag "basic"; tag "CCDS"; ccdsid "CCDS84762.1"; havana_gene "OTTMUSG00000008115.1"; havana_transcript "OTTMUST00000018445.1";
chr4	HAVANA	CDS	104623595	104623683	0	+	0	gene_id "ENSMUSG00000029656.14"; transcript_id "ENSMUST00000031663.10"; gene_type "protein_coding"; gene_name "C8b"; transcript_type "protein_coding"; transcript_name "C8b-201"; exon_number 1; exon_id "ENSMUSE00000433967.2"; level 2; protein_id "ENSMUSP00000031663.4"; transcript_support_level "1"; mgi_id "MGI:88236"; tag "basic"; tag "Ensembl_canonical"; tag "GENCODE_Primary"; tag "appris_principal_1"; tag "CCDS"; ccdsid "CCDS18414.1"; havana_gene "OTTMUSG00000008115.1"; havana_transcript "OTTMUST00000018444.1";
chr4	HAVANA	CDS	104623595	104623683	0	+	0	gene_id "ENSMUSG00000029656.14"; transcript_id "ENSMUST00000065072.7"; gene_type "protein_coding"; gene_name "C8b"; transcript_type "protein_coding"; transcript_name "C8b-202"; exon_number 1; exon_id "ENSMUSE00000717822.3"; level 2; protein_id "ENSMUSP00000066940.7"; transcript_support_level "1"; mgi_id "MGI:88236"; tag "basic"; tag "CCDS"; ccdsid "CCDS84762.1"; havana_gene "OTTMUSG00000008115.1"; havana_transcript "OTTMUST00000018445.1";
chr4	HAVANA	exon	104631476	104631632	0	+	.	gene_id "ENSMUSG00000029656.14"; transcript_id "ENSMUST00000031663.10"; gene_type "protein_coding"; gene_name "C8b"; transcript_type "protein_coding"; transcript_name "C8b-201"; exon_number 2; exon_id "ENSMUSE00000433947.2"; level 2; protein_id "ENSMUSP00000031663.4"; transcript_support_level "1"; mgi_id "MGI:88236"; tag "basic"; tag "Ensembl_canonical"; tag "GENCODE_Primary"; tag "appris_principal_1"; tag "CCDS"; ccdsid "CCDS18414.1"; havana_gene "OTTMUSG00000008115.1"; havana_transcript "OTTMUST00000018444.1";
chr4	HAVANA	CDS	104631476	104631632	0	+	1	gene_id "ENSMUSG00000029656.14"; transcript_id "ENSMUST00000031663.10"; gene_type "protein_coding"; gene_name "C8b"; transcript_type "protein_coding"; transcript_name "C8b-201"; exon_number 2; exon_id "ENSMUSE00000433947.2"; level 2; protein_id "ENSMUSP00000031663.4"; transcript_support_level "1"; mgi_id "MGI:88236"; tag "basic"; tag "Ensembl_canonical"; tag "GENCODE_Primary"; tag "appris_principal_1"; tag "CCDS"; ccdsid "CCDS18414.1"; havana_gene "OTTMUSG00000008115.1"; havana_transcript "OTTMUST00000018444.1";
chr4	HAVANA	exon	104631476	104631632	0	+	.	gene_id "ENSMUSG00000029656.14"; transcript_id "ENSMUST00000065072.7"; gene_type "protein_coding"; gene_name "C8b"; transcript_type "protein_coding"; transcript_name "C8b-202"; exon_number 2; exon_id "ENSMUSE00000433947.2"; level 2; protein_id "ENSMUSP00000066940.7"; transcript_support_level "1"; mgi_id "MGI:88236"; tag "basic"; tag "CCDS"; ccdsid "CCDS84762.1"; havana_gene "OTTMUSG00000008115.1"; havana_transcript "OTTMUST00000018445.1";
chr4	HAVANA	CDS	104631476	104631632	0	+	1	gene_id "ENSMUSG00000029656.14"; transcript_id "ENSMUST00000065072.7"; gene_type "protein_coding"; gene_name "C8b"; transcript_type "protein_coding"; transcript_name "C8b-202"; exon_number 2; exon_id "ENSMUSE00000433947.2"; level 2; protein_id "ENSMUSP00000066940.7"; transcript_support_level "1"; mgi_id "MGI:88236"; tag "basic"; tag "CCDS"; ccdsid "CCDS84762.1"; havana_gene "OTTMUSG00000008115.1"; havana_transcript "OTTMUST00000018445.1";
chr4	ENSEMBL_gcm37	exon	104631476	104631632	0.00796319286968066	+	.	gene_id "ENSMUSG00000029656.14"; transcript_id "ENSMUSG00000029656.14_tx_2"; exon_id "chr4_104631476_104631632_+"; exonnum "5"; txlen "2634";
chr4	HAVANA	exon	104637776	104637917	0	+	.	gene_id "ENSMUSG00000029656.14"; transcript_id "ENSMUST00000031663.10"; gene_type "protein_coding"; gene_name "C8b"; transcript_type "protein_coding"; transcript_name "C8b-201"; exon_number 3; exon_id "ENSMUSE00000390474.3"; level 2; protein_id "ENSMUSP00000031663.4"; transcript_support_level "1"; mgi_id "MGI:88236"; tag "basic"; tag "Ensembl_canonical"; tag "GENCODE_Primary"; tag "appris_principal_1"; tag "CCDS"; ccdsid "CCDS18414.1"; havana_gene "OTTMUSG00000008115.1"; havana_transcript "OTTMUST00000018444.1";
chr4	HAVANA	CDS	104637776	104637917	0	+	0	gene_id "ENSMUSG00000029656.14"; transcript_id "ENSMUST00000031663.10"; gene_type "protein_coding"; gene_name "C8b"; transcript_type "protein_coding"; transcript_name "C8b-201"; exon_number 3; exon_id "ENSMUSE00000390474.3"; level 2; protein_id "ENSMUSP00000031663.4"; transcript_support_level "1"; mgi_id "MGI:88236"; tag "basic"; tag "Ensembl_canonical"; tag "GENCODE_Primary"; tag "appris_principal_1"; tag "CCDS"; ccdsid "CCDS18414.1"; havana_gene "OTTMUSG00000008115.1"; havana_transcript "OTTMUST00000018444.1";
chr4	HAVANA	exon	104637776	104637917	0	+	.	gene_id "ENSMUSG00000029656.14"; transcript_id "ENSMUST00000065072.7"; gene_type "protein_coding"; gene_name "C8b"; transcript_type "protein_coding"; transcript_name "C8b-202"; exon_number 3; exon_id "ENSMUSE00000390474.3"; level 2; protein_id "ENSMUSP00000066940.7"; transcript_support_level "1"; mgi_id "MGI:88236"; tag "basic"; tag "CCDS"; ccdsid "CCDS84762.1"; havana_gene "OTTMUSG00000008115.1"; havana_transcript "OTTMUST00000018445.1";
chr4	HAVANA	CDS	104637776	104637917	0	+	0	gene_id "ENSMUSG00000029656.14"; transcript_id "ENSMUST00000065072.7"; gene_type "protein_coding"; gene_name "C8b"; transcript_type "protein_coding"; transcript_name "C8b-202"; exon_number 3; exon_id "ENSMUSE00000390474.3"; level 2; protein_id "ENSMUSP00000066940.7"; transcript_support_level "1"; mgi_id "MGI:88236"; tag "basic"; tag "CCDS"; ccdsid "CCDS84762.1"; havana_gene "OTTMUSG00000008115.1"; havana_transcript "OTTMUST00000018445.1";
chr4	ENSEMBL_gcm37	exon	104637776	104637917	0.00796319286968066	+	.	gene_id "ENSMUSG00000029656.14"; transcript_id "ENSMUSG00000029656.14_tx_2"; exon_id "chr4_104637776_104637917_+"; exonnum "6"; txlen "2634";
chr4	HAVANA	exon	104640087	104640228	0	+	.	gene_id "ENSMUSG00000029656.14"; transcript_id "ENSMUST00000031663.10"; gene_type "protein_coding"; gene_name "C8b"; transcript_type "protein_coding"; transcript_name "C8b-201"; exon_number 4; exon_id "ENSMUSE00000276049.2"; level 2; protein_id "ENSMUSP00000031663.4"; transcript_support_level "1"; mgi_id "MGI:88236"; tag "basic"; tag "Ensembl_canonical"; tag "GENCODE_Primary"; tag "appris_principal_1"; tag "CCDS"; ccdsid "CCDS18414.1"; havana_gene "OTTMUSG00000008115.1"; havana_transcript "OTTMUST00000018444.1";
chr4	HAVANA	CDS	104640087	104640228	0	+	2	gene_id "ENSMUSG00000029656.14"; transcript_id "ENSMUST00000031663.10"; gene_type "protein_coding"; gene_name "C8b"; transcript_type "protein_coding"; transcript_name "C8b-201"; exon_number 4; exon_id "ENSMUSE00000276049.2"; level 2; protein_id "ENSMUSP00000031663.4"; transcript_support_level "1"; mgi_id "MGI:88236"; tag "basic"; tag "Ensembl_canonical"; tag "GENCODE_Primary"; tag "appris_principal_1"; tag "CCDS"; ccdsid "CCDS18414.1"; havana_gene "OTTMUSG00000008115.1"; havana_transcript "OTTMUST00000018444.1";
chr4	HAVANA	exon	104640087	104640228	0	+	.	gene_id "ENSMUSG00000029656.14"; transcript_id "ENSMUST00000065072.7"; gene_type "protein_coding"; gene_name "C8b"; transcript_type "protein_coding"; transcript_name "C8b-202"; exon_number 4; exon_id "ENSMUSE00000276049.2"; level 2; protein_id "ENSMUSP00000066940.7"; transcript_support_level "1"; mgi_id "MGI:88236"; tag "basic"; tag "CCDS"; ccdsid "CCDS84762.1"; havana_gene "OTTMUSG00000008115.1"; havana_transcript "OTTMUST00000018445.1";
chr4	HAVANA	CDS	104640087	104640228	0	+	2	gene_id "ENSMUSG00000029656.14"; transcript_id "ENSMUST00000065072.7"; gene_type "protein_coding"; gene_name "C8b"; transcript_type "protein_coding"; transcript_name "C8b-202"; exon_number 4; exon_id "ENSMUSE00000276049.2"; level 2; protein_id "ENSMUSP00000066940.7"; transcript_support_level "1"; mgi_id "MGI:88236"; tag "basic"; tag "CCDS"; ccdsid "CCDS84762.1"; havana_gene "OTTMUSG00000008115.1"; havana_transcript "OTTMUST00000018445.1";
chr4	ENSEMBL_gcm37	exon	104640087	104640228	0.00796319286968066	+	.	gene_id "ENSMUSG00000029656.14"; transcript_id "ENSMUSG00000029656.14_tx_2"; exon_id "chr4_104640087_104640228_+"; exonnum "7"; txlen "2634";
chr4	HAVANA	exon	104641596	104641728	0	+	.	gene_id "ENSMUSG00000029656.14"; transcript_id "ENSMUST00000031663.10"; gene_type "protein_coding"; gene_name "C8b"; transcript_type "protein_coding"; transcript_name "C8b-201"; exon_number 5; exon_id "ENSMUSE00000276041.2"; level 2; protein_id "ENSMUSP00000031663.4"; transcript_support_level "1"; mgi_id "MGI:88236"; tag "basic"; tag "Ensembl_canonical"; tag "GENCODE_Primary"; tag "appris_principal_1"; tag "CCDS"; ccdsid "CCDS18414.1"; havana_gene "OTTMUSG00000008115.1"; havana_transcript "OTTMUST00000018444.1";
chr4	HAVANA	CDS	104641596	104641728	0	+	1	gene_id "ENSMUSG00000029656.14"; transcript_id "ENSMUST00000031663.10"; gene_type "protein_coding"; gene_name "C8b"; transcript_type "protein_coding"; transcript_name "C8b-201"; exon_number 5; exon_id "ENSMUSE00000276041.2"; level 2; protein_id "ENSMUSP00000031663.4"; transcript_support_level "1"; mgi_id "MGI:88236"; tag "basic"; tag "Ensembl_canonical"; tag "GENCODE_Primary"; tag "appris_principal_1"; tag "CCDS"; ccdsid "CCDS18414.1"; havana_gene "OTTMUSG00000008115.1"; havana_transcript "OTTMUST00000018444.1";
chr4	HAVANA	exon	104641596	104641728	0	+	.	gene_id "ENSMUSG00000029656.14"; transcript_id "ENSMUST00000065072.7"; gene_type "protein_coding"; gene_name "C8b"; transcript_type "protein_coding"; transcript_name "C8b-202"; exon_number 5; exon_id "ENSMUSE00000276041.2"; level 2; protein_id "ENSMUSP00000066940.7"; transcript_support_level "1"; mgi_id "MGI:88236"; tag "basic"; tag "CCDS"; ccdsid "CCDS84762.1"; havana_gene "OTTMUSG00000008115.1"; havana_transcript "OTTMUST00000018445.1";
chr4	HAVANA	CDS	104641596	104641728	0	+	1	gene_id "ENSMUSG00000029656.14"; transcript_id "ENSMUST00000065072.7"; gene_type "protein_coding"; gene_name "C8b"; transcript_type "protein_coding"; transcript_name "C8b-202"; exon_number 5; exon_id "ENSMUSE00000276041.2"; level 2; protein_id "ENSMUSP00000066940.7"; transcript_support_level "1"; mgi_id "MGI:88236"; tag "basic"; tag "CCDS"; ccdsid "CCDS84762.1"; havana_gene "OTTMUSG00000008115.1"; havana_transcript "OTTMUST00000018445.1";
chr4	ENSEMBL_gcm37	exon	104641596	104641728	0.00796319286968066	+	.	gene_id "ENSMUSG00000029656.14"; transcript_id "ENSMUSG00000029656.14_tx_2"; exon_id "chr4_104641596_104641728_+"; exonnum "8"; txlen "2634";
chr4	HAVANA	exon	104643998	104644195	0	+	.	gene_id "ENSMUSG00000029656.14"; transcript_id "ENSMUST00000031663.10"; gene_type "protein_coding"; gene_name "C8b"; transcript_type "protein_coding"; transcript_name "C8b-201"; exon_number 6; exon_id "ENSMUSE00000276029.2"; level 2; protein_id "ENSMUSP00000031663.4"; transcript_support_level "1"; mgi_id "MGI:88236"; tag "basic"; tag "Ensembl_canonical"; tag "GENCODE_Primary"; tag "appris_principal_1"; tag "CCDS"; ccdsid "CCDS18414.1"; havana_gene "OTTMUSG00000008115.1"; havana_transcript "OTTMUST00000018444.1";
chr4	HAVANA	CDS	104643998	104644195	0	+	0	gene_id "ENSMUSG00000029656.14"; transcript_id "ENSMUST00000031663.10"; gene_type "protein_coding"; gene_name "C8b"; transcript_type "protein_coding"; transcript_name "C8b-201"; exon_number 6; exon_id "ENSMUSE00000276029.2"; level 2; protein_id "ENSMUSP00000031663.4"; transcript_support_level "1"; mgi_id "MGI:88236"; tag "basic"; tag "Ensembl_canonical"; tag "GENCODE_Primary"; tag "appris_principal_1"; tag "CCDS"; ccdsid "CCDS18414.1"; havana_gene "OTTMUSG00000008115.1"; havana_transcript "OTTMUST00000018444.1";
chr4	ENSEMBL_gcm37	exon	104643998	104644195	0.00796319286968066	+	.	gene_id "ENSMUSG00000029656.14"; transcript_id "ENSMUSG00000029656.14_tx_2"; exon_id "chr4_104643998_104644195_+"; exonnum "9"; txlen "2634";
chr4	HAVANA	exon	104647672	104647912	0	+	.	gene_id "ENSMUSG00000029656.14"; transcript_id "ENSMUST00000031663.10"; gene_type "protein_coding"; gene_name "C8b"; transcript_type "protein_coding"; transcript_name "C8b-201"; exon_number 7; exon_id "ENSMUSE00000276021.2"; level 2; protein_id "ENSMUSP00000031663.4"; transcript_support_level "1"; mgi_id "MGI:88236"; tag "basic"; tag "Ensembl_canonical"; tag "GENCODE_Primary"; tag "appris_principal_1"; tag "CCDS"; ccdsid "CCDS18414.1"; havana_gene "OTTMUSG00000008115.1"; havana_transcript "OTTMUST00000018444.1";
chr4	HAVANA	CDS	104647672	104647912	0	+	0	gene_id "ENSMUSG00000029656.14"; transcript_id "ENSMUST00000031663.10"; gene_type "protein_coding"; gene_name "C8b"; transcript_type "protein_coding"; transcript_name "C8b-201"; exon_number 7; exon_id "ENSMUSE00000276021.2"; level 2; protein_id "ENSMUSP00000031663.4"; transcript_support_level "1"; mgi_id "MGI:88236"; tag "basic"; tag "Ensembl_canonical"; tag "GENCODE_Primary"; tag "appris_principal_1"; tag "CCDS"; ccdsid "CCDS18414.1"; havana_gene "OTTMUSG00000008115.1"; havana_transcript "OTTMUST00000018444.1";
chr4	HAVANA	exon	104647672	104647912	0	+	.	gene_id "ENSMUSG00000029656.14"; transcript_id "ENSMUST00000065072.7"; gene_type "protein_coding"; gene_name "C8b"; transcript_type "protein_coding"; transcript_name "C8b-202"; exon_number 6; exon_id "ENSMUSE00000276021.2"; level 2; protein_id "ENSMUSP00000066940.7"; transcript_support_level "1"; mgi_id "MGI:88236"; tag "basic"; tag "CCDS"; ccdsid "CCDS84762.1"; havana_gene "OTTMUSG00000008115.1"; havana_transcript "OTTMUST00000018445.1";
chr4	HAVANA	CDS	104647672	104647912	0	+	0	gene_id "ENSMUSG00000029656.14"; transcript_id "ENSMUST00000065072.7"; gene_type "protein_coding"; gene_name "C8b"; transcript_type "protein_coding"; transcript_name "C8b-202"; exon_number 6; exon_id "ENSMUSE00000276021.2"; level 2; protein_id "ENSMUSP00000066940.7"; transcript_support_level "1"; mgi_id "MGI:88236"; tag "basic"; tag "CCDS"; ccdsid "CCDS84762.1"; havana_gene "OTTMUSG00000008115.1"; havana_transcript "OTTMUST00000018445.1";
chr4	ENSEMBL_gcm37	exon	104647672	104647912	0.00796319286968066	+	.	gene_id "ENSMUSG00000029656.14"; transcript_id "ENSMUSG00000029656.14_tx_2"; exon_id "chr4_104647672_104647912_+"; exonnum "10"; txlen "2634";
chr4	HAVANA	exon	104648992	104649120	0	+	.	gene_id "ENSMUSG00000029656.14"; transcript_id "ENSMUST00000031663.10"; gene_type "protein_coding"; gene_name "C8b"; transcript_type "protein_coding"; transcript_name "C8b-201"; exon_number 8; exon_id "ENSMUSE00000276012.2"; level 2; protein_id "ENSMUSP00000031663.4"; transcript_support_level "1"; mgi_id "MGI:88236"; tag "basic"; tag "Ensembl_canonical"; tag "GENCODE_Primary"; tag "appris_principal_1"; tag "CCDS"; ccdsid "CCDS18414.1"; havana_gene "OTTMUSG00000008115.1"; havana_transcript "OTTMUST00000018444.1";
chr4	HAVANA	CDS	104648992	104649120	0	+	2	gene_id "ENSMUSG00000029656.14"; transcript_id "ENSMUST00000031663.10"; gene_type "protein_coding"; gene_name "C8b"; transcript_type "protein_coding"; transcript_name "C8b-201"; exon_number 8; exon_id "ENSMUSE00000276012.2"; level 2; protein_id "ENSMUSP00000031663.4"; transcript_support_level "1"; mgi_id "MGI:88236"; tag "basic"; tag "Ensembl_canonical"; tag "GENCODE_Primary"; tag "appris_principal_1"; tag "CCDS"; ccdsid "CCDS18414.1"; havana_gene "OTTMUSG00000008115.1"; havana_transcript "OTTMUST00000018444.1";
chr4	HAVANA	exon	104648992	104649120	0	+	.	gene_id "ENSMUSG00000029656.14"; transcript_id "ENSMUST00000065072.7"; gene_type "protein_coding"; gene_name "C8b"; transcript_type "protein_coding"; transcript_name "C8b-202"; exon_number 7; exon_id "ENSMUSE00000276012.2"; level 2; protein_id "ENSMUSP00000066940.7"; transcript_support_level "1"; mgi_id "MGI:88236"; tag "basic"; tag "CCDS"; ccdsid "CCDS84762.1"; havana_gene "OTTMUSG00000008115.1"; havana_transcript "OTTMUST00000018445.1";
chr4	HAVANA	CDS	104648992	104649120	0	+	2	gene_id "ENSMUSG00000029656.14"; transcript_id "ENSMUST00000065072.7"; gene_type "protein_coding"; gene_name "C8b"; transcript_type "protein_coding"; transcript_name "C8b-202"; exon_number 7; exon_id "ENSMUSE00000276012.2"; level 2; protein_id "ENSMUSP00000066940.7"; transcript_support_level "1"; mgi_id "MGI:88236"; tag "basic"; tag "CCDS"; ccdsid "CCDS84762.1"; havana_gene "OTTMUSG00000008115.1"; havana_transcript "OTTMUST00000018445.1";
chr4	ENSEMBL_gcm37	exon	104648992	104649120	0.00796319286968066	+	.	gene_id "ENSMUSG00000029656.14"; transcript_id "ENSMUSG00000029656.14_tx_2"; exon_id "chr4_104648992_104649120_+"; exonnum "11"; txlen "2634";
chr4	HAVANA	exon	104650425	104650588	0	+	.	gene_id "ENSMUSG00000029656.14"; transcript_id "ENSMUST00000031663.10"; gene_type "protein_coding"; gene_name "C8b"; transcript_type "protein_coding"; transcript_name "C8b-201"; exon_number 9; exon_id "ENSMUSE00000275999.2"; level 2; protein_id "ENSMUSP00000031663.4"; transcript_support_level "1"; mgi_id "MGI:88236"; tag "basic"; tag "Ensembl_canonical"; tag "GENCODE_Primary"; tag "appris_principal_1"; tag "CCDS"; ccdsid "CCDS18414.1"; havana_gene "OTTMUSG00000008115.1"; havana_transcript "OTTMUST00000018444.1";
chr4	HAVANA	CDS	104650425	104650588	0	+	2	gene_id "ENSMUSG00000029656.14"; transcript_id "ENSMUST00000031663.10"; gene_type "protein_coding"; gene_name "C8b"; transcript_type "protein_coding"; transcript_name "C8b-201"; exon_number 9; exon_id "ENSMUSE00000275999.2"; level 2; protein_id "ENSMUSP00000031663.4"; transcript_support_level "1"; mgi_id "MGI:88236"; tag "basic"; tag "Ensembl_canonical"; tag "GENCODE_Primary"; tag "appris_principal_1"; tag "CCDS"; ccdsid "CCDS18414.1"; havana_gene "OTTMUSG00000008115.1"; havana_transcript "OTTMUST00000018444.1";
chr4	HAVANA	exon	104650425	104650588	0	+	.	gene_id "ENSMUSG00000029656.14"; transcript_id "ENSMUST00000065072.7"; gene_type "protein_coding"; gene_name "C8b"; transcript_type "protein_coding"; transcript_name "C8b-202"; exon_number 8; exon_id "ENSMUSE00000275999.2"; level 2; protein_id "ENSMUSP00000066940.7"; transcript_support_level "1"; mgi_id "MGI:88236"; tag "basic"; tag "CCDS"; ccdsid "CCDS84762.1"; havana_gene "OTTMUSG00000008115.1"; havana_transcript "OTTMUST00000018445.1";
chr4	HAVANA	CDS	104650425	104650588	0	+	2	gene_id "ENSMUSG00000029656.14"; transcript_id "ENSMUST00000065072.7"; gene_type "protein_coding"; gene_name "C8b"; transcript_type "protein_coding"; transcript_name "C8b-202"; exon_number 8; exon_id "ENSMUSE00000275999.2"; level 2; protein_id "ENSMUSP00000066940.7"; transcript_support_level "1"; mgi_id "MGI:88236"; tag "basic"; tag "CCDS"; ccdsid "CCDS84762.1"; havana_gene "OTTMUSG00000008115.1"; havana_transcript "OTTMUST00000018445.1";
chr4	ENSEMBL_gcm37	exon	104650425	104650588	0.00796319286968066	+	.	gene_id "ENSMUSG00000029656.14"; transcript_id "ENSMUSG00000029656.14_tx_2"; exon_id "chr4_104650425_104650588_+"; exonnum "12"; txlen "2634";
chr4	HAVANA	exon	104656405	104656710	0	+	.	gene_id "ENSMUSG00000029656.14"; transcript_id "ENSMUST00000123892.2"; gene_type "protein_coding"; gene_name "C8b"; transcript_type "protein_coding_CDS_not_defined"; transcript_name "C8b-203"; exon_number 1; exon_id "ENSMUSE00000796383.2"; level 2; transcript_support_level "1"; mgi_id "MGI:88236"; tag "mRNA_start_NF"; havana_gene "OTTMUSG00000008115.1"; havana_transcript "OTTMUST00000018446.1";
chr4	HAVANA	transcript	104656405	104661737	0	+	.	gene_id "ENSMUSG00000029656.14"; transcript_id "ENSMUST00000123892.2"; gene_type "protein_coding"; gene_name "C8b"; transcript_type "protein_coding_CDS_not_defined"; transcript_name "C8b-203"; level 2; transcript_support_level "1"; mgi_id "MGI:88236"; tag "mRNA_start_NF"; havana_gene "OTTMUSG00000008115.1"; havana_transcript "OTTMUST00000018446.1";
chr4	HAVANA	exon	104657532	104657685	0	+	.	gene_id "ENSMUSG00000029656.14"; transcript_id "ENSMUST00000031663.10"; gene_type "protein_coding"; gene_name "C8b"; transcript_type "protein_coding"; transcript_name "C8b-201"; exon_number 10; exon_id "ENSMUSE00001213145.2"; level 2; protein_id "ENSMUSP00000031663.4"; transcript_support_level "1"; mgi_id "MGI:88236"; tag "basic"; tag "Ensembl_canonical"; tag "GENCODE_Primary"; tag "appris_principal_1"; tag "CCDS"; ccdsid "CCDS18414.1"; havana_gene "OTTMUSG00000008115.1"; havana_transcript "OTTMUST00000018444.1";
chr4	HAVANA	CDS	104657532	104657685	0	+	0	gene_id "ENSMUSG00000029656.14"; transcript_id "ENSMUST00000031663.10"; gene_type "protein_coding"; gene_name "C8b"; transcript_type "protein_coding"; transcript_name "C8b-201"; exon_number 10; exon_id "ENSMUSE00001213145.2"; level 2; protein_id "ENSMUSP00000031663.4"; transcript_support_level "1"; mgi_id "MGI:88236"; tag "basic"; tag "Ensembl_canonical"; tag "GENCODE_Primary"; tag "appris_principal_1"; tag "CCDS"; ccdsid "CCDS18414.1"; havana_gene "OTTMUSG00000008115.1"; havana_transcript "OTTMUST00000018444.1";
chr4	HAVANA	exon	104657532	104657685	0	+	.	gene_id "ENSMUSG00000029656.14"; transcript_id "ENSMUST00000065072.7"; gene_type "protein_coding"; gene_name "C8b"; transcript_type "protein_coding"; transcript_name "C8b-202"; exon_number 9; exon_id "ENSMUSE00001213145.2"; level 2; protein_id "ENSMUSP00000066940.7"; transcript_support_level "1"; mgi_id "MGI:88236"; tag "basic"; tag "CCDS"; ccdsid "CCDS84762.1"; havana_gene "OTTMUSG00000008115.1"; havana_transcript "OTTMUST00000018445.1";
chr4	HAVANA	CDS	104657532	104657685	0	+	0	gene_id "ENSMUSG00000029656.14"; transcript_id "ENSMUST00000065072.7"; gene_type "protein_coding"; gene_name "C8b"; transcript_type "protein_coding"; transcript_name "C8b-202"; exon_number 9; exon_id "ENSMUSE00001213145.2"; level 2; protein_id "ENSMUSP00000066940.7"; transcript_support_level "1"; mgi_id "MGI:88236"; tag "basic"; tag "CCDS"; ccdsid "CCDS84762.1"; havana_gene "OTTMUSG00000008115.1"; havana_transcript "OTTMUST00000018445.1";
chr4	HAVANA	exon	104657532	104657685	0	+	.	gene_id "ENSMUSG00000029656.14"; transcript_id "ENSMUST00000123892.2"; gene_type "protein_coding"; gene_name "C8b"; transcript_type "protein_coding_CDS_not_defined"; transcript_name "C8b-203"; exon_number 2; exon_id "ENSMUSE00001251679.2"; level 2; transcript_support_level "1"; mgi_id "MGI:88236"; tag "mRNA_start_NF"; havana_gene "OTTMUSG00000008115.1"; havana_transcript "OTTMUST00000018446.1";
chr4	ENSEMBL_gcm37	exon	104657532	104657685	0.00796319286968066	+	.	gene_id "ENSMUSG00000029656.14"; transcript_id "ENSMUSG00000029656.14_tx_2"; exon_id "chr4_104657532_104657685_+"; exonnum "13"; txlen "2634";
chr4	HAVANA	exon	104658535	104658603	0	+	.	gene_id "ENSMUSG00000029656.14"; transcript_id "ENSMUST00000031663.10"; gene_type "protein_coding"; gene_name "C8b"; transcript_type "protein_coding"; transcript_name "C8b-201"; exon_number 11; exon_id "ENSMUSE00001306853.2"; level 2; protein_id "ENSMUSP00000031663.4"; transcript_support_level "1"; mgi_id "MGI:88236"; tag "basic"; tag "Ensembl_canonical"; tag "GENCODE_Primary"; tag "appris_principal_1"; tag "CCDS"; ccdsid "CCDS18414.1"; havana_gene "OTTMUSG00000008115.1"; havana_transcript "OTTMUST00000018444.1";
chr4	HAVANA	CDS	104658535	104658603	0	+	2	gene_id "ENSMUSG00000029656.14"; transcript_id "ENSMUST00000031663.10"; gene_type "protein_coding"; gene_name "C8b"; transcript_type "protein_coding"; transcript_name "C8b-201"; exon_number 11; exon_id "ENSMUSE00001306853.2"; level 2; protein_id "ENSMUSP00000031663.4"; transcript_support_level "1"; mgi_id "MGI:88236"; tag "basic"; tag "Ensembl_canonical"; tag "GENCODE_Primary"; tag "appris_principal_1"; tag "CCDS"; ccdsid "CCDS18414.1"; havana_gene "OTTMUSG00000008115.1"; havana_transcript "OTTMUST00000018444.1";
chr4	HAVANA	exon	104658535	104658603	0	+	.	gene_id "ENSMUSG00000029656.14"; transcript_id "ENSMUST00000065072.7"; gene_type "protein_coding"; gene_name "C8b"; transcript_type "protein_coding"; transcript_name "C8b-202"; exon_number 10; exon_id "ENSMUSE00001306853.2"; level 2; protein_id "ENSMUSP00000066940.7"; transcript_support_level "1"; mgi_id "MGI:88236"; tag "basic"; tag "CCDS"; ccdsid "CCDS84762.1"; havana_gene "OTTMUSG00000008115.1"; havana_transcript "OTTMUST00000018445.1";
chr4	HAVANA	CDS	104658535	104658603	0	+	2	gene_id "ENSMUSG00000029656.14"; transcript_id "ENSMUST00000065072.7"; gene_type "protein_coding"; gene_name "C8b"; transcript_type "protein_coding"; transcript_name "C8b-202"; exon_number 10; exon_id "ENSMUSE00001306853.2"; level 2; protein_id "ENSMUSP00000066940.7"; transcript_support_level "1"; mgi_id "MGI:88236"; tag "basic"; tag "CCDS"; ccdsid "CCDS84762.1"; havana_gene "OTTMUSG00000008115.1"; havana_transcript "OTTMUST00000018445.1";
chr4	HAVANA	exon	104658535	104658603	0	+	.	gene_id "ENSMUSG00000029656.14"; transcript_id "ENSMUST00000123892.2"; gene_type "protein_coding"; gene_name "C8b"; transcript_type "protein_coding_CDS_not_defined"; transcript_name "C8b-203"; exon_number 3; exon_id "ENSMUSE00001251272.2"; level 2; transcript_support_level "1"; mgi_id "MGI:88236"; tag "mRNA_start_NF"; havana_gene "OTTMUSG00000008115.1"; havana_transcript "OTTMUST00000018446.1";
chr4	ENSEMBL_gcm37	exon	104658535	104658603	0.00796319286968066	+	.	gene_id "ENSMUSG00000029656.14"; transcript_id "ENSMUSG00000029656.14_tx_2"; exon_id "chr4_104658535_104658603_+"; exonnum "14"; txlen "2634";
chr4	HAVANA	CDS	104661206	104661354	0	+	2	gene_id "ENSMUSG00000029656.14"; transcript_id "ENSMUST00000031663.10"; gene_type "protein_coding"; gene_name "C8b"; transcript_type "protein_coding"; transcript_name "C8b-201"; exon_number 12; exon_id "ENSMUSE00000503411.2"; level 2; protein_id "ENSMUSP00000031663.4"; transcript_support_level "1"; mgi_id "MGI:88236"; tag "basic"; tag "Ensembl_canonical"; tag "GENCODE_Primary"; tag "appris_principal_1"; tag "CCDS"; ccdsid "CCDS18414.1"; havana_gene "OTTMUSG00000008115.1"; havana_transcript "OTTMUST00000018444.1";
chr4	HAVANA	CDS	104661206	104661354	0	+	2	gene_id "ENSMUSG00000029656.14"; transcript_id "ENSMUST00000065072.7"; gene_type "protein_coding"; gene_name "C8b"; transcript_type "protein_coding"; transcript_name "C8b-202"; exon_number 11; exon_id "ENSMUSE00000724162.2"; level 2; protein_id "ENSMUSP00000066940.7"; transcript_support_level "1"; mgi_id "MGI:88236"; tag "basic"; tag "CCDS"; ccdsid "CCDS84762.1"; havana_gene "OTTMUSG00000008115.1"; havana_transcript "OTTMUST00000018445.1";
chr4	HAVANA	exon	104661206	104661368	0	+	.	gene_id "ENSMUSG00000029656.14"; transcript_id "ENSMUST00000065072.7"; gene_type "protein_coding"; gene_name "C8b"; transcript_type "protein_coding"; transcript_name "C8b-202"; exon_number 11; exon_id "ENSMUSE00000724162.2"; level 2; protein_id "ENSMUSP00000066940.7"; transcript_support_level "1"; mgi_id "MGI:88236"; tag "basic"; tag "CCDS"; ccdsid "CCDS84762.1"; havana_gene "OTTMUSG00000008115.1"; havana_transcript "OTTMUST00000018445.1";
chr4	HAVANA	exon	104661206	104661737	0	+	.	gene_id "ENSMUSG00000029656.14"; transcript_id "ENSMUST00000123892.2"; gene_type "protein_coding"; gene_name "C8b"; transcript_type "protein_coding_CDS_not_defined"; transcript_name "C8b-203"; exon_number 4; exon_id "ENSMUSE00000834573.2"; level 2; transcript_support_level "1"; mgi_id "MGI:88236"; tag "mRNA_start_NF"; havana_gene "OTTMUSG00000008115.1"; havana_transcript "OTTMUST00000018446.1";
chr4	ENSEMBL_gcm37	exon	104661206	104661737	0.00796319286968066	+	.	gene_id "ENSMUSG00000029656.14"; transcript_id "ENSMUSG00000029656.14_tx_2"; exon_id "chr4_104661206_104661737_+"; exonnum "15"; txlen "2634";
chr4	HAVANA	exon	104661206	104661745	0	+	.	gene_id "ENSMUSG00000029656.14"; transcript_id "ENSMUST00000031663.10"; gene_type "protein_coding"; gene_name "C8b"; transcript_type "protein_coding"; transcript_name "C8b-201"; exon_number 12; exon_id "ENSMUSE00000503411.2"; level 2; protein_id "ENSMUSP00000031663.4"; transcript_support_level "1"; mgi_id "MGI:88236"; tag "basic"; tag "Ensembl_canonical"; tag "GENCODE_Primary"; tag "appris_principal_1"; tag "CCDS"; ccdsid "CCDS18414.1"; havana_gene "OTTMUSG00000008115.1"; havana_transcript "OTTMUST00000018444.1";
chr4	HAVANA	stop_codon	104661355	104661357	0	+	0	gene_id "ENSMUSG00000029656.14"; transcript_id "ENSMUST00000031663.10"; gene_type "protein_coding"; gene_name "C8b"; transcript_type "protein_coding"; transcript_name "C8b-201"; exon_number 12; exon_id "ENSMUSE00000503411.2"; level 2; protein_id "ENSMUSP00000031663.4"; transcript_support_level "1"; mgi_id "MGI:88236"; tag "basic"; tag "Ensembl_canonical"; tag "GENCODE_Primary"; tag "appris_principal_1"; tag "CCDS"; ccdsid "CCDS18414.1"; havana_gene "OTTMUSG00000008115.1"; havana_transcript "OTTMUST00000018444.1";
chr4	HAVANA	stop_codon	104661355	104661357	0	+	0	gene_id "ENSMUSG00000029656.14"; transcript_id "ENSMUST00000065072.7"; gene_type "protein_coding"; gene_name "C8b"; transcript_type "protein_coding"; transcript_name "C8b-202"; exon_number 11; exon_id "ENSMUSE00000724162.2"; level 2; protein_id "ENSMUSP00000066940.7"; transcript_support_level "1"; mgi_id "MGI:88236"; tag "basic"; tag "CCDS"; ccdsid "CCDS84762.1"; havana_gene "OTTMUSG00000008115.1"; havana_transcript "OTTMUST00000018445.1";
chr4	HAVANA	UTR	104661355	104661368	0	+	.	gene_id "ENSMUSG00000029656.14"; transcript_id "ENSMUST00000065072.7"; gene_type "protein_coding"; gene_name "C8b"; transcript_type "protein_coding"; transcript_name "C8b-202"; exon_number 11; exon_id "ENSMUSE00000724162.2"; level 2; protein_id "ENSMUSP00000066940.7"; transcript_support_level "1"; mgi_id "MGI:88236"; tag "basic"; tag "CCDS"; ccdsid "CCDS84762.1"; havana_gene "OTTMUSG00000008115.1"; havana_transcript "OTTMUST00000018445.1";
chr4	HAVANA	UTR	104661355	104661745	0	+	.	gene_id "ENSMUSG00000029656.14"; transcript_id "ENSMUST00000031663.10"; gene_type "protein_coding"; gene_name "C8b"; transcript_type "protein_coding"; transcript_name "C8b-201"; exon_number 12; exon_id "ENSMUSE00000503411.2"; level 2; protein_id "ENSMUSP00000031663.4"; transcript_support_level "1"; mgi_id "MGI:88236"; tag "basic"; tag "Ensembl_canonical"; tag "GENCODE_Primary"; tag "appris_principal_1"; tag "CCDS"; ccdsid "CCDS18414.1"; havana_gene "OTTMUSG00000008115.1"; havana_transcript "OTTMUST00000018444.1";
chr4	HAVANA	exon	104687855	104687969	0	+	.	gene_id "ENSMUSG00000136399.1"; transcript_id "ENSMUST00000335557.1"; gene_type "lncRNA"; gene_name "ENSMUSG00000136399"; transcript_type "lncRNA"; transcript_name "ENSMUST00000335557"; exon_number 1; exon_id "ENSMUSE00001661614.1"; level 2; tag "basic"; tag "TAGENE";
chr4	HAVANA	transcript	104687855	104694683	0	+	.	gene_id "ENSMUSG00000136399.1"; transcript_id "ENSMUST00000335557.1"; gene_type "lncRNA"; gene_name "ENSMUSG00000136399"; transcript_type "lncRNA"; transcript_name "ENSMUST00000335557"; level 2; tag "basic"; tag "TAGENE";
chr4	HAVANA	gene	104687855	104764565	0	+	.	gene_id "ENSMUSG00000136399.1"; gene_type "lncRNA"; gene_name "ENSMUSG00000136399"; level 2;
chr4	HAVANA	exon	104692654	104692816	0	+	.	gene_id "ENSMUSG00000136399.1"; transcript_id "ENSMUST00000335557.1"; gene_type "lncRNA"; gene_name "ENSMUSG00000136399"; transcript_type "lncRNA"; transcript_name "ENSMUST00000335557"; exon_number 2; exon_id "ENSMUSE00001661607.1"; level 2; tag "basic"; tag "TAGENE";
chr4	ENSEMBL_gcm37	exon	104692654	104692816	0.00149448950452825	+	.	gene_id "ENSMUSG00000136399.1"; transcript_id "ENSMUSG00000136399.1_tx_12"; exon_id "chr4_104692654_104692816_+"; exonnum "1"; txlen "1063";
chr4	HAVANA	exon	104692690	104692816	0	+	.	gene_id "ENSMUSG00000136399.1"; transcript_id "ENSMUST00000335556.1"; gene_type "lncRNA"; gene_name "ENSMUSG00000136399"; transcript_type "lncRNA"; transcript_name "ENSMUST00000335556"; exon_number 1; exon_id "ENSMUSE00001661613.1"; level 2; tag "basic"; tag "Ensembl_canonical"; tag "GENCODE_Primary"; tag "TAGENE";
chr4	HAVANA	transcript	104692690	104748745	0	+	.	gene_id "ENSMUSG00000136399.1"; transcript_id "ENSMUST00000335556.1"; gene_type "lncRNA"; gene_name "ENSMUSG00000136399"; transcript_type "lncRNA"; transcript_name "ENSMUST00000335556"; level 2; tag "basic"; tag "Ensembl_canonical"; tag "GENCODE_Primary"; tag "TAGENE";
chr4	HAVANA	exon	104693349	104693407	0	+	.	gene_id "ENSMUSG00000136399.1"; transcript_id "ENSMUST00000335557.1"; gene_type "lncRNA"; gene_name "ENSMUSG00000136399"; transcript_type "lncRNA"; transcript_name "ENSMUST00000335557"; exon_number 3; exon_id "ENSMUSE00001661609.1"; level 2; tag "basic"; tag "TAGENE";
chr4	HAVANA	exon	104693349	104693407	0	+	.	gene_id "ENSMUSG00000136399.1"; transcript_id "ENSMUST00000335556.1"; gene_type "lncRNA"; gene_name "ENSMUSG00000136399"; transcript_type "lncRNA"; transcript_name "ENSMUST00000335556"; exon_number 2; exon_id "ENSMUSE00001661609.1"; level 2; tag "basic"; tag "Ensembl_canonical"; tag "GENCODE_Primary"; tag "TAGENE";
chr4	ENSEMBL_gcm37	exon	104693349	104693407	0.00149448950452825	+	.	gene_id "ENSMUSG00000136399.1"; transcript_id "ENSMUSG00000136399.1_tx_12"; exon_id "chr4_104693349_104693407_+"; exonnum "2"; txlen "1063";
chr4	HAVANA	exon	104694305	104694683	0	+	.	gene_id "ENSMUSG00000136399.1"; transcript_id "ENSMUST00000335557.1"; gene_type "lncRNA"; gene_name "ENSMUSG00000136399"; transcript_type "lncRNA"; transcript_name "ENSMUST00000335557"; exon_number 4; exon_id "ENSMUSE00001661617.1"; level 2; tag "basic"; tag "TAGENE";
chr4	sragcm37_mid	exon	104695714	104695798	0.0132566087448775	+	.	gene_id "sragcm37_gene_4864_1"; transcript_id "sragcm37_gene_4864_1_tx_5"; exon_id "chr4_104695714_104695798_+"; exonnum "1"; txlen "573";
chr4	sragcm37_es	exon	104699024	104699147	0.0369162133123865	+	.	gene_id "sragcm37_gene_4864_1"; transcript_id "sragcm37_gene_4864_1_tx_3"; exon_id "chr4_104699024_104699147_+"; exonnum "1"; txlen "612";
chr4	sragcm37_mid	exon	104703713	104703892	0.0369162133123865	+	.	gene_id "sragcm37_gene_4864_1"; transcript_id "sragcm37_gene_4864_1_tx_3"; exon_id "chr4_104703713_104703892_+"; exonnum "2"; txlen "612";
chr4	sragcm37_mid	exon	104703713	104703892	0.0132566087448775	+	.	gene_id "sragcm37_gene_4864_1"; transcript_id "sragcm37_gene_4864_1_tx_5"; exon_id "chr4_104703713_104703892_+"; exonnum "2"; txlen "573";
chr4	sragcm37_ss	exon	104710969	104711276	0.0369162133123865	+	.	gene_id "sragcm37_gene_4864_1"; transcript_id "sragcm37_gene_4864_1_tx_3"; exon_id "chr4_104710969_104711276_+"; exonnum "3"; txlen "612";
chr4	sragcm37_ss	exon	104710969	104711276	0.0132566087448775	+	.	gene_id "sragcm37_gene_4864_1"; transcript_id "sragcm37_gene_4864_1_tx_5"; exon_id "chr4_104710969_104711276_+"; exonnum "3"; txlen "573";
chr4	HAVANA	exon	104725102	104725157	0	+	.	gene_id "ENSMUSG00000136468.1"; transcript_id "ENSMUST00000335943.1"; gene_type "lncRNA"; gene_name "ENSMUSG00000136468"; transcript_type "lncRNA"; transcript_name "ENSMUST00000335943"; exon_number 1; exon_id "ENSMUSE00001662379.1"; level 2; tag "basic"; tag "Ensembl_canonical"; tag "GENCODE_Primary"; tag "TAGENE";
chr4	HAVANA	gene	104725102	104725665	0	+	.	gene_id "ENSMUSG00000136468.1"; gene_type "lncRNA"; gene_name "ENSMUSG00000136468"; level 2;
chr4	HAVANA	transcript	104725102	104725665	0	+	.	gene_id "ENSMUSG00000136468.1"; transcript_id "ENSMUST00000335943.1"; gene_type "lncRNA"; gene_name "ENSMUSG00000136468"; transcript_type "lncRNA"; transcript_name "ENSMUST00000335943"; level 2; tag "basic"; tag "Ensembl_canonical"; tag "GENCODE_Primary"; tag "TAGENE";
chr4	HAVANA	exon	104725547	104725665	0	+	.	gene_id "ENSMUSG00000136468.1"; transcript_id "ENSMUST00000335943.1"; gene_type "lncRNA"; gene_name "ENSMUSG00000136468"; transcript_type "lncRNA"; transcript_name "ENSMUST00000335943"; exon_number 2; exon_id "ENSMUSE00001662380.1"; level 2; tag "basic"; tag "Ensembl_canonical"; tag "GENCODE_Primary"; tag "TAGENE";
chr4	HAVANA	exon	104744821	104744971	0	+	.	gene_id "ENSMUSG00000136399.1"; transcript_id "ENSMUST00000335556.1"; gene_type "lncRNA"; gene_name "ENSMUSG00000136399"; transcript_type "lncRNA"; transcript_name "ENSMUST00000335556"; exon_number 3; exon_id "ENSMUSE00001661602.1"; level 2; tag "basic"; tag "Ensembl_canonical"; tag "GENCODE_Primary"; tag "TAGENE";
chr4	ENSEMBL_gcm37	exon	104744821	104744971	0.00149448950452825	+	.	gene_id "ENSMUSG00000136399.1"; transcript_id "ENSMUSG00000136399.1_tx_12"; exon_id "chr4_104744821_104744971_+"; exonnum "3"; txlen "1063";
chr4	HAVANA	exon	104746168	104746372	0	+	.	gene_id "ENSMUSG00000136399.1"; transcript_id "ENSMUST00000335560.1"; gene_type "lncRNA"; gene_name "ENSMUSG00000136399"; transcript_type "lncRNA"; transcript_name "ENSMUST00000335560"; exon_number 1; exon_id "ENSMUSE00001661610.1"; level 2; tag "TAGENE";
chr4	HAVANA	transcript	104746168	104748734	0	+	.	gene_id "ENSMUSG00000136399.1"; transcript_id "ENSMUST00000335560.1"; gene_type "lncRNA"; gene_name "ENSMUSG00000136399"; transcript_type "lncRNA"; transcript_name "ENSMUST00000335560"; level 2; tag "TAGENE";
chr4	HAVANA	exon	104747916	104748448	0	+	.	gene_id "ENSMUSG00000136399.1"; transcript_id "ENSMUST00000335558.1"; gene_type "lncRNA"; gene_name "ENSMUSG00000136399"; transcript_type "lncRNA"; transcript_name "ENSMUST00000335558"; exon_number 1; exon_id "ENSMUSE00001661611.1"; level 2; tag "TAGENE";
chr4	HAVANA	transcript	104747916	104753920	0	+	.	gene_id "ENSMUSG00000136399.1"; transcript_id "ENSMUST00000335558.1"; gene_type "lncRNA"; gene_name "ENSMUSG00000136399"; transcript_type "lncRNA"; transcript_name "ENSMUST00000335558"; level 2; tag "TAGENE";
chr4	HAVANA	exon	104747920	104748463	0	+	.	gene_id "ENSMUSG00000136399.1"; transcript_id "ENSMUST00000335559.1"; gene_type "lncRNA"; gene_name "ENSMUSG00000136399"; transcript_type "lncRNA"; transcript_name "ENSMUST00000335559"; exon_number 1; exon_id "ENSMUSE00001661622.1"; level 2; tag "TAGENE";
chr4	HAVANA	transcript	104747920	104753920	0	+	.	gene_id "ENSMUSG00000136399.1"; transcript_id "ENSMUST00000335559.1"; gene_type "lncRNA"; gene_name "ENSMUSG00000136399"; transcript_type "lncRNA"; transcript_name "ENSMUST00000335559"; level 2; tag "TAGENE";
chr4	sragcm37_mid	exon	104748048	104748448	0.0164129441603245	+	.	gene_id "ENSMUSG00000136399.1"; transcript_id "ENSMUSG00000136399.1_tx_11"; exon_id "chr4_104748048_104748448_+"; exonnum "1"; txlen "837";
chr4	sragcm37_mid	exon	104748048	104748448	0.00149448950452825	+	.	gene_id "ENSMUSG00000136399.1"; transcript_id "ENSMUSG00000136399.1_tx_12"; exon_id "chr4_104748048_104748448_+"; exonnum "4"; txlen "1063";
chr4	HAVANA	exon	104748048	104748734	0	+	.	gene_id "ENSMUSG00000136399.1"; transcript_id "ENSMUST00000335560.1"; gene_type "lncRNA"; gene_name "ENSMUSG00000136399"; transcript_type "lncRNA"; transcript_name "ENSMUST00000335560"; exon_number 2; exon_id "ENSMUSE00001661621.1"; level 2; tag "TAGENE";
chr4	HAVANA	exon	104748048	104748745	0	+	.	gene_id "ENSMUSG00000136399.1"; transcript_id "ENSMUST00000335556.1"; gene_type "lncRNA"; gene_name "ENSMUSG00000136399"; transcript_type "lncRNA"; transcript_name "ENSMUST00000335556"; exon_number 4; exon_id "ENSMUSE00001661620.1"; level 2; tag "basic"; tag "Ensembl_canonical"; tag "GENCODE_Primary"; tag "TAGENE";
chr4	HAVANA	exon	104751473	104751557	0	+	.	gene_id "ENSMUSG00000136399.1"; transcript_id "ENSMUST00000335561.1"; gene_type "lncRNA"; gene_name "ENSMUSG00000136399"; transcript_type "lncRNA"; transcript_name "ENSMUST00000335561"; exon_number 1; exon_id "ENSMUSE00001661619.1"; level 2; tag "TAGENE";
chr4	HAVANA	transcript	104751473	104764565	0	+	.	gene_id "ENSMUSG00000136399.1"; transcript_id "ENSMUST00000335561.1"; gene_type "lncRNA"; gene_name "ENSMUSG00000136399"; transcript_type "lncRNA"; transcript_name "ENSMUST00000335561"; level 2; tag "TAGENE";
chr4	HAVANA	exon	104751482	104751557	0	+	.	gene_id "ENSMUSG00000136399.1"; transcript_id "ENSMUST00000335563.1"; gene_type "lncRNA"; gene_name "ENSMUSG00000136399"; transcript_type "lncRNA"; transcript_name "ENSMUST00000335563"; exon_number 1; exon_id "ENSMUSE00001661612.1"; level 2; tag "TAGENE";
chr4	HAVANA	transcript	104751482	104757491	0	+	.	gene_id "ENSMUSG00000136399.1"; transcript_id "ENSMUST00000335563.1"; gene_type "lncRNA"; gene_name "ENSMUSG00000136399"; transcript_type "lncRNA"; transcript_name "ENSMUST00000335563"; level 2; tag "TAGENE";
chr4	HAVANA	exon	104751484	104751557	0	+	.	gene_id "ENSMUSG00000136399.1"; transcript_id "ENSMUST00000335562.1"; gene_type "lncRNA"; gene_name "ENSMUSG00000136399"; transcript_type "lncRNA"; transcript_name "ENSMUST00000335562"; exon_number 1; exon_id "ENSMUSE00001661601.1"; level 2; tag "basic"; tag "TAGENE";
chr4	ENSEMBL_gcm37	exon	104751484	104751557	0.073787941509975	+	.	gene_id "ENSMUSG00000136399.1"; transcript_id "ENSMUSG00000136399.1_tx_4"; exon_id "chr4_104751484_104751557_+"; exonnum "1"; txlen "588";
chr4	ENSEMBL_gcm37	exon	104751484	104751557	0.0268533003818047	+	.	gene_id "ENSMUSG00000136399.1"; transcript_id "ENSMUSG00000136399.1_tx_7"; exon_id "chr4_104751484_104751557_+"; exonnum "1"; txlen "611";
chr4	HAVANA	transcript	104751484	104764557	0	+	.	gene_id "ENSMUSG00000136399.1"; transcript_id "ENSMUST00000335562.1"; gene_type "lncRNA"; gene_name "ENSMUSG00000136399"; transcript_type "lncRNA"; transcript_name "ENSMUST00000335562"; level 2; tag "basic"; tag "TAGENE";
chr4	HAVANA	exon	104751529	104751557	0	+	.	gene_id "ENSMUSG00000136399.1"; transcript_id "ENSMUST00000335564.1"; gene_type "lncRNA"; gene_name "ENSMUSG00000136399"; transcript_type "lncRNA"; transcript_name "ENSMUST00000335564"; exon_number 1; exon_id "ENSMUSE00001661606.1"; level 2; tag "TAGENE";
chr4	HAVANA	transcript	104751529	104757495	0	+	.	gene_id "ENSMUSG00000136399.1"; transcript_id "ENSMUST00000335564.1"; gene_type "lncRNA"; gene_name "ENSMUSG00000136399"; transcript_type "lncRNA"; transcript_name "ENSMUST00000335564"; level 2; tag "TAGENE";
chr4	sragcm37_mid	exon	104751674	104751898	0.073787941509975	+	.	gene_id "ENSMUSG00000136399.1"; transcript_id "ENSMUSG00000136399.1_tx_4"; exon_id "chr4_104751674_104751898_+"; exonnum "2"; txlen "588";
chr4	sragcm37_mid	exon	104751674	104751898	0.0268533003818047	+	.	gene_id "ENSMUSG00000136399.1"; transcript_id "ENSMUSG00000136399.1_tx_7"; exon_id "chr4_104751674_104751898_+"; exonnum "2"; txlen "611";
chr4	HAVANA	exon	104751736	104751898	0	+	.	gene_id "ENSMUSG00000136399.1"; transcript_id "ENSMUST00000335565.1"; gene_type "lncRNA"; gene_name "ENSMUSG00000136399"; transcript_type "lncRNA"; transcript_name "ENSMUST00000335565"; exon_number 1; exon_id "ENSMUSE00001661605.1"; level 2; tag "TAGENE";
chr4	HAVANA	transcript	104751736	104757457	0	+	.	gene_id "ENSMUSG00000136399.1"; transcript_id "ENSMUST00000335565.1"; gene_type "lncRNA"; gene_name "ENSMUSG00000136399"; transcript_type "lncRNA"; transcript_name "ENSMUST00000335565"; level 2; tag "TAGENE";
chr4	HAVANA	exon	104753640	104753804	0	+	.	gene_id "ENSMUSG00000136399.1"; transcript_id "ENSMUST00000335563.1"; gene_type "lncRNA"; gene_name "ENSMUSG00000136399"; transcript_type "lncRNA"; transcript_name "ENSMUST00000335563"; exon_number 2; exon_id "ENSMUSE00001661616.1"; level 2; tag "TAGENE";
chr4	HAVANA	exon	104753640	104753804	0	+	.	gene_id "ENSMUSG00000136399.1"; transcript_id "ENSMUST00000335562.1"; gene_type "lncRNA"; gene_name "ENSMUSG00000136399"; transcript_type "lncRNA"; transcript_name "ENSMUST00000335562"; exon_number 2; exon_id "ENSMUSE00001661616.1"; level 2; tag "basic"; tag "TAGENE";
chr4	HAVANA	exon	104753640	104753804	0	+	.	gene_id "ENSMUSG00000136399.1"; transcript_id "ENSMUST00000335565.1"; gene_type "lncRNA"; gene_name "ENSMUSG00000136399"; transcript_type "lncRNA"; transcript_name "ENSMUST00000335565"; exon_number 2; exon_id "ENSMUSE00001661616.1"; level 2; tag "TAGENE";
chr4	ENSEMBL_gcm37	exon	104753640	104753804	0.0164129441603245	+	.	gene_id "ENSMUSG00000136399.1"; transcript_id "ENSMUSG00000136399.1_tx_11"; exon_id "chr4_104753640_104753804_+"; exonnum "2"; txlen "837";
chr4	ENSEMBL_gcm37	exon	104753640	104753804	0.00149448950452825	+	.	gene_id "ENSMUSG00000136399.1"; transcript_id "ENSMUSG00000136399.1_tx_12"; exon_id "chr4_104753640_104753804_+"; exonnum "5"; txlen "1063";
chr4	ENSEMBL_gcm37	exon	104753640	104753804	0.073787941509975	+	.	gene_id "ENSMUSG00000136399.1"; transcript_id "ENSMUSG00000136399.1_tx_4"; exon_id "chr4_104753640_104753804_+"; exonnum "3"; txlen "588";
chr4	ENSEMBL_gcm37	exon	104753640	104753804	0.0268533003818047	+	.	gene_id "ENSMUSG00000136399.1"; transcript_id "ENSMUSG00000136399.1_tx_7"; exon_id "chr4_104753640_104753804_+"; exonnum "3"; txlen "611";
chr4	HAVANA	exon	104753640	104753920	0	+	.	gene_id "ENSMUSG00000136399.1"; transcript_id "ENSMUST00000335558.1"; gene_type "lncRNA"; gene_name "ENSMUSG00000136399"; transcript_type "lncRNA"; transcript_name "ENSMUST00000335558"; exon_number 2; exon_id "ENSMUSE00001661618.1"; level 2; tag "TAGENE";
chr4	HAVANA	exon	104753640	104753920	0	+	.	gene_id "ENSMUSG00000136399.1"; transcript_id "ENSMUST00000335559.1"; gene_type "lncRNA"; gene_name "ENSMUSG00000136399"; transcript_type "lncRNA"; transcript_name "ENSMUST00000335559"; exon_number 2; exon_id "ENSMUSE00001661618.1"; level 2; tag "TAGENE";
chr4	sragcm37_mid	exon	104756535	104756658	0.0164129441603245	+	.	gene_id "ENSMUSG00000136399.1"; transcript_id "ENSMUSG00000136399.1_tx_11"; exon_id "chr4_104756535_104756658_+"; exonnum "3"; txlen "837";
chr4	sragcm37_mid	exon	104756535	104756658	0.00149448950452825	+	.	gene_id "ENSMUSG00000136399.1"; transcript_id "ENSMUSG00000136399.1_tx_12"; exon_id "chr4_104756535_104756658_+"; exonnum "6"; txlen "1063";
chr4	sragcm37_mid	exon	104756535	104756658	0.073787941509975	+	.	gene_id "ENSMUSG00000136399.1"; transcript_id "ENSMUSG00000136399.1_tx_4"; exon_id "chr4_104756535_104756658_+"; exonnum "4"; txlen "588";
chr4	HAVANA	exon	104756535	104757178	0	+	.	gene_id "ENSMUSG00000136399.1"; transcript_id "ENSMUST00000335561.1"; gene_type "lncRNA"; gene_name "ENSMUSG00000136399"; transcript_type "lncRNA"; transcript_name "ENSMUST00000335561"; exon_number 2; exon_id "ENSMUSE00001661603.1"; level 2; tag "TAGENE";
chr4	HAVANA	exon	104756535	104757178	0	+	.	gene_id "ENSMUSG00000136399.1"; transcript_id "ENSMUST00000335562.1"; gene_type "lncRNA"; gene_name "ENSMUSG00000136399"; transcript_type "lncRNA"; transcript_name "ENSMUST00000335562"; exon_number 3; exon_id "ENSMUSE00001661603.1"; level 2; tag "basic"; tag "TAGENE";
chr4	HAVANA	exon	104756535	104757457	0	+	.	gene_id "ENSMUSG00000136399.1"; transcript_id "ENSMUST00000335565.1"; gene_type "lncRNA"; gene_name "ENSMUSG00000136399"; transcript_type "lncRNA"; transcript_name "ENSMUST00000335565"; exon_number 3; exon_id "ENSMUSE00001661604.1"; level 2; tag "TAGENE";
chr4	HAVANA	exon	104756535	104757491	0	+	.	gene_id "ENSMUSG00000136399.1"; transcript_id "ENSMUST00000335563.1"; gene_type "lncRNA"; gene_name "ENSMUSG00000136399"; transcript_type "lncRNA"; transcript_name "ENSMUST00000335563"; exon_number 3; exon_id "ENSMUSE00001661608.1"; level 2; tag "TAGENE";
chr4	HAVANA	exon	104756535	104757495	0	+	.	gene_id "ENSMUSG00000136399.1"; transcript_id "ENSMUST00000335564.1"; gene_type "lncRNA"; gene_name "ENSMUSG00000136399"; transcript_type "lncRNA"; transcript_name "ENSMUST00000335564"; exon_number 2; exon_id "ENSMUSE00001661615.1"; level 2; tag "TAGENE";
chr4	sragcm37_mid	exon	104764321	104764467	0.0164129441603245	+	.	gene_id "ENSMUSG00000136399.1"; transcript_id "ENSMUSG00000136399.1_tx_11"; exon_id "chr4_104764321_104764467_+"; exonnum "4"; txlen "837";
chr4	sragcm37_mid	exon	104764321	104764467	0.0268533003818047	+	.	gene_id "ENSMUSG00000136399.1"; transcript_id "ENSMUSG00000136399.1_tx_7"; exon_id "chr4_104764321_104764467_+"; exonnum "4"; txlen "611";
chr4	HAVANA	exon	104764321	104764557	0	+	.	gene_id "ENSMUSG00000136399.1"; transcript_id "ENSMUST00000335562.1"; gene_type "lncRNA"; gene_name "ENSMUSG00000136399"; transcript_type "lncRNA"; transcript_name "ENSMUST00000335562"; exon_number 4; exon_id "ENSMUSE00001661624.1"; level 2; tag "basic"; tag "TAGENE";
chr4	HAVANA	exon	104764321	104764565	0	+	.	gene_id "ENSMUSG00000136399.1"; transcript_id "ENSMUST00000335561.1"; gene_type "lncRNA"; gene_name "ENSMUSG00000136399"; transcript_type "lncRNA"; transcript_name "ENSMUST00000335561"; exon_number 3; exon_id "ENSMUSE00001661623.1"; level 2; tag "TAGENE";
chr4	ENSEMBL	UTR	104770653	104770686	0	+	.	gene_id "ENSMUSG00000078612.10"; transcript_id "ENSMUST00000106803.9"; gene_type "protein_coding"; gene_name "Fyb2"; transcript_type "protein_coding"; transcript_name "Fyb2-201"; exon_number 1; exon_id "ENSMUSE00001090230.2"; level 3; protein_id "ENSMUSP00000102415.3"; transcript_support_level "1"; mgi_id "MGI:2685466"; tag "basic"; tag "Ensembl_canonical"; tag "GENCODE_Primary"; tag "appris_alternative_2"; tag "CCDS"; ccdsid "CCDS51250.1"; havana_gene "OTTMUSG00000008126.1";
chr4	ENSEMBL	exon	104770653	104770887	0	+	.	gene_id "ENSMUSG00000078612.10"; transcript_id "ENSMUST00000106803.9"; gene_type "protein_coding"; gene_name "Fyb2"; transcript_type "protein_coding"; transcript_name "Fyb2-201"; exon_number 1; exon_id "ENSMUSE00001090230.2"; level 3; protein_id "ENSMUSP00000102415.3"; transcript_support_level "1"; mgi_id "MGI:2685466"; tag "basic"; tag "Ensembl_canonical"; tag "GENCODE_Primary"; tag "appris_alternative_2"; tag "CCDS"; ccdsid "CCDS51250.1"; havana_gene "OTTMUSG00000008126.1";
chr4	HAVANA	gene	104770653	104874060	0	+	.	gene_id "ENSMUSG00000078612.10"; gene_type "protein_coding"; gene_name "Fyb2"; level 2; mgi_id "MGI:2685466"; havana_gene "OTTMUSG00000008126.1";
chr4	ENSEMBL	transcript	104770653	104874060	0	+	.	gene_id "ENSMUSG00000078612.10"; transcript_id "ENSMUST00000106803.9"; gene_type "protein_coding"; gene_name "Fyb2"; transcript_type "protein_coding"; transcript_name "Fyb2-201"; level 3; protein_id "ENSMUSP00000102415.3"; transcript_support_level "1"; mgi_id "MGI:2685466"; tag "basic"; tag "Ensembl_canonical"; tag "GENCODE_Primary"; tag "appris_alternative_2"; tag "CCDS"; ccdsid "CCDS51250.1"; havana_gene "OTTMUSG00000008126.1";
chr4	ENSEMBL	start_codon	104770687	104770689	0	+	0	gene_id "ENSMUSG00000078612.10"; transcript_id "ENSMUST00000106803.9"; gene_type "protein_coding"; gene_name "Fyb2"; transcript_type "protein_coding"; transcript_name "Fyb2-201"; exon_number 1; exon_id "ENSMUSE00001090230.2"; level 3; protein_id "ENSMUSP00000102415.3"; transcript_support_level "1"; mgi_id "MGI:2685466"; tag "basic"; tag "Ensembl_canonical"; tag "GENCODE_Primary"; tag "appris_alternative_2"; tag "CCDS"; ccdsid "CCDS51250.1"; havana_gene "OTTMUSG00000008126.1";
chr4	ENSEMBL	CDS	104770687	104770887	0	+	0	gene_id "ENSMUSG00000078612.10"; transcript_id "ENSMUST00000106803.9"; gene_type "protein_coding"; gene_name "Fyb2"; transcript_type "protein_coding"; transcript_name "Fyb2-201"; exon_number 1; exon_id "ENSMUSE00001090230.2"; level 3; protein_id "ENSMUSP00000102415.3"; transcript_support_level "1"; mgi_id "MGI:2685466"; tag "basic"; tag "Ensembl_canonical"; tag "GENCODE_Primary"; tag "appris_alternative_2"; tag "CCDS"; ccdsid "CCDS51250.1"; havana_gene "OTTMUSG00000008126.1";
chr4	HAVANA	UTR	104770721	104770878	0	+	.	gene_id "ENSMUSG00000078612.10"; transcript_id "ENSMUST00000106804.2"; gene_type "protein_coding"; gene_name "Fyb2"; transcript_type "protein_coding"; transcript_name "Fyb2-202"; exon_number 1; exon_id "ENSMUSE00000671222.2"; level 2; protein_id "ENSMUSP00000102416.2"; transcript_support_level "1"; mgi_id "MGI:2685466"; tag "upstream_ATG"; tag "basic"; tag "appris_principal_2"; havana_gene "OTTMUSG00000008126.1"; havana_transcript "OTTMUST00000018470.1";
chr4	HAVANA	exon	104770721	104770887	0	+	.	gene_id "ENSMUSG00000078612.10"; transcript_id "ENSMUST00000106804.2"; gene_type "protein_coding"; gene_name "Fyb2"; transcript_type "protein_coding"; transcript_name "Fyb2-202"; exon_number 1; exon_id "ENSMUSE00000671222.2"; level 2; protein_id "ENSMUSP00000102416.2"; transcript_support_level "1"; mgi_id "MGI:2685466"; tag "upstream_ATG"; tag "basic"; tag "appris_principal_2"; havana_gene "OTTMUSG00000008126.1"; havana_transcript "OTTMUST00000018470.1";
chr4	ENSEMBL_gcm37	exon	104770721	104770887	1.16678368665896	+	.	gene_id "ENSMUSG00000078612.10"; transcript_id "ENSMUSG00000078612.10_tx_4"; exon_id "chr4_104770721_104770887_+"; exonnum "1"; txlen "2371";
chr4	ENSEMBL_gcm37	exon	104770721	104770887	0.00368630443124964	+	.	gene_id "ENSMUSG00000078612.10"; transcript_id "ENSMUSG00000078612.10_tx_5"; exon_id "chr4_104770721_104770887_+"; exonnum "1"; txlen "3251";
chr4	HAVANA	transcript	104770721	104874060	0	+	.	gene_id "ENSMUSG00000078612.10"; transcript_id "ENSMUST00000106804.2"; gene_type "protein_coding"; gene_name "Fyb2"; transcript_type "protein_coding"; transcript_name "Fyb2-202"; level 2; protein_id "ENSMUSP00000102416.2"; transcript_support_level "1"; mgi_id "MGI:2685466"; tag "upstream_ATG"; tag "basic"; tag "appris_principal_2"; havana_gene "OTTMUSG00000008126.1"; havana_transcript "OTTMUST00000018470.1";
chr4	HAVANA	start_codon	104770879	104770881	0	+	0	gene_id "ENSMUSG00000078612.10"; transcript_id "ENSMUST00000106804.2"; gene_type "protein_coding"; gene_name "Fyb2"; transcript_type "protein_coding"; transcript_name "Fyb2-202"; exon_number 1; exon_id "ENSMUSE00000671222.2"; level 2; protein_id "ENSMUSP00000102416.2"; transcript_support_level "1"; mgi_id "MGI:2685466"; tag "upstream_ATG"; tag "basic"; tag "appris_principal_2"; havana_gene "OTTMUSG00000008126.1"; havana_transcript "OTTMUST00000018470.1";
chr4	HAVANA	CDS	104770879	104770887	0	+	0	gene_id "ENSMUSG00000078612.10"; transcript_id "ENSMUST00000106804.2"; gene_type "protein_coding"; gene_name "Fyb2"; transcript_type "protein_coding"; transcript_name "Fyb2-202"; exon_number 1; exon_id "ENSMUSE00000671222.2"; level 2; protein_id "ENSMUSP00000102416.2"; transcript_support_level "1"; mgi_id "MGI:2685466"; tag "upstream_ATG"; tag "basic"; tag "appris_principal_2"; havana_gene "OTTMUSG00000008126.1"; havana_transcript "OTTMUST00000018470.1";
chr4	sragcm37_es	exon	104793472	104793579	4.74287635256783	+	.	gene_id "ENSMUSG00000078612.10"; transcript_id "ENSMUSG00000078612.10_tx_2"; exon_id "chr4_104793472_104793579_+"; exonnum "1"; txlen "3009";
chr4	sragcm37_es	exon	104793472	104793579	0.00368630443124964	+	.	gene_id "ENSMUSG00000078612.10"; transcript_id "ENSMUSG00000078612.10_tx_6"; exon_id "chr4_104793472_104793579_+"; exonnum "1"; txlen "3192";
chr4	ENSEMBL	exon	104802301	104803048	0	+	.	gene_id "ENSMUSG00000078612.10"; transcript_id "ENSMUST00000106803.9"; gene_type "protein_coding"; gene_name "Fyb2"; transcript_type "protein_coding"; transcript_name "Fyb2-201"; exon_number 2; exon_id "ENSMUSE00000671221.2"; level 3; protein_id "ENSMUSP00000102415.3"; transcript_support_level "1"; mgi_id "MGI:2685466"; tag "basic"; tag "Ensembl_canonical"; tag "GENCODE_Primary"; tag "appris_alternative_2"; tag "CCDS"; ccdsid "CCDS51250.1"; havana_gene "OTTMUSG00000008126.1";
chr4	ENSEMBL	CDS	104802301	104803048	0	+	0	gene_id "ENSMUSG00000078612.10"; transcript_id "ENSMUST00000106803.9"; gene_type "protein_coding"; gene_name "Fyb2"; transcript_type "protein_coding"; transcript_name "Fyb2-201"; exon_number 2; exon_id "ENSMUSE00000671221.2"; level 3; protein_id "ENSMUSP00000102415.3"; transcript_support_level "1"; mgi_id "MGI:2685466"; tag "basic"; tag "Ensembl_canonical"; tag "GENCODE_Primary"; tag "appris_alternative_2"; tag "CCDS"; ccdsid "CCDS51250.1"; havana_gene "OTTMUSG00000008126.1";
chr4	HAVANA	exon	104802301	104803048	0	+	.	gene_id "ENSMUSG00000078612.10"; transcript_id "ENSMUST00000106804.2"; gene_type "protein_coding"; gene_name "Fyb2"; transcript_type "protein_coding"; transcript_name "Fyb2-202"; exon_number 2; exon_id "ENSMUSE00000671221.2"; level 2; protein_id "ENSMUSP00000102416.2"; transcript_support_level "1"; mgi_id "MGI:2685466"; tag "upstream_ATG"; tag "basic"; tag "appris_principal_2"; havana_gene "OTTMUSG00000008126.1"; havana_transcript "OTTMUST00000018470.1";
chr4	HAVANA	CDS	104802301	104803048	0	+	0	gene_id "ENSMUSG00000078612.10"; transcript_id "ENSMUST00000106804.2"; gene_type "protein_coding"; gene_name "Fyb2"; transcript_type "protein_coding"; transcript_name "Fyb2-202"; exon_number 2; exon_id "ENSMUSE00000671221.2"; level 2; protein_id "ENSMUSP00000102416.2"; transcript_support_level "1"; mgi_id "MGI:2685466"; tag "upstream_ATG"; tag "basic"; tag "appris_principal_2"; havana_gene "OTTMUSG00000008126.1"; havana_transcript "OTTMUST00000018470.1";
chr4	ENSEMBL_gcm37	exon	104802301	104803048	4.74287635256783	+	.	gene_id "ENSMUSG00000078612.10"; transcript_id "ENSMUSG00000078612.10_tx_2"; exon_id "chr4_104802301_104803048_+"; exonnum "2"; txlen "3009";
chr4	ENSEMBL_gcm37	exon	104802301	104803048	1.16678368665896	+	.	gene_id "ENSMUSG00000078612.10"; transcript_id "ENSMUSG00000078612.10_tx_4"; exon_id "chr4_104802301_104803048_+"; exonnum "2"; txlen "2371";
chr4	ENSEMBL_gcm37	exon	104802301	104803048	0.00368630443124964	+	.	gene_id "ENSMUSG00000078612.10"; transcript_id "ENSMUSG00000078612.10_tx_5"; exon_id "chr4_104802301_104803048_+"; exonnum "2"; txlen "3251";
chr4	ENSEMBL_gcm37	exon	104802301	104803048	0.00368630443124964	+	.	gene_id "ENSMUSG00000078612.10"; transcript_id "ENSMUSG00000078612.10_tx_6"; exon_id "chr4_104802301_104803048_+"; exonnum "2"; txlen "3192";
chr4	sragcm37_mid	exon	104803982	104804123	0.00368630443124964	+	.	gene_id "ENSMUSG00000078612.10"; transcript_id "ENSMUSG00000078612.10_tx_5"; exon_id "chr4_104803982_104804123_+"; exonnum "3"; txlen "3251";
chr4	sragcm37_mid	exon	104803982	104804123	0.00368630443124964	+	.	gene_id "ENSMUSG00000078612.10"; transcript_id "ENSMUSG00000078612.10_tx_6"; exon_id "chr4_104803982_104804123_+"; exonnum "3"; txlen "3192";
chr4	sragcm37_mid	exon	104804409	104804449	0.00368630443124964	+	.	gene_id "ENSMUSG00000078612.10"; transcript_id "ENSMUSG00000078612.10_tx_5"; exon_id "chr4_104804409_104804449_+"; exonnum "4"; txlen "3251";
chr4	sragcm37_mid	exon	104804409	104804449	0.00368630443124964	+	.	gene_id "ENSMUSG00000078612.10"; transcript_id "ENSMUSG00000078612.10_tx_6"; exon_id "chr4_104804409_104804449_+"; exonnum "4"; txlen "3192";
chr4	ENSEMBL	exon	104805871	104806029	0	+	.	gene_id "ENSMUSG00000078612.10"; transcript_id "ENSMUST00000106803.9"; gene_type "protein_coding"; gene_name "Fyb2"; transcript_type "protein_coding"; transcript_name "Fyb2-201"; exon_number 3; exon_id "ENSMUSE00000671220.2"; level 3; protein_id "ENSMUSP00000102415.3"; transcript_support_level "1"; mgi_id "MGI:2685466"; tag "basic"; tag "Ensembl_canonical"; tag "GENCODE_Primary"; tag "appris_alternative_2"; tag "CCDS"; ccdsid "CCDS51250.1"; havana_gene "OTTMUSG00000008126.1";
chr4	ENSEMBL	CDS	104805871	104806029	0	+	2	gene_id "ENSMUSG00000078612.10"; transcript_id "ENSMUST00000106803.9"; gene_type "protein_coding"; gene_name "Fyb2"; transcript_type "protein_coding"; transcript_name "Fyb2-201"; exon_number 3; exon_id "ENSMUSE00000671220.2"; level 3; protein_id "ENSMUSP00000102415.3"; transcript_support_level "1"; mgi_id "MGI:2685466"; tag "basic"; tag "Ensembl_canonical"; tag "GENCODE_Primary"; tag "appris_alternative_2"; tag "CCDS"; ccdsid "CCDS51250.1"; havana_gene "OTTMUSG00000008126.1";
chr4	HAVANA	exon	104805871	104806029	0	+	.	gene_id "ENSMUSG00000078612.10"; transcript_id "ENSMUST00000106804.2"; gene_type "protein_coding"; gene_name "Fyb2"; transcript_type "protein_coding"; transcript_name "Fyb2-202"; exon_number 3; exon_id "ENSMUSE00000671220.2"; level 2; protein_id "ENSMUSP00000102416.2"; transcript_support_level "1"; mgi_id "MGI:2685466"; tag "upstream_ATG"; tag "basic"; tag "appris_principal_2"; havana_gene "OTTMUSG00000008126.1"; havana_transcript "OTTMUST00000018470.1";
chr4	HAVANA	CDS	104805871	104806029	0	+	2	gene_id "ENSMUSG00000078612.10"; transcript_id "ENSMUST00000106804.2"; gene_type "protein_coding"; gene_name "Fyb2"; transcript_type "protein_coding"; transcript_name "Fyb2-202"; exon_number 3; exon_id "ENSMUSE00000671220.2"; level 2; protein_id "ENSMUSP00000102416.2"; transcript_support_level "1"; mgi_id "MGI:2685466"; tag "upstream_ATG"; tag "basic"; tag "appris_principal_2"; havana_gene "OTTMUSG00000008126.1"; havana_transcript "OTTMUST00000018470.1";
chr4	ENSEMBL_gcm37	exon	104805871	104806029	4.74287635256783	+	.	gene_id "ENSMUSG00000078612.10"; transcript_id "ENSMUSG00000078612.10_tx_2"; exon_id "chr4_104805871_104806029_+"; exonnum "3"; txlen "3009";
chr4	ENSEMBL_gcm37	exon	104805871	104806029	1.16678368665896	+	.	gene_id "ENSMUSG00000078612.10"; transcript_id "ENSMUSG00000078612.10_tx_4"; exon_id "chr4_104805871_104806029_+"; exonnum "3"; txlen "2371";
chr4	ENSEMBL_gcm37	exon	104805871	104806029	0.00368630443124964	+	.	gene_id "ENSMUSG00000078612.10"; transcript_id "ENSMUSG00000078612.10_tx_5"; exon_id "chr4_104805871_104806029_+"; exonnum "5"; txlen "3251";
chr4	ENSEMBL_gcm37	exon	104805871	104806029	0.00368630443124964	+	.	gene_id "ENSMUSG00000078612.10"; transcript_id "ENSMUSG00000078612.10_tx_6"; exon_id "chr4_104805871_104806029_+"; exonnum "5"; txlen "3192";
chr4	ENSEMBL	exon	104808050	104808083	0	+	.	gene_id "ENSMUSG00000078612.10"; transcript_id "ENSMUST00000106803.9"; gene_type "protein_coding"; gene_name "Fyb2"; transcript_type "protein_coding"; transcript_name "Fyb2-201"; exon_number 4; exon_id "ENSMUSE00000671218.2"; level 3; protein_id "ENSMUSP00000102415.3"; transcript_support_level "1"; mgi_id "MGI:2685466"; tag "basic"; tag "Ensembl_canonical"; tag "GENCODE_Primary"; tag "appris_alternative_2"; tag "CCDS"; ccdsid "CCDS51250.1"; havana_gene "OTTMUSG00000008126.1";
chr4	ENSEMBL	CDS	104808050	104808083	0	+	2	gene_id "ENSMUSG00000078612.10"; transcript_id "ENSMUST00000106803.9"; gene_type "protein_coding"; gene_name "Fyb2"; transcript_type "protein_coding"; transcript_name "Fyb2-201"; exon_number 4; exon_id "ENSMUSE00000671218.2"; level 3; protein_id "ENSMUSP00000102415.3"; transcript_support_level "1"; mgi_id "MGI:2685466"; tag "basic"; tag "Ensembl_canonical"; tag "GENCODE_Primary"; tag "appris_alternative_2"; tag "CCDS"; ccdsid "CCDS51250.1"; havana_gene "OTTMUSG00000008126.1";
chr4	HAVANA	exon	104808050	104808083	0	+	.	gene_id "ENSMUSG00000078612.10"; transcript_id "ENSMUST00000106804.2"; gene_type "protein_coding"; gene_name "Fyb2"; transcript_type "protein_coding"; transcript_name "Fyb2-202"; exon_number 4; exon_id "ENSMUSE00000671218.2"; level 2; protein_id "ENSMUSP00000102416.2"; transcript_support_level "1"; mgi_id "MGI:2685466"; tag "upstream_ATG"; tag "basic"; tag "appris_principal_2"; havana_gene "OTTMUSG00000008126.1"; havana_transcript "OTTMUST00000018470.1";
chr4	HAVANA	CDS	104808050	104808083	0	+	2	gene_id "ENSMUSG00000078612.10"; transcript_id "ENSMUST00000106804.2"; gene_type "protein_coding"; gene_name "Fyb2"; transcript_type "protein_coding"; transcript_name "Fyb2-202"; exon_number 4; exon_id "ENSMUSE00000671218.2"; level 2; protein_id "ENSMUSP00000102416.2"; transcript_support_level "1"; mgi_id "MGI:2685466"; tag "upstream_ATG"; tag "basic"; tag "appris_principal_2"; havana_gene "OTTMUSG00000008126.1"; havana_transcript "OTTMUST00000018470.1";
chr4	ENSEMBL_gcm37	exon	104808050	104808083	4.74287635256783	+	.	gene_id "ENSMUSG00000078612.10"; transcript_id "ENSMUSG00000078612.10_tx_2"; exon_id "chr4_104808050_104808083_+"; exonnum "4"; txlen "3009";
chr4	ENSEMBL_gcm37	exon	104808050	104808083	1.16678368665896	+	.	gene_id "ENSMUSG00000078612.10"; transcript_id "ENSMUSG00000078612.10_tx_4"; exon_id "chr4_104808050_104808083_+"; exonnum "4"; txlen "2371";
chr4	ENSEMBL_gcm37	exon	104808050	104808083	0.00368630443124964	+	.	gene_id "ENSMUSG00000078612.10"; transcript_id "ENSMUSG00000078612.10_tx_5"; exon_id "chr4_104808050_104808083_+"; exonnum "6"; txlen "3251";
chr4	ENSEMBL_gcm37	exon	104808050	104808083	0.00368630443124964	+	.	gene_id "ENSMUSG00000078612.10"; transcript_id "ENSMUSG00000078612.10_tx_6"; exon_id "chr4_104808050_104808083_+"; exonnum "6"; txlen "3192";
chr4	ENSEMBL	exon	104836183	104836283	0	+	.	gene_id "ENSMUSG00000078612.10"; transcript_id "ENSMUST00000106803.9"; gene_type "protein_coding"; gene_name "Fyb2"; transcript_type "protein_coding"; transcript_name "Fyb2-201"; exon_number 5; exon_id "ENSMUSE00000671216.2"; level 3; protein_id "ENSMUSP00000102415.3"; transcript_support_level "1"; mgi_id "MGI:2685466"; tag "basic"; tag "Ensembl_canonical"; tag "GENCODE_Primary"; tag "appris_alternative_2"; tag "CCDS"; ccdsid "CCDS51250.1"; havana_gene "OTTMUSG00000008126.1";
chr4	ENSEMBL	CDS	104836183	104836283	0	+	1	gene_id "ENSMUSG00000078612.10"; transcript_id "ENSMUST00000106803.9"; gene_type "protein_coding"; gene_name "Fyb2"; transcript_type "protein_coding"; transcript_name "Fyb2-201"; exon_number 5; exon_id "ENSMUSE00000671216.2"; level 3; protein_id "ENSMUSP00000102415.3"; transcript_support_level "1"; mgi_id "MGI:2685466"; tag "basic"; tag "Ensembl_canonical"; tag "GENCODE_Primary"; tag "appris_alternative_2"; tag "CCDS"; ccdsid "CCDS51250.1"; havana_gene "OTTMUSG00000008126.1";
chr4	HAVANA	exon	104836183	104836283	0	+	.	gene_id "ENSMUSG00000078612.10"; transcript_id "ENSMUST00000106804.2"; gene_type "protein_coding"; gene_name "Fyb2"; transcript_type "protein_coding"; transcript_name "Fyb2-202"; exon_number 5; exon_id "ENSMUSE00000671216.2"; level 2; protein_id "ENSMUSP00000102416.2"; transcript_support_level "1"; mgi_id "MGI:2685466"; tag "upstream_ATG"; tag "basic"; tag "appris_principal_2"; havana_gene "OTTMUSG00000008126.1"; havana_transcript "OTTMUST00000018470.1";
chr4	HAVANA	CDS	104836183	104836283	0	+	1	gene_id "ENSMUSG00000078612.10"; transcript_id "ENSMUST00000106804.2"; gene_type "protein_coding"; gene_name "Fyb2"; transcript_type "protein_coding"; transcript_name "Fyb2-202"; exon_number 5; exon_id "ENSMUSE00000671216.2"; level 2; protein_id "ENSMUSP00000102416.2"; transcript_support_level "1"; mgi_id "MGI:2685466"; tag "upstream_ATG"; tag "basic"; tag "appris_principal_2"; havana_gene "OTTMUSG00000008126.1"; havana_transcript "OTTMUST00000018470.1";
chr4	ENSEMBL_gcm37	exon	104836183	104836283	4.74287635256783	+	.	gene_id "ENSMUSG00000078612.10"; transcript_id "ENSMUSG00000078612.10_tx_2"; exon_id "chr4_104836183_104836283_+"; exonnum "5"; txlen "3009";
chr4	ENSEMBL_gcm37	exon	104836183	104836283	1.16678368665896	+	.	gene_id "ENSMUSG00000078612.10"; transcript_id "ENSMUSG00000078612.10_tx_4"; exon_id "chr4_104836183_104836283_+"; exonnum "5"; txlen "2371";
chr4	ENSEMBL_gcm37	exon	104836183	104836283	0.00368630443124964	+	.	gene_id "ENSMUSG00000078612.10"; transcript_id "ENSMUSG00000078612.10_tx_5"; exon_id "chr4_104836183_104836283_+"; exonnum "7"; txlen "3251";
chr4	ENSEMBL_gcm37	exon	104836183	104836283	0.00368630443124964	+	.	gene_id "ENSMUSG00000078612.10"; transcript_id "ENSMUSG00000078612.10_tx_6"; exon_id "chr4_104836183_104836283_+"; exonnum "7"; txlen "3192";
chr4	ENSEMBL	exon	104843453	104843487	0	+	.	gene_id "ENSMUSG00000078612.10"; transcript_id "ENSMUST00000106803.9"; gene_type "protein_coding"; gene_name "Fyb2"; transcript_type "protein_coding"; transcript_name "Fyb2-201"; exon_number 6; exon_id "ENSMUSE00000671215.2"; level 3; protein_id "ENSMUSP00000102415.3"; transcript_support_level "1"; mgi_id "MGI:2685466"; tag "basic"; tag "Ensembl_canonical"; tag "GENCODE_Primary"; tag "appris_alternative_2"; tag "CCDS"; ccdsid "CCDS51250.1"; havana_gene "OTTMUSG00000008126.1";
chr4	ENSEMBL	CDS	104843453	104843487	0	+	2	gene_id "ENSMUSG00000078612.10"; transcript_id "ENSMUST00000106803.9"; gene_type "protein_coding"; gene_name "Fyb2"; transcript_type "protein_coding"; transcript_name "Fyb2-201"; exon_number 6; exon_id "ENSMUSE00000671215.2"; level 3; protein_id "ENSMUSP00000102415.3"; transcript_support_level "1"; mgi_id "MGI:2685466"; tag "basic"; tag "Ensembl_canonical"; tag "GENCODE_Primary"; tag "appris_alternative_2"; tag "CCDS"; ccdsid "CCDS51250.1"; havana_gene "OTTMUSG00000008126.1";
chr4	HAVANA	exon	104843453	104843487	0	+	.	gene_id "ENSMUSG00000078612.10"; transcript_id "ENSMUST00000106804.2"; gene_type "protein_coding"; gene_name "Fyb2"; transcript_type "protein_coding"; transcript_name "Fyb2-202"; exon_number 6; exon_id "ENSMUSE00000671215.2"; level 2; protein_id "ENSMUSP00000102416.2"; transcript_support_level "1"; mgi_id "MGI:2685466"; tag "upstream_ATG"; tag "basic"; tag "appris_principal_2"; havana_gene "OTTMUSG00000008126.1"; havana_transcript "OTTMUST00000018470.1";
chr4	HAVANA	CDS	104843453	104843487	0	+	2	gene_id "ENSMUSG00000078612.10"; transcript_id "ENSMUST00000106804.2"; gene_type "protein_coding"; gene_name "Fyb2"; transcript_type "protein_coding"; transcript_name "Fyb2-202"; exon_number 6; exon_id "ENSMUSE00000671215.2"; level 2; protein_id "ENSMUSP00000102416.2"; transcript_support_level "1"; mgi_id "MGI:2685466"; tag "upstream_ATG"; tag "basic"; tag "appris_principal_2"; havana_gene "OTTMUSG00000008126.1"; havana_transcript "OTTMUST00000018470.1";
chr4	ENSEMBL_gcm37	exon	104843453	104843487	4.74287635256783	+	.	gene_id "ENSMUSG00000078612.10"; transcript_id "ENSMUSG00000078612.10_tx_2"; exon_id "chr4_104843453_104843487_+"; exonnum "6"; txlen "3009";
chr4	ENSEMBL_gcm37	exon	104843453	104843487	1.16678368665896	+	.	gene_id "ENSMUSG00000078612.10"; transcript_id "ENSMUSG00000078612.10_tx_4"; exon_id "chr4_104843453_104843487_+"; exonnum "6"; txlen "2371";
chr4	ENSEMBL_gcm37	exon	104843453	104843487	0.00368630443124964	+	.	gene_id "ENSMUSG00000078612.10"; transcript_id "ENSMUSG00000078612.10_tx_5"; exon_id "chr4_104843453_104843487_+"; exonnum "8"; txlen "3251";
chr4	ENSEMBL_gcm37	exon	104843453	104843487	0.00368630443124964	+	.	gene_id "ENSMUSG00000078612.10"; transcript_id "ENSMUSG00000078612.10_tx_6"; exon_id "chr4_104843453_104843487_+"; exonnum "8"; txlen "3192";
chr4	ENSEMBL	exon	104845347	104845378	0	+	.	gene_id "ENSMUSG00000078612.10"; transcript_id "ENSMUST00000106803.9"; gene_type "protein_coding"; gene_name "Fyb2"; transcript_type "protein_coding"; transcript_name "Fyb2-201"; exon_number 7; exon_id "ENSMUSE00000671214.2"; level 3; protein_id "ENSMUSP00000102415.3"; transcript_support_level "1"; mgi_id "MGI:2685466"; tag "basic"; tag "Ensembl_canonical"; tag "GENCODE_Primary"; tag "appris_alternative_2"; tag "CCDS"; ccdsid "CCDS51250.1"; havana_gene "OTTMUSG00000008126.1";
chr4	ENSEMBL	CDS	104845347	104845378	0	+	0	gene_id "ENSMUSG00000078612.10"; transcript_id "ENSMUST00000106803.9"; gene_type "protein_coding"; gene_name "Fyb2"; transcript_type "protein_coding"; transcript_name "Fyb2-201"; exon_number 7; exon_id "ENSMUSE00000671214.2"; level 3; protein_id "ENSMUSP00000102415.3"; transcript_support_level "1"; mgi_id "MGI:2685466"; tag "basic"; tag "Ensembl_canonical"; tag "GENCODE_Primary"; tag "appris_alternative_2"; tag "CCDS"; ccdsid "CCDS51250.1"; havana_gene "OTTMUSG00000008126.1";
chr4	HAVANA	exon	104845347	104845378	0	+	.	gene_id "ENSMUSG00000078612.10"; transcript_id "ENSMUST00000106804.2"; gene_type "protein_coding"; gene_name "Fyb2"; transcript_type "protein_coding"; transcript_name "Fyb2-202"; exon_number 7; exon_id "ENSMUSE00000671214.2"; level 2; protein_id "ENSMUSP00000102416.2"; transcript_support_level "1"; mgi_id "MGI:2685466"; tag "upstream_ATG"; tag "basic"; tag "appris_principal_2"; havana_gene "OTTMUSG00000008126.1"; havana_transcript "OTTMUST00000018470.1";
chr4	HAVANA	CDS	104845347	104845378	0	+	0	gene_id "ENSMUSG00000078612.10"; transcript_id "ENSMUST00000106804.2"; gene_type "protein_coding"; gene_name "Fyb2"; transcript_type "protein_coding"; transcript_name "Fyb2-202"; exon_number 7; exon_id "ENSMUSE00000671214.2"; level 2; protein_id "ENSMUSP00000102416.2"; transcript_support_level "1"; mgi_id "MGI:2685466"; tag "upstream_ATG"; tag "basic"; tag "appris_principal_2"; havana_gene "OTTMUSG00000008126.1"; havana_transcript "OTTMUST00000018470.1";
chr4	ENSEMBL_gcm37	exon	104845347	104845378	4.74287635256783	+	.	gene_id "ENSMUSG00000078612.10"; transcript_id "ENSMUSG00000078612.10_tx_2"; exon_id "chr4_104845347_104845378_+"; exonnum "7"; txlen "3009";
chr4	ENSEMBL_gcm37	exon	104845347	104845378	1.16678368665896	+	.	gene_id "ENSMUSG00000078612.10"; transcript_id "ENSMUSG00000078612.10_tx_4"; exon_id "chr4_104845347_104845378_+"; exonnum "7"; txlen "2371";
chr4	ENSEMBL_gcm37	exon	104845347	104845378	0.00368630443124964	+	.	gene_id "ENSMUSG00000078612.10"; transcript_id "ENSMUSG00000078612.10_tx_5"; exon_id "chr4_104845347_104845378_+"; exonnum "9"; txlen "3251";
chr4	ENSEMBL_gcm37	exon	104845347	104845378	0.00368630443124964	+	.	gene_id "ENSMUSG00000078612.10"; transcript_id "ENSMUSG00000078612.10_tx_6"; exon_id "chr4_104845347_104845378_+"; exonnum "9"; txlen "3192";
chr4	ENSEMBL	exon	104846161	104846263	0	+	.	gene_id "ENSMUSG00000078612.10"; transcript_id "ENSMUST00000106803.9"; gene_type "protein_coding"; gene_name "Fyb2"; transcript_type "protein_coding"; transcript_name "Fyb2-201"; exon_number 8; exon_id "ENSMUSE00000671212.2"; level 3; protein_id "ENSMUSP00000102415.3"; transcript_support_level "1"; mgi_id "MGI:2685466"; tag "basic"; tag "Ensembl_canonical"; tag "GENCODE_Primary"; tag "appris_alternative_2"; tag "CCDS"; ccdsid "CCDS51250.1"; havana_gene "OTTMUSG00000008126.1";
chr4	ENSEMBL	CDS	104846161	104846263	0	+	1	gene_id "ENSMUSG00000078612.10"; transcript_id "ENSMUST00000106803.9"; gene_type "protein_coding"; gene_name "Fyb2"; transcript_type "protein_coding"; transcript_name "Fyb2-201"; exon_number 8; exon_id "ENSMUSE00000671212.2"; level 3; protein_id "ENSMUSP00000102415.3"; transcript_support_level "1"; mgi_id "MGI:2685466"; tag "basic"; tag "Ensembl_canonical"; tag "GENCODE_Primary"; tag "appris_alternative_2"; tag "CCDS"; ccdsid "CCDS51250.1"; havana_gene "OTTMUSG00000008126.1";
chr4	HAVANA	exon	104846161	104846263	0	+	.	gene_id "ENSMUSG00000078612.10"; transcript_id "ENSMUST00000106804.2"; gene_type "protein_coding"; gene_name "Fyb2"; transcript_type "protein_coding"; transcript_name "Fyb2-202"; exon_number 8; exon_id "ENSMUSE00000671212.2"; level 2; protein_id "ENSMUSP00000102416.2"; transcript_support_level "1"; mgi_id "MGI:2685466"; tag "upstream_ATG"; tag "basic"; tag "appris_principal_2"; havana_gene "OTTMUSG00000008126.1"; havana_transcript "OTTMUST00000018470.1";
chr4	HAVANA	CDS	104846161	104846263	0	+	1	gene_id "ENSMUSG00000078612.10"; transcript_id "ENSMUST00000106804.2"; gene_type "protein_coding"; gene_name "Fyb2"; transcript_type "protein_coding"; transcript_name "Fyb2-202"; exon_number 8; exon_id "ENSMUSE00000671212.2"; level 2; protein_id "ENSMUSP00000102416.2"; transcript_support_level "1"; mgi_id "MGI:2685466"; tag "upstream_ATG"; tag "basic"; tag "appris_principal_2"; havana_gene "OTTMUSG00000008126.1"; havana_transcript "OTTMUST00000018470.1";
chr4	ENSEMBL_gcm37	exon	104846161	104846263	4.74287635256783	+	.	gene_id "ENSMUSG00000078612.10"; transcript_id "ENSMUSG00000078612.10_tx_2"; exon_id "chr4_104846161_104846263_+"; exonnum "8"; txlen "3009";
chr4	ENSEMBL_gcm37	exon	104846161	104846263	1.16678368665896	+	.	gene_id "ENSMUSG00000078612.10"; transcript_id "ENSMUSG00000078612.10_tx_4"; exon_id "chr4_104846161_104846263_+"; exonnum "8"; txlen "2371";
chr4	ENSEMBL_gcm37	exon	104846161	104846263	0.00368630443124964	+	.	gene_id "ENSMUSG00000078612.10"; transcript_id "ENSMUSG00000078612.10_tx_5"; exon_id "chr4_104846161_104846263_+"; exonnum "10"; txlen "3251";
chr4	ENSEMBL_gcm37	exon	104846161	104846263	0.00368630443124964	+	.	gene_id "ENSMUSG00000078612.10"; transcript_id "ENSMUSG00000078612.10_tx_6"; exon_id "chr4_104846161_104846263_+"; exonnum "10"; txlen "3192";
chr4	ENSEMBL	exon	104847395	104847554	0	+	.	gene_id "ENSMUSG00000078612.10"; transcript_id "ENSMUST00000106803.9"; gene_type "protein_coding"; gene_name "Fyb2"; transcript_type "protein_coding"; transcript_name "Fyb2-201"; exon_number 9; exon_id "ENSMUSE00000671211.2"; level 3; protein_id "ENSMUSP00000102415.3"; transcript_support_level "1"; mgi_id "MGI:2685466"; tag "basic"; tag "Ensembl_canonical"; tag "GENCODE_Primary"; tag "appris_alternative_2"; tag "CCDS"; ccdsid "CCDS51250.1"; havana_gene "OTTMUSG00000008126.1";
chr4	ENSEMBL	CDS	104847395	104847554	0	+	0	gene_id "ENSMUSG00000078612.10"; transcript_id "ENSMUST00000106803.9"; gene_type "protein_coding"; gene_name "Fyb2"; transcript_type "protein_coding"; transcript_name "Fyb2-201"; exon_number 9; exon_id "ENSMUSE00000671211.2"; level 3; protein_id "ENSMUSP00000102415.3"; transcript_support_level "1"; mgi_id "MGI:2685466"; tag "basic"; tag "Ensembl_canonical"; tag "GENCODE_Primary"; tag "appris_alternative_2"; tag "CCDS"; ccdsid "CCDS51250.1"; havana_gene "OTTMUSG00000008126.1";
chr4	HAVANA	exon	104847395	104847554	0	+	.	gene_id "ENSMUSG00000078612.10"; transcript_id "ENSMUST00000106804.2"; gene_type "protein_coding"; gene_name "Fyb2"; transcript_type "protein_coding"; transcript_name "Fyb2-202"; exon_number 9; exon_id "ENSMUSE00000671211.2"; level 2; protein_id "ENSMUSP00000102416.2"; transcript_support_level "1"; mgi_id "MGI:2685466"; tag "upstream_ATG"; tag "basic"; tag "appris_principal_2"; havana_gene "OTTMUSG00000008126.1"; havana_transcript "OTTMUST00000018470.1";
chr4	HAVANA	CDS	104847395	104847554	0	+	0	gene_id "ENSMUSG00000078612.10"; transcript_id "ENSMUST00000106804.2"; gene_type "protein_coding"; gene_name "Fyb2"; transcript_type "protein_coding"; transcript_name "Fyb2-202"; exon_number 9; exon_id "ENSMUSE00000671211.2"; level 2; protein_id "ENSMUSP00000102416.2"; transcript_support_level "1"; mgi_id "MGI:2685466"; tag "upstream_ATG"; tag "basic"; tag "appris_principal_2"; havana_gene "OTTMUSG00000008126.1"; havana_transcript "OTTMUST00000018470.1";
chr4	ENSEMBL_gcm37	exon	104847395	104847554	4.74287635256783	+	.	gene_id "ENSMUSG00000078612.10"; transcript_id "ENSMUSG00000078612.10_tx_2"; exon_id "chr4_104847395_104847554_+"; exonnum "9"; txlen "3009";
chr4	ENSEMBL_gcm37	exon	104847395	104847554	1.16678368665896	+	.	gene_id "ENSMUSG00000078612.10"; transcript_id "ENSMUSG00000078612.10_tx_4"; exon_id "chr4_104847395_104847554_+"; exonnum "9"; txlen "2371";
chr4	ENSEMBL_gcm37	exon	104847395	104847554	0.00368630443124964	+	.	gene_id "ENSMUSG00000078612.10"; transcript_id "ENSMUSG00000078612.10_tx_5"; exon_id "chr4_104847395_104847554_+"; exonnum "11"; txlen "3251";
chr4	ENSEMBL_gcm37	exon	104847395	104847554	0.00368630443124964	+	.	gene_id "ENSMUSG00000078612.10"; transcript_id "ENSMUSG00000078612.10_tx_6"; exon_id "chr4_104847395_104847554_+"; exonnum "11"; txlen "3192";
chr4	ENSEMBL	exon	104852895	104853009	0	+	.	gene_id "ENSMUSG00000078612.10"; transcript_id "ENSMUST00000106803.9"; gene_type "protein_coding"; gene_name "Fyb2"; transcript_type "protein_coding"; transcript_name "Fyb2-201"; exon_number 10; exon_id "ENSMUSE00000671209.2"; level 3; protein_id "ENSMUSP00000102415.3"; transcript_support_level "1"; mgi_id "MGI:2685466"; tag "basic"; tag "Ensembl_canonical"; tag "GENCODE_Primary"; tag "appris_alternative_2"; tag "CCDS"; ccdsid "CCDS51250.1"; havana_gene "OTTMUSG00000008126.1";
chr4	ENSEMBL	CDS	104852895	104853009	0	+	2	gene_id "ENSMUSG00000078612.10"; transcript_id "ENSMUST00000106803.9"; gene_type "protein_coding"; gene_name "Fyb2"; transcript_type "protein_coding"; transcript_name "Fyb2-201"; exon_number 10; exon_id "ENSMUSE00000671209.2"; level 3; protein_id "ENSMUSP00000102415.3"; transcript_support_level "1"; mgi_id "MGI:2685466"; tag "basic"; tag "Ensembl_canonical"; tag "GENCODE_Primary"; tag "appris_alternative_2"; tag "CCDS"; ccdsid "CCDS51250.1"; havana_gene "OTTMUSG00000008126.1";
chr4	HAVANA	exon	104852895	104853009	0	+	.	gene_id "ENSMUSG00000078612.10"; transcript_id "ENSMUST00000106804.2"; gene_type "protein_coding"; gene_name "Fyb2"; transcript_type "protein_coding"; transcript_name "Fyb2-202"; exon_number 10; exon_id "ENSMUSE00000671209.2"; level 2; protein_id "ENSMUSP00000102416.2"; transcript_support_level "1"; mgi_id "MGI:2685466"; tag "upstream_ATG"; tag "basic"; tag "appris_principal_2"; havana_gene "OTTMUSG00000008126.1"; havana_transcript "OTTMUST00000018470.1";
chr4	HAVANA	CDS	104852895	104853009	0	+	2	gene_id "ENSMUSG00000078612.10"; transcript_id "ENSMUST00000106804.2"; gene_type "protein_coding"; gene_name "Fyb2"; transcript_type "protein_coding"; transcript_name "Fyb2-202"; exon_number 10; exon_id "ENSMUSE00000671209.2"; level 2; protein_id "ENSMUSP00000102416.2"; transcript_support_level "1"; mgi_id "MGI:2685466"; tag "upstream_ATG"; tag "basic"; tag "appris_principal_2"; havana_gene "OTTMUSG00000008126.1"; havana_transcript "OTTMUST00000018470.1";
chr4	ENSEMBL_gcm37	exon	104852895	104853009	4.74287635256783	+	.	gene_id "ENSMUSG00000078612.10"; transcript_id "ENSMUSG00000078612.10_tx_2"; exon_id "chr4_104852895_104853009_+"; exonnum "10"; txlen "3009";
chr4	ENSEMBL_gcm37	exon	104852895	104853009	1.16678368665896	+	.	gene_id "ENSMUSG00000078612.10"; transcript_id "ENSMUSG00000078612.10_tx_4"; exon_id "chr4_104852895_104853009_+"; exonnum "10"; txlen "2371";
chr4	ENSEMBL_gcm37	exon	104852895	104853009	0.00368630443124964	+	.	gene_id "ENSMUSG00000078612.10"; transcript_id "ENSMUSG00000078612.10_tx_5"; exon_id "chr4_104852895_104853009_+"; exonnum "12"; txlen "3251";
chr4	ENSEMBL_gcm37	exon	104852895	104853009	0.00368630443124964	+	.	gene_id "ENSMUSG00000078612.10"; transcript_id "ENSMUSG00000078612.10_tx_6"; exon_id "chr4_104852895_104853009_+"; exonnum "12"; txlen "3192";
chr4	ENSEMBL	exon	104853098	104853138	0	+	.	gene_id "ENSMUSG00000078612.10"; transcript_id "ENSMUST00000106803.9"; gene_type "protein_coding"; gene_name "Fyb2"; transcript_type "protein_coding"; transcript_name "Fyb2-201"; exon_number 11; exon_id "ENSMUSE00000671208.2"; level 3; protein_id "ENSMUSP00000102415.3"; transcript_support_level "1"; mgi_id "MGI:2685466"; tag "basic"; tag "Ensembl_canonical"; tag "GENCODE_Primary"; tag "appris_alternative_2"; tag "CCDS"; ccdsid "CCDS51250.1"; havana_gene "OTTMUSG00000008126.1";
chr4	ENSEMBL	CDS	104853098	104853138	0	+	1	gene_id "ENSMUSG00000078612.10"; transcript_id "ENSMUST00000106803.9"; gene_type "protein_coding"; gene_name "Fyb2"; transcript_type "protein_coding"; transcript_name "Fyb2-201"; exon_number 11; exon_id "ENSMUSE00000671208.2"; level 3; protein_id "ENSMUSP00000102415.3"; transcript_support_level "1"; mgi_id "MGI:2685466"; tag "basic"; tag "Ensembl_canonical"; tag "GENCODE_Primary"; tag "appris_alternative_2"; tag "CCDS"; ccdsid "CCDS51250.1"; havana_gene "OTTMUSG00000008126.1";
chr4	HAVANA	exon	104853098	104853138	0	+	.	gene_id "ENSMUSG00000078612.10"; transcript_id "ENSMUST00000106804.2"; gene_type "protein_coding"; gene_name "Fyb2"; transcript_type "protein_coding"; transcript_name "Fyb2-202"; exon_number 11; exon_id "ENSMUSE00000671208.2"; level 2; protein_id "ENSMUSP00000102416.2"; transcript_support_level "1"; mgi_id "MGI:2685466"; tag "upstream_ATG"; tag "basic"; tag "appris_principal_2"; havana_gene "OTTMUSG00000008126.1"; havana_transcript "OTTMUST00000018470.1";
chr4	HAVANA	CDS	104853098	104853138	0	+	1	gene_id "ENSMUSG00000078612.10"; transcript_id "ENSMUST00000106804.2"; gene_type "protein_coding"; gene_name "Fyb2"; transcript_type "protein_coding"; transcript_name "Fyb2-202"; exon_number 11; exon_id "ENSMUSE00000671208.2"; level 2; protein_id "ENSMUSP00000102416.2"; transcript_support_level "1"; mgi_id "MGI:2685466"; tag "upstream_ATG"; tag "basic"; tag "appris_principal_2"; havana_gene "OTTMUSG00000008126.1"; havana_transcript "OTTMUST00000018470.1";
chr4	ENSEMBL_gcm37	exon	104853098	104853138	4.74287635256783	+	.	gene_id "ENSMUSG00000078612.10"; transcript_id "ENSMUSG00000078612.10_tx_2"; exon_id "chr4_104853098_104853138_+"; exonnum "11"; txlen "3009";
chr4	ENSEMBL_gcm37	exon	104853098	104853138	1.16678368665896	+	.	gene_id "ENSMUSG00000078612.10"; transcript_id "ENSMUSG00000078612.10_tx_4"; exon_id "chr4_104853098_104853138_+"; exonnum "11"; txlen "2371";
chr4	ENSEMBL_gcm37	exon	104853098	104853138	0.00368630443124964	+	.	gene_id "ENSMUSG00000078612.10"; transcript_id "ENSMUSG00000078612.10_tx_5"; exon_id "chr4_104853098_104853138_+"; exonnum "13"; txlen "3251";
chr4	ENSEMBL_gcm37	exon	104853098	104853138	0.00368630443124964	+	.	gene_id "ENSMUSG00000078612.10"; transcript_id "ENSMUSG00000078612.10_tx_6"; exon_id "chr4_104853098_104853138_+"; exonnum "13"; txlen "3192";
chr4	ENSEMBL	exon	104856523	104856586	0	+	.	gene_id "ENSMUSG00000078612.10"; transcript_id "ENSMUST00000106803.9"; gene_type "protein_coding"; gene_name "Fyb2"; transcript_type "protein_coding"; transcript_name "Fyb2-201"; exon_number 12; exon_id "ENSMUSE00000671207.2"; level 3; protein_id "ENSMUSP00000102415.3"; transcript_support_level "1"; mgi_id "MGI:2685466"; tag "basic"; tag "Ensembl_canonical"; tag "GENCODE_Primary"; tag "appris_alternative_2"; tag "CCDS"; ccdsid "CCDS51250.1"; havana_gene "OTTMUSG00000008126.1";
chr4	ENSEMBL	CDS	104856523	104856586	0	+	2	gene_id "ENSMUSG00000078612.10"; transcript_id "ENSMUST00000106803.9"; gene_type "protein_coding"; gene_name "Fyb2"; transcript_type "protein_coding"; transcript_name "Fyb2-201"; exon_number 12; exon_id "ENSMUSE00000671207.2"; level 3; protein_id "ENSMUSP00000102415.3"; transcript_support_level "1"; mgi_id "MGI:2685466"; tag "basic"; tag "Ensembl_canonical"; tag "GENCODE_Primary"; tag "appris_alternative_2"; tag "CCDS"; ccdsid "CCDS51250.1"; havana_gene "OTTMUSG00000008126.1";
chr4	HAVANA	exon	104856523	104856586	0	+	.	gene_id "ENSMUSG00000078612.10"; transcript_id "ENSMUST00000106804.2"; gene_type "protein_coding"; gene_name "Fyb2"; transcript_type "protein_coding"; transcript_name "Fyb2-202"; exon_number 12; exon_id "ENSMUSE00000671207.2"; level 2; protein_id "ENSMUSP00000102416.2"; transcript_support_level "1"; mgi_id "MGI:2685466"; tag "upstream_ATG"; tag "basic"; tag "appris_principal_2"; havana_gene "OTTMUSG00000008126.1"; havana_transcript "OTTMUST00000018470.1";
chr4	HAVANA	CDS	104856523	104856586	0	+	2	gene_id "ENSMUSG00000078612.10"; transcript_id "ENSMUST00000106804.2"; gene_type "protein_coding"; gene_name "Fyb2"; transcript_type "protein_coding"; transcript_name "Fyb2-202"; exon_number 12; exon_id "ENSMUSE00000671207.2"; level 2; protein_id "ENSMUSP00000102416.2"; transcript_support_level "1"; mgi_id "MGI:2685466"; tag "upstream_ATG"; tag "basic"; tag "appris_principal_2"; havana_gene "OTTMUSG00000008126.1"; havana_transcript "OTTMUST00000018470.1";
chr4	ENSEMBL_gcm37	exon	104856523	104856586	4.74287635256783	+	.	gene_id "ENSMUSG00000078612.10"; transcript_id "ENSMUSG00000078612.10_tx_2"; exon_id "chr4_104856523_104856586_+"; exonnum "12"; txlen "3009";
chr4	ENSEMBL_gcm37	exon	104856523	104856586	1.16678368665896	+	.	gene_id "ENSMUSG00000078612.10"; transcript_id "ENSMUSG00000078612.10_tx_4"; exon_id "chr4_104856523_104856586_+"; exonnum "12"; txlen "2371";
chr4	ENSEMBL_gcm37	exon	104856523	104856586	0.00368630443124964	+	.	gene_id "ENSMUSG00000078612.10"; transcript_id "ENSMUSG00000078612.10_tx_5"; exon_id "chr4_104856523_104856586_+"; exonnum "14"; txlen "3251";
chr4	ENSEMBL_gcm37	exon	104856523	104856586	0.00368630443124964	+	.	gene_id "ENSMUSG00000078612.10"; transcript_id "ENSMUSG00000078612.10_tx_6"; exon_id "chr4_104856523_104856586_+"; exonnum "14"; txlen "3192";
chr4	ENSEMBL	exon	104857618	104857716	0	+	.	gene_id "ENSMUSG00000078612.10"; transcript_id "ENSMUST00000106803.9"; gene_type "protein_coding"; gene_name "Fyb2"; transcript_type "protein_coding"; transcript_name "Fyb2-201"; exon_number 13; exon_id "ENSMUSE00000671206.2"; level 3; protein_id "ENSMUSP00000102415.3"; transcript_support_level "1"; mgi_id "MGI:2685466"; tag "basic"; tag "Ensembl_canonical"; tag "GENCODE_Primary"; tag "appris_alternative_2"; tag "CCDS"; ccdsid "CCDS51250.1"; havana_gene "OTTMUSG00000008126.1";
chr4	ENSEMBL	CDS	104857618	104857716	0	+	1	gene_id "ENSMUSG00000078612.10"; transcript_id "ENSMUST00000106803.9"; gene_type "protein_coding"; gene_name "Fyb2"; transcript_type "protein_coding"; transcript_name "Fyb2-201"; exon_number 13; exon_id "ENSMUSE00000671206.2"; level 3; protein_id "ENSMUSP00000102415.3"; transcript_support_level "1"; mgi_id "MGI:2685466"; tag "basic"; tag "Ensembl_canonical"; tag "GENCODE_Primary"; tag "appris_alternative_2"; tag "CCDS"; ccdsid "CCDS51250.1"; havana_gene "OTTMUSG00000008126.1";
chr4	HAVANA	exon	104857618	104857716	0	+	.	gene_id "ENSMUSG00000078612.10"; transcript_id "ENSMUST00000106804.2"; gene_type "protein_coding"; gene_name "Fyb2"; transcript_type "protein_coding"; transcript_name "Fyb2-202"; exon_number 13; exon_id "ENSMUSE00000671206.2"; level 2; protein_id "ENSMUSP00000102416.2"; transcript_support_level "1"; mgi_id "MGI:2685466"; tag "upstream_ATG"; tag "basic"; tag "appris_principal_2"; havana_gene "OTTMUSG00000008126.1"; havana_transcript "OTTMUST00000018470.1";
chr4	HAVANA	CDS	104857618	104857716	0	+	1	gene_id "ENSMUSG00000078612.10"; transcript_id "ENSMUST00000106804.2"; gene_type "protein_coding"; gene_name "Fyb2"; transcript_type "protein_coding"; transcript_name "Fyb2-202"; exon_number 13; exon_id "ENSMUSE00000671206.2"; level 2; protein_id "ENSMUSP00000102416.2"; transcript_support_level "1"; mgi_id "MGI:2685466"; tag "upstream_ATG"; tag "basic"; tag "appris_principal_2"; havana_gene "OTTMUSG00000008126.1"; havana_transcript "OTTMUST00000018470.1";
chr4	ENSEMBL_gcm37	exon	104857618	104857716	4.74287635256783	+	.	gene_id "ENSMUSG00000078612.10"; transcript_id "ENSMUSG00000078612.10_tx_2"; exon_id "chr4_104857618_104857716_+"; exonnum "13"; txlen "3009";
chr4	ENSEMBL_gcm37	exon	104857618	104857716	1.16678368665896	+	.	gene_id "ENSMUSG00000078612.10"; transcript_id "ENSMUSG00000078612.10_tx_4"; exon_id "chr4_104857618_104857716_+"; exonnum "13"; txlen "2371";
chr4	ENSEMBL_gcm37	exon	104857618	104857716	0.00368630443124964	+	.	gene_id "ENSMUSG00000078612.10"; transcript_id "ENSMUSG00000078612.10_tx_5"; exon_id "chr4_104857618_104857716_+"; exonnum "15"; txlen "3251";
chr4	ENSEMBL_gcm37	exon	104857618	104857716	0.00368630443124964	+	.	gene_id "ENSMUSG00000078612.10"; transcript_id "ENSMUSG00000078612.10_tx_6"; exon_id "chr4_104857618_104857716_+"; exonnum "15"; txlen "3192";
chr4	ENSEMBL	exon	104859319	104859350	0	+	.	gene_id "ENSMUSG00000078612.10"; transcript_id "ENSMUST00000106803.9"; gene_type "protein_coding"; gene_name "Fyb2"; transcript_type "protein_coding"; transcript_name "Fyb2-201"; exon_number 14; exon_id "ENSMUSE00001029521.2"; level 3; protein_id "ENSMUSP00000102415.3"; transcript_support_level "1"; mgi_id "MGI:2685466"; tag "basic"; tag "Ensembl_canonical"; tag "GENCODE_Primary"; tag "appris_alternative_2"; tag "CCDS"; ccdsid "CCDS51250.1"; havana_gene "OTTMUSG00000008126.1";
chr4	ENSEMBL	CDS	104859319	104859350	0	+	1	gene_id "ENSMUSG00000078612.10"; transcript_id "ENSMUST00000106803.9"; gene_type "protein_coding"; gene_name "Fyb2"; transcript_type "protein_coding"; transcript_name "Fyb2-201"; exon_number 14; exon_id "ENSMUSE00001029521.2"; level 3; protein_id "ENSMUSP00000102415.3"; transcript_support_level "1"; mgi_id "MGI:2685466"; tag "basic"; tag "Ensembl_canonical"; tag "GENCODE_Primary"; tag "appris_alternative_2"; tag "CCDS"; ccdsid "CCDS51250.1"; havana_gene "OTTMUSG00000008126.1";
chr4	HAVANA	exon	104859319	104859350	0	+	.	gene_id "ENSMUSG00000078612.10"; transcript_id "ENSMUST00000106804.2"; gene_type "protein_coding"; gene_name "Fyb2"; transcript_type "protein_coding"; transcript_name "Fyb2-202"; exon_number 14; exon_id "ENSMUSE00001029521.2"; level 2; protein_id "ENSMUSP00000102416.2"; transcript_support_level "1"; mgi_id "MGI:2685466"; tag "upstream_ATG"; tag "basic"; tag "appris_principal_2"; havana_gene "OTTMUSG00000008126.1"; havana_transcript "OTTMUST00000018470.1";
chr4	HAVANA	CDS	104859319	104859350	0	+	1	gene_id "ENSMUSG00000078612.10"; transcript_id "ENSMUST00000106804.2"; gene_type "protein_coding"; gene_name "Fyb2"; transcript_type "protein_coding"; transcript_name "Fyb2-202"; exon_number 14; exon_id "ENSMUSE00001029521.2"; level 2; protein_id "ENSMUSP00000102416.2"; transcript_support_level "1"; mgi_id "MGI:2685466"; tag "upstream_ATG"; tag "basic"; tag "appris_principal_2"; havana_gene "OTTMUSG00000008126.1"; havana_transcript "OTTMUST00000018470.1";
chr4	ENSEMBL_gcm37	exon	104859319	104859350	4.74287635256783	+	.	gene_id "ENSMUSG00000078612.10"; transcript_id "ENSMUSG00000078612.10_tx_2"; exon_id "chr4_104859319_104859350_+"; exonnum "14"; txlen "3009";
chr4	ENSEMBL_gcm37	exon	104859319	104859350	1.16678368665896	+	.	gene_id "ENSMUSG00000078612.10"; transcript_id "ENSMUSG00000078612.10_tx_4"; exon_id "chr4_104859319_104859350_+"; exonnum "14"; txlen "2371";
chr4	ENSEMBL_gcm37	exon	104859319	104859350	0.00368630443124964	+	.	gene_id "ENSMUSG00000078612.10"; transcript_id "ENSMUSG00000078612.10_tx_5"; exon_id "chr4_104859319_104859350_+"; exonnum "16"; txlen "3251";
chr4	ENSEMBL_gcm37	exon	104859319	104859350	0.00368630443124964	+	.	gene_id "ENSMUSG00000078612.10"; transcript_id "ENSMUSG00000078612.10_tx_6"; exon_id "chr4_104859319_104859350_+"; exonnum "16"; txlen "3192";
chr4	ENSEMBL	exon	104861070	104861142	0	+	.	gene_id "ENSMUSG00000078612.10"; transcript_id "ENSMUST00000106803.9"; gene_type "protein_coding"; gene_name "Fyb2"; transcript_type "protein_coding"; transcript_name "Fyb2-201"; exon_number 15; exon_id "ENSMUSE00000983939.2"; level 3; protein_id "ENSMUSP00000102415.3"; transcript_support_level "1"; mgi_id "MGI:2685466"; tag "basic"; tag "Ensembl_canonical"; tag "GENCODE_Primary"; tag "appris_alternative_2"; tag "CCDS"; ccdsid "CCDS51250.1"; havana_gene "OTTMUSG00000008126.1";
chr4	ENSEMBL	CDS	104861070	104861142	0	+	2	gene_id "ENSMUSG00000078612.10"; transcript_id "ENSMUST00000106803.9"; gene_type "protein_coding"; gene_name "Fyb2"; transcript_type "protein_coding"; transcript_name "Fyb2-201"; exon_number 15; exon_id "ENSMUSE00000983939.2"; level 3; protein_id "ENSMUSP00000102415.3"; transcript_support_level "1"; mgi_id "MGI:2685466"; tag "basic"; tag "Ensembl_canonical"; tag "GENCODE_Primary"; tag "appris_alternative_2"; tag "CCDS"; ccdsid "CCDS51250.1"; havana_gene "OTTMUSG00000008126.1";
chr4	HAVANA	exon	104861070	104861142	0	+	.	gene_id "ENSMUSG00000078612.10"; transcript_id "ENSMUST00000106804.2"; gene_type "protein_coding"; gene_name "Fyb2"; transcript_type "protein_coding"; transcript_name "Fyb2-202"; exon_number 15; exon_id "ENSMUSE00000983939.2"; level 2; protein_id "ENSMUSP00000102416.2"; transcript_support_level "1"; mgi_id "MGI:2685466"; tag "upstream_ATG"; tag "basic"; tag "appris_principal_2"; havana_gene "OTTMUSG00000008126.1"; havana_transcript "OTTMUST00000018470.1";
chr4	HAVANA	CDS	104861070	104861142	0	+	2	gene_id "ENSMUSG00000078612.10"; transcript_id "ENSMUST00000106804.2"; gene_type "protein_coding"; gene_name "Fyb2"; transcript_type "protein_coding"; transcript_name "Fyb2-202"; exon_number 15; exon_id "ENSMUSE00000983939.2"; level 2; protein_id "ENSMUSP00000102416.2"; transcript_support_level "1"; mgi_id "MGI:2685466"; tag "upstream_ATG"; tag "basic"; tag "appris_principal_2"; havana_gene "OTTMUSG00000008126.1"; havana_transcript "OTTMUST00000018470.1";
chr4	ENSEMBL_gcm37	exon	104861070	104861142	4.74287635256783	+	.	gene_id "ENSMUSG00000078612.10"; transcript_id "ENSMUSG00000078612.10_tx_2"; exon_id "chr4_104861070_104861142_+"; exonnum "15"; txlen "3009";
chr4	ENSEMBL_gcm37	exon	104861070	104861142	1.16678368665896	+	.	gene_id "ENSMUSG00000078612.10"; transcript_id "ENSMUSG00000078612.10_tx_4"; exon_id "chr4_104861070_104861142_+"; exonnum "15"; txlen "2371";
chr4	ENSEMBL_gcm37	exon	104861070	104861142	0.00368630443124964	+	.	gene_id "ENSMUSG00000078612.10"; transcript_id "ENSMUSG00000078612.10_tx_5"; exon_id "chr4_104861070_104861142_+"; exonnum "17"; txlen "3251";
chr4	ENSEMBL_gcm37	exon	104861070	104861142	0.00368630443124964	+	.	gene_id "ENSMUSG00000078612.10"; transcript_id "ENSMUSG00000078612.10_tx_6"; exon_id "chr4_104861070_104861142_+"; exonnum "17"; txlen "3192";
chr4	ENSEMBL	exon	104867648	104867734	0	+	.	gene_id "ENSMUSG00000078612.10"; transcript_id "ENSMUST00000106803.9"; gene_type "protein_coding"; gene_name "Fyb2"; transcript_type "protein_coding"; transcript_name "Fyb2-201"; exon_number 16; exon_id "ENSMUSE00000973827.2"; level 3; protein_id "ENSMUSP00000102415.3"; transcript_support_level "1"; mgi_id "MGI:2685466"; tag "basic"; tag "Ensembl_canonical"; tag "GENCODE_Primary"; tag "appris_alternative_2"; tag "CCDS"; ccdsid "CCDS51250.1"; havana_gene "OTTMUSG00000008126.1";
chr4	ENSEMBL	CDS	104867648	104867734	0	+	1	gene_id "ENSMUSG00000078612.10"; transcript_id "ENSMUST00000106803.9"; gene_type "protein_coding"; gene_name "Fyb2"; transcript_type "protein_coding"; transcript_name "Fyb2-201"; exon_number 16; exon_id "ENSMUSE00000973827.2"; level 3; protein_id "ENSMUSP00000102415.3"; transcript_support_level "1"; mgi_id "MGI:2685466"; tag "basic"; tag "Ensembl_canonical"; tag "GENCODE_Primary"; tag "appris_alternative_2"; tag "CCDS"; ccdsid "CCDS51250.1"; havana_gene "OTTMUSG00000008126.1";
chr4	HAVANA	exon	104867648	104867734	0	+	.	gene_id "ENSMUSG00000078612.10"; transcript_id "ENSMUST00000106804.2"; gene_type "protein_coding"; gene_name "Fyb2"; transcript_type "protein_coding"; transcript_name "Fyb2-202"; exon_number 16; exon_id "ENSMUSE00000973827.2"; level 2; protein_id "ENSMUSP00000102416.2"; transcript_support_level "1"; mgi_id "MGI:2685466"; tag "upstream_ATG"; tag "basic"; tag "appris_principal_2"; havana_gene "OTTMUSG00000008126.1"; havana_transcript "OTTMUST00000018470.1";
chr4	HAVANA	CDS	104867648	104867734	0	+	1	gene_id "ENSMUSG00000078612.10"; transcript_id "ENSMUST00000106804.2"; gene_type "protein_coding"; gene_name "Fyb2"; transcript_type "protein_coding"; transcript_name "Fyb2-202"; exon_number 16; exon_id "ENSMUSE00000973827.2"; level 2; protein_id "ENSMUSP00000102416.2"; transcript_support_level "1"; mgi_id "MGI:2685466"; tag "upstream_ATG"; tag "basic"; tag "appris_principal_2"; havana_gene "OTTMUSG00000008126.1"; havana_transcript "OTTMUST00000018470.1";
chr4	ENSEMBL_gcm37	exon	104867648	104867734	4.74287635256783	+	.	gene_id "ENSMUSG00000078612.10"; transcript_id "ENSMUSG00000078612.10_tx_2"; exon_id "chr4_104867648_104867734_+"; exonnum "16"; txlen "3009";
chr4	ENSEMBL_gcm37	exon	104867648	104867734	1.16678368665896	+	.	gene_id "ENSMUSG00000078612.10"; transcript_id "ENSMUSG00000078612.10_tx_4"; exon_id "chr4_104867648_104867734_+"; exonnum "16"; txlen "2371";
chr4	ENSEMBL_gcm37	exon	104867648	104867734	0.00368630443124964	+	.	gene_id "ENSMUSG00000078612.10"; transcript_id "ENSMUSG00000078612.10_tx_5"; exon_id "chr4_104867648_104867734_+"; exonnum "18"; txlen "3251";
chr4	ENSEMBL_gcm37	exon	104867648	104867734	0.00368630443124964	+	.	gene_id "ENSMUSG00000078612.10"; transcript_id "ENSMUSG00000078612.10_tx_6"; exon_id "chr4_104867648_104867734_+"; exonnum "18"; txlen "3192";
chr4	ENSEMBL	exon	104870485	104870578	0	+	.	gene_id "ENSMUSG00000078612.10"; transcript_id "ENSMUST00000106803.9"; gene_type "protein_coding"; gene_name "Fyb2"; transcript_type "protein_coding"; transcript_name "Fyb2-201"; exon_number 17; exon_id "ENSMUSE00001073062.2"; level 3; protein_id "ENSMUSP00000102415.3"; transcript_support_level "1"; mgi_id "MGI:2685466"; tag "basic"; tag "Ensembl_canonical"; tag "GENCODE_Primary"; tag "appris_alternative_2"; tag "CCDS"; ccdsid "CCDS51250.1"; havana_gene "OTTMUSG00000008126.1";
chr4	ENSEMBL	CDS	104870485	104870578	0	+	1	gene_id "ENSMUSG00000078612.10"; transcript_id "ENSMUST00000106803.9"; gene_type "protein_coding"; gene_name "Fyb2"; transcript_type "protein_coding"; transcript_name "Fyb2-201"; exon_number 17; exon_id "ENSMUSE00001073062.2"; level 3; protein_id "ENSMUSP00000102415.3"; transcript_support_level "1"; mgi_id "MGI:2685466"; tag "basic"; tag "Ensembl_canonical"; tag "GENCODE_Primary"; tag "appris_alternative_2"; tag "CCDS"; ccdsid "CCDS51250.1"; havana_gene "OTTMUSG00000008126.1";
chr4	HAVANA	exon	104870485	104870578	0	+	.	gene_id "ENSMUSG00000078612.10"; transcript_id "ENSMUST00000106804.2"; gene_type "protein_coding"; gene_name "Fyb2"; transcript_type "protein_coding"; transcript_name "Fyb2-202"; exon_number 17; exon_id "ENSMUSE00001073062.2"; level 2; protein_id "ENSMUSP00000102416.2"; transcript_support_level "1"; mgi_id "MGI:2685466"; tag "upstream_ATG"; tag "basic"; tag "appris_principal_2"; havana_gene "OTTMUSG00000008126.1"; havana_transcript "OTTMUST00000018470.1";
chr4	HAVANA	CDS	104870485	104870578	0	+	1	gene_id "ENSMUSG00000078612.10"; transcript_id "ENSMUST00000106804.2"; gene_type "protein_coding"; gene_name "Fyb2"; transcript_type "protein_coding"; transcript_name "Fyb2-202"; exon_number 17; exon_id "ENSMUSE00001073062.2"; level 2; protein_id "ENSMUSP00000102416.2"; transcript_support_level "1"; mgi_id "MGI:2685466"; tag "upstream_ATG"; tag "basic"; tag "appris_principal_2"; havana_gene "OTTMUSG00000008126.1"; havana_transcript "OTTMUST00000018470.1";
chr4	ENSEMBL_gcm37	exon	104870485	104870578	4.74287635256783	+	.	gene_id "ENSMUSG00000078612.10"; transcript_id "ENSMUSG00000078612.10_tx_2"; exon_id "chr4_104870485_104870578_+"; exonnum "17"; txlen "3009";
chr4	ENSEMBL_gcm37	exon	104870485	104870578	1.16678368665896	+	.	gene_id "ENSMUSG00000078612.10"; transcript_id "ENSMUSG00000078612.10_tx_4"; exon_id "chr4_104870485_104870578_+"; exonnum "17"; txlen "2371";
chr4	ENSEMBL_gcm37	exon	104870485	104870578	0.00368630443124964	+	.	gene_id "ENSMUSG00000078612.10"; transcript_id "ENSMUSG00000078612.10_tx_5"; exon_id "chr4_104870485_104870578_+"; exonnum "19"; txlen "3251";
chr4	ENSEMBL_gcm37	exon	104870485	104870578	0.00368630443124964	+	.	gene_id "ENSMUSG00000078612.10"; transcript_id "ENSMUSG00000078612.10_tx_6"; exon_id "chr4_104870485_104870578_+"; exonnum "19"; txlen "3192";
chr4	sragcm37_ss	exon	104871359	104871585	1.16678368665896	+	.	gene_id "ENSMUSG00000078612.10"; transcript_id "ENSMUSG00000078612.10_tx_4"; exon_id "chr4_104871359_104871585_+"; exonnum "18"; txlen "2371";
chr4	ENSEMBL	exon	104872807	104872963	0	+	.	gene_id "ENSMUSG00000078612.10"; transcript_id "ENSMUST00000106803.9"; gene_type "protein_coding"; gene_name "Fyb2"; transcript_type "protein_coding"; transcript_name "Fyb2-201"; exon_number 18; exon_id "ENSMUSE00001002703.2"; level 3; protein_id "ENSMUSP00000102415.3"; transcript_support_level "1"; mgi_id "MGI:2685466"; tag "basic"; tag "Ensembl_canonical"; tag "GENCODE_Primary"; tag "appris_alternative_2"; tag "CCDS"; ccdsid "CCDS51250.1"; havana_gene "OTTMUSG00000008126.1";
chr4	ENSEMBL	CDS	104872807	104872963	0	+	0	gene_id "ENSMUSG00000078612.10"; transcript_id "ENSMUST00000106803.9"; gene_type "protein_coding"; gene_name "Fyb2"; transcript_type "protein_coding"; transcript_name "Fyb2-201"; exon_number 18; exon_id "ENSMUSE00001002703.2"; level 3; protein_id "ENSMUSP00000102415.3"; transcript_support_level "1"; mgi_id "MGI:2685466"; tag "basic"; tag "Ensembl_canonical"; tag "GENCODE_Primary"; tag "appris_alternative_2"; tag "CCDS"; ccdsid "CCDS51250.1"; havana_gene "OTTMUSG00000008126.1";
chr4	HAVANA	exon	104872807	104872963	0	+	.	gene_id "ENSMUSG00000078612.10"; transcript_id "ENSMUST00000106804.2"; gene_type "protein_coding"; gene_name "Fyb2"; transcript_type "protein_coding"; transcript_name "Fyb2-202"; exon_number 18; exon_id "ENSMUSE00001002703.2"; level 2; protein_id "ENSMUSP00000102416.2"; transcript_support_level "1"; mgi_id "MGI:2685466"; tag "upstream_ATG"; tag "basic"; tag "appris_principal_2"; havana_gene "OTTMUSG00000008126.1"; havana_transcript "OTTMUST00000018470.1";
chr4	HAVANA	CDS	104872807	104872963	0	+	0	gene_id "ENSMUSG00000078612.10"; transcript_id "ENSMUST00000106804.2"; gene_type "protein_coding"; gene_name "Fyb2"; transcript_type "protein_coding"; transcript_name "Fyb2-202"; exon_number 18; exon_id "ENSMUSE00001002703.2"; level 2; protein_id "ENSMUSP00000102416.2"; transcript_support_level "1"; mgi_id "MGI:2685466"; tag "upstream_ATG"; tag "basic"; tag "appris_principal_2"; havana_gene "OTTMUSG00000008126.1"; havana_transcript "OTTMUST00000018470.1";
chr4	ENSEMBL_gcm37	exon	104872807	104872963	4.74287635256783	+	.	gene_id "ENSMUSG00000078612.10"; transcript_id "ENSMUSG00000078612.10_tx_2"; exon_id "chr4_104872807_104872963_+"; exonnum "18"; txlen "3009";
chr4	ENSEMBL_gcm37	exon	104872807	104872963	0.00368630443124964	+	.	gene_id "ENSMUSG00000078612.10"; transcript_id "ENSMUSG00000078612.10_tx_5"; exon_id "chr4_104872807_104872963_+"; exonnum "20"; txlen "3251";
chr4	ENSEMBL_gcm37	exon	104872807	104872963	0.00368630443124964	+	.	gene_id "ENSMUSG00000078612.10"; transcript_id "ENSMUSG00000078612.10_tx_6"; exon_id "chr4_104872807_104872963_+"; exonnum "20"; txlen "3192";
chr4	ENSEMBL	exon	104873049	104873082	0	+	.	gene_id "ENSMUSG00000078612.10"; transcript_id "ENSMUST00000106803.9"; gene_type "protein_coding"; gene_name "Fyb2"; transcript_type "protein_coding"; transcript_name "Fyb2-201"; exon_number 19; exon_id "ENSMUSE00001062197.2"; level 3; protein_id "ENSMUSP00000102415.3"; transcript_support_level "1"; mgi_id "MGI:2685466"; tag "basic"; tag "Ensembl_canonical"; tag "GENCODE_Primary"; tag "appris_alternative_2"; tag "CCDS"; ccdsid "CCDS51250.1"; havana_gene "OTTMUSG00000008126.1";
chr4	ENSEMBL	CDS	104873049	104873082	0	+	2	gene_id "ENSMUSG00000078612.10"; transcript_id "ENSMUST00000106803.9"; gene_type "protein_coding"; gene_name "Fyb2"; transcript_type "protein_coding"; transcript_name "Fyb2-201"; exon_number 19; exon_id "ENSMUSE00001062197.2"; level 3; protein_id "ENSMUSP00000102415.3"; transcript_support_level "1"; mgi_id "MGI:2685466"; tag "basic"; tag "Ensembl_canonical"; tag "GENCODE_Primary"; tag "appris_alternative_2"; tag "CCDS"; ccdsid "CCDS51250.1"; havana_gene "OTTMUSG00000008126.1";
chr4	HAVANA	exon	104873049	104873082	0	+	.	gene_id "ENSMUSG00000078612.10"; transcript_id "ENSMUST00000106804.2"; gene_type "protein_coding"; gene_name "Fyb2"; transcript_type "protein_coding"; transcript_name "Fyb2-202"; exon_number 19; exon_id "ENSMUSE00001062197.2"; level 2; protein_id "ENSMUSP00000102416.2"; transcript_support_level "1"; mgi_id "MGI:2685466"; tag "upstream_ATG"; tag "basic"; tag "appris_principal_2"; havana_gene "OTTMUSG00000008126.1"; havana_transcript "OTTMUST00000018470.1";
chr4	HAVANA	CDS	104873049	104873082	0	+	2	gene_id "ENSMUSG00000078612.10"; transcript_id "ENSMUST00000106804.2"; gene_type "protein_coding"; gene_name "Fyb2"; transcript_type "protein_coding"; transcript_name "Fyb2-202"; exon_number 19; exon_id "ENSMUSE00001062197.2"; level 2; protein_id "ENSMUSP00000102416.2"; transcript_support_level "1"; mgi_id "MGI:2685466"; tag "upstream_ATG"; tag "basic"; tag "appris_principal_2"; havana_gene "OTTMUSG00000008126.1"; havana_transcript "OTTMUST00000018470.1";
chr4	ENSEMBL_gcm37	exon	104873049	104873082	4.74287635256783	+	.	gene_id "ENSMUSG00000078612.10"; transcript_id "ENSMUSG00000078612.10_tx_2"; exon_id "chr4_104873049_104873082_+"; exonnum "19"; txlen "3009";
chr4	ENSEMBL_gcm37	exon	104873049	104873082	0.00368630443124964	+	.	gene_id "ENSMUSG00000078612.10"; transcript_id "ENSMUSG00000078612.10_tx_5"; exon_id "chr4_104873049_104873082_+"; exonnum "21"; txlen "3251";
chr4	ENSEMBL_gcm37	exon	104873049	104873082	0.00368630443124964	+	.	gene_id "ENSMUSG00000078612.10"; transcript_id "ENSMUSG00000078612.10_tx_6"; exon_id "chr4_104873049_104873082_+"; exonnum "21"; txlen "3192";
chr4	ENSEMBL	CDS	104873328	104873337	0	+	1	gene_id "ENSMUSG00000078612.10"; transcript_id "ENSMUST00000106803.9"; gene_type "protein_coding"; gene_name "Fyb2"; transcript_type "protein_coding"; transcript_name "Fyb2-201"; exon_number 20; exon_id "ENSMUSE00000989910.2"; level 3; protein_id "ENSMUSP00000102415.3"; transcript_support_level "1"; mgi_id "MGI:2685466"; tag "basic"; tag "Ensembl_canonical"; tag "GENCODE_Primary"; tag "appris_alternative_2"; tag "CCDS"; ccdsid "CCDS51250.1"; havana_gene "OTTMUSG00000008126.1";
chr4	HAVANA	CDS	104873328	104873337	0	+	1	gene_id "ENSMUSG00000078612.10"; transcript_id "ENSMUST00000106804.2"; gene_type "protein_coding"; gene_name "Fyb2"; transcript_type "protein_coding"; transcript_name "Fyb2-202"; exon_number 20; exon_id "ENSMUSE00000989910.2"; level 2; protein_id "ENSMUSP00000102416.2"; transcript_support_level "1"; mgi_id "MGI:2685466"; tag "upstream_ATG"; tag "basic"; tag "appris_principal_2"; havana_gene "OTTMUSG00000008126.1"; havana_transcript "OTTMUST00000018470.1";
chr4	ENSEMBL	exon	104873328	104874060	0	+	.	gene_id "ENSMUSG00000078612.10"; transcript_id "ENSMUST00000106803.9"; gene_type "protein_coding"; gene_name "Fyb2"; transcript_type "protein_coding"; transcript_name "Fyb2-201"; exon_number 20; exon_id "ENSMUSE00000989910.2"; level 3; protein_id "ENSMUSP00000102415.3"; transcript_support_level "1"; mgi_id "MGI:2685466"; tag "basic"; tag "Ensembl_canonical"; tag "GENCODE_Primary"; tag "appris_alternative_2"; tag "CCDS"; ccdsid "CCDS51250.1"; havana_gene "OTTMUSG00000008126.1";
chr4	HAVANA	exon	104873328	104874060	0	+	.	gene_id "ENSMUSG00000078612.10"; transcript_id "ENSMUST00000106804.2"; gene_type "protein_coding"; gene_name "Fyb2"; transcript_type "protein_coding"; transcript_name "Fyb2-202"; exon_number 20; exon_id "ENSMUSE00000989910.2"; level 2; protein_id "ENSMUSP00000102416.2"; transcript_support_level "1"; mgi_id "MGI:2685466"; tag "upstream_ATG"; tag "basic"; tag "appris_principal_2"; havana_gene "OTTMUSG00000008126.1"; havana_transcript "OTTMUST00000018470.1";
chr4	ENSEMBL_gcm37	exon	104873328	104874060	4.74287635256783	+	.	gene_id "ENSMUSG00000078612.10"; transcript_id "ENSMUSG00000078612.10_tx_2"; exon_id "chr4_104873328_104874060_+"; exonnum "20"; txlen "3009";
chr4	ENSEMBL_gcm37	exon	104873328	104874060	0.00368630443124964	+	.	gene_id "ENSMUSG00000078612.10"; transcript_id "ENSMUSG00000078612.10_tx_5"; exon_id "chr4_104873328_104874060_+"; exonnum "22"; txlen "3251";
chr4	ENSEMBL_gcm37	exon	104873328	104874060	0.00368630443124964	+	.	gene_id "ENSMUSG00000078612.10"; transcript_id "ENSMUSG00000078612.10_tx_6"; exon_id "chr4_104873328_104874060_+"; exonnum "22"; txlen "3192";
chr4	ENSEMBL	stop_codon	104873338	104873340	0	+	0	gene_id "ENSMUSG00000078612.10"; transcript_id "ENSMUST00000106803.9"; gene_type "protein_coding"; gene_name "Fyb2"; transcript_type "protein_coding"; transcript_name "Fyb2-201"; exon_number 20; exon_id "ENSMUSE00000989910.2"; level 3; protein_id "ENSMUSP00000102415.3"; transcript_support_level "1"; mgi_id "MGI:2685466"; tag "basic"; tag "Ensembl_canonical"; tag "GENCODE_Primary"; tag "appris_alternative_2"; tag "CCDS"; ccdsid "CCDS51250.1"; havana_gene "OTTMUSG00000008126.1";
chr4	HAVANA	stop_codon	104873338	104873340	0	+	0	gene_id "ENSMUSG00000078612.10"; transcript_id "ENSMUST00000106804.2"; gene_type "protein_coding"; gene_name "Fyb2"; transcript_type "protein_coding"; transcript_name "Fyb2-202"; exon_number 20; exon_id "ENSMUSE00000989910.2"; level 2; protein_id "ENSMUSP00000102416.2"; transcript_support_level "1"; mgi_id "MGI:2685466"; tag "upstream_ATG"; tag "basic"; tag "appris_principal_2"; havana_gene "OTTMUSG00000008126.1"; havana_transcript "OTTMUST00000018470.1";
chr4	ENSEMBL	UTR	104873338	104874060	0	+	.	gene_id "ENSMUSG00000078612.10"; transcript_id "ENSMUST00000106803.9"; gene_type "protein_coding"; gene_name "Fyb2"; transcript_type "protein_coding"; transcript_name "Fyb2-201"; exon_number 20; exon_id "ENSMUSE00000989910.2"; level 3; protein_id "ENSMUSP00000102415.3"; transcript_support_level "1"; mgi_id "MGI:2685466"; tag "basic"; tag "Ensembl_canonical"; tag "GENCODE_Primary"; tag "appris_alternative_2"; tag "CCDS"; ccdsid "CCDS51250.1"; havana_gene "OTTMUSG00000008126.1";
chr4	HAVANA	UTR	104873338	104874060	0	+	.	gene_id "ENSMUSG00000078612.10"; transcript_id "ENSMUST00000106804.2"; gene_type "protein_coding"; gene_name "Fyb2"; transcript_type "protein_coding"; transcript_name "Fyb2-202"; exon_number 20; exon_id "ENSMUSE00000989910.2"; level 2; protein_id "ENSMUSP00000102416.2"; transcript_support_level "1"; mgi_id "MGI:2685466"; tag "upstream_ATG"; tag "basic"; tag "appris_principal_2"; havana_gene "OTTMUSG00000008126.1"; havana_transcript "OTTMUST00000018470.1";
chr4	HAVANA	exon	104967112	104967385	0	+	.	gene_id "ENSMUSG00000126898.1"; transcript_id "ENSMUST00000278897.1"; gene_type "lncRNA"; gene_name "ENSMUSG00000126898"; transcript_type "lncRNA"; transcript_name "ENSMUST00000278897"; exon_number 1; exon_id "ENSMUSE00001552658.1"; level 2; tag "basic"; tag "TAGENE";
chr4	HAVANA	transcript	104967112	104969582	0	+	.	gene_id "ENSMUSG00000126898.1"; transcript_id "ENSMUST00000278897.1"; gene_type "lncRNA"; gene_name "ENSMUSG00000126898"; transcript_type "lncRNA"; transcript_name "ENSMUST00000278897"; level 2; tag "basic"; tag "TAGENE";
chr4	HAVANA	gene	104967112	104994890	0	+	.	gene_id "ENSMUSG00000126898.1"; gene_type "lncRNA"; gene_name "ENSMUSG00000126898"; level 2;
chr4	HAVANA	exon	104967118	104967385	0	+	.	gene_id "ENSMUSG00000126898.1"; transcript_id "ENSMUST00000278895.1"; gene_type "lncRNA"; gene_name "ENSMUSG00000126898"; transcript_type "lncRNA"; transcript_name "ENSMUST00000278895"; exon_number 1; exon_id "ENSMUSE00001552656.1"; level 2; tag "basic"; tag "Ensembl_canonical"; tag "GENCODE_Primary"; tag "TAGENE";
chr4	HAVANA	transcript	104967118	104994890	0	+	.	gene_id "ENSMUSG00000126898.1"; transcript_id "ENSMUST00000278895.1"; gene_type "lncRNA"; gene_name "ENSMUSG00000126898"; transcript_type "lncRNA"; transcript_name "ENSMUST00000278895"; level 2; tag "basic"; tag "Ensembl_canonical"; tag "GENCODE_Primary"; tag "TAGENE";
chr4	HAVANA	exon	104967160	104967525	0	+	.	gene_id "ENSMUSG00000126898.1"; transcript_id "ENSMUST00000278898.1"; gene_type "lncRNA"; gene_name "ENSMUSG00000126898"; transcript_type "lncRNA"; transcript_name "ENSMUST00000278898"; exon_number 1; exon_id "ENSMUSE00001552654.1"; level 2; tag "TAGENE";
chr4	HAVANA	transcript	104967160	104969456	0	+	.	gene_id "ENSMUSG00000126898.1"; transcript_id "ENSMUST00000278898.1"; gene_type "lncRNA"; gene_name "ENSMUSG00000126898"; transcript_type "lncRNA"; transcript_name "ENSMUST00000278898"; level 2; tag "TAGENE";
chr4	HAVANA	exon	104969211	104969456	0	+	.	gene_id "ENSMUSG00000126898.1"; transcript_id "ENSMUST00000278898.1"; gene_type "lncRNA"; gene_name "ENSMUSG00000126898"; transcript_type "lncRNA"; transcript_name "ENSMUST00000278898"; exon_number 2; exon_id "ENSMUSE00001552661.1"; level 2; tag "TAGENE";
chr4	HAVANA	exon	104969211	104969582	0	+	.	gene_id "ENSMUSG00000126898.1"; transcript_id "ENSMUST00000278897.1"; gene_type "lncRNA"; gene_name "ENSMUSG00000126898"; transcript_type "lncRNA"; transcript_name "ENSMUST00000278897"; exon_number 2; exon_id "ENSMUSE00001552655.1"; level 2; tag "basic"; tag "TAGENE";
chr4	HAVANA	exon	104974230	104974350	0	+	.	gene_id "ENSMUSG00000126898.1"; transcript_id "ENSMUST00000278896.1"; gene_type "lncRNA"; gene_name "ENSMUSG00000126898"; transcript_type "lncRNA"; transcript_name "ENSMUST00000278896"; exon_number 1; exon_id "ENSMUSE00001552660.1"; level 2; tag "basic"; tag "TAGENE";
chr4	HAVANA	transcript	104974230	104994749	0	+	.	gene_id "ENSMUSG00000126898.1"; transcript_id "ENSMUST00000278896.1"; gene_type "lncRNA"; gene_name "ENSMUSG00000126898"; transcript_type "lncRNA"; transcript_name "ENSMUST00000278896"; level 2; tag "basic"; tag "TAGENE";
chr4	HAVANA	exon	104976207	104976276	0	+	.	gene_id "ENSMUSG00000126898.1"; transcript_id "ENSMUST00000278896.1"; gene_type "lncRNA"; gene_name "ENSMUSG00000126898"; transcript_type "lncRNA"; transcript_name "ENSMUST00000278896"; exon_number 2; exon_id "ENSMUSE00001552659.1"; level 2; tag "basic"; tag "TAGENE";
chr4	sragcm37_es	exon	104989190	104989366	0.137810665201445	+	.	gene_id "ENSMUSG00000126898.1"; transcript_id "ENSMUSG00000126898.1_tx_3"; exon_id "chr4_104989190_104989366_+"; exonnum "1"; txlen "616";
chr4	sragcm37_mid	exon	104990061	104990165	0.137810665201445	+	.	gene_id "ENSMUSG00000126898.1"; transcript_id "ENSMUSG00000126898.1_tx_3"; exon_id "chr4_104990061_104990165_+"; exonnum "2"; txlen "616";
chr4	HAVANA	exon	104994416	104994749	0	+	.	gene_id "ENSMUSG00000126898.1"; transcript_id "ENSMUST00000278896.1"; gene_type "lncRNA"; gene_name "ENSMUSG00000126898"; transcript_type "lncRNA"; transcript_name "ENSMUST00000278896"; exon_number 3; exon_id "ENSMUSE00001552662.1"; level 2; tag "basic"; tag "TAGENE";
chr4	ENSEMBL_gcm37	exon	104994416	104994749	0.137810665201445	+	.	gene_id "ENSMUSG00000126898.1"; transcript_id "ENSMUSG00000126898.1_tx_3"; exon_id "chr4_104994416_104994749_+"; exonnum "3"; txlen "616";
chr4	HAVANA	exon	104994416	104994890	0	+	.	gene_id "ENSMUSG00000126898.1"; transcript_id "ENSMUST00000278895.1"; gene_type "lncRNA"; gene_name "ENSMUSG00000126898"; transcript_type "lncRNA"; transcript_name "ENSMUST00000278895"; exon_number 2; exon_id "ENSMUSE00001552657.1"; level 2; tag "basic"; tag "Ensembl_canonical"; tag "GENCODE_Primary"; tag "TAGENE";
chr4	HAVANA	UTR	105014544	105015021	0	+	.	gene_id "ENSMUSG00000028517.9"; transcript_id "ENSMUST00000064139.8"; gene_type "protein_coding"; gene_name "Plpp3"; transcript_type "protein_coding"; transcript_name "Plpp3-201"; exon_number 1; exon_id "ENSMUSE00000433145.7"; level 2; protein_id "ENSMUSP00000065719.8"; transcript_support_level "1"; mgi_id "MGI:1915166"; tag "basic"; tag "Ensembl_canonical"; tag "GENCODE_Primary"; tag "appris_principal_1"; tag "CCDS"; ccdsid "CCDS18417.1"; havana_gene "OTTMUSG00000008128.1"; havana_transcript "OTTMUST00000018472.1";
chr4	HAVANA	exon	105014544	105015160	0	+	.	gene_id "ENSMUSG00000028517.9"; transcript_id "ENSMUST00000064139.8"; gene_type "protein_coding"; gene_name "Plpp3"; transcript_type "protein_coding"; transcript_name "Plpp3-201"; exon_number 1; exon_id "ENSMUSE00000433145.7"; level 2; protein_id "ENSMUSP00000065719.8"; transcript_support_level "1"; mgi_id "MGI:1915166"; tag "basic"; tag "Ensembl_canonical"; tag "GENCODE_Primary"; tag "appris_principal_1"; tag "CCDS"; ccdsid "CCDS18417.1"; havana_gene "OTTMUSG00000008128.1"; havana_transcript "OTTMUST00000018472.1";
chr4	ENSEMBL_gcm37	exon	105014544	105015160	0.118554460718284	+	.	gene_id "ENSMUSG00000028517.9"; transcript_id "ENSMUSG00000028517.9_tx_2"; exon_id "chr4_105014544_105015160_+"; exonnum "1"; txlen "3254";
chr4	HAVANA	gene	105014544	105089961	0	+	.	gene_id "ENSMUSG00000028517.9"; gene_type "protein_coding"; gene_name "Plpp3"; level 2; mgi_id "MGI:1915166"; havana_gene "OTTMUSG00000008128.1";
chr4	HAVANA	transcript	105014544	105089961	0	+	.	gene_id "ENSMUSG00000028517.9"; transcript_id "ENSMUST00000064139.8"; gene_type "protein_coding"; gene_name "Plpp3"; transcript_type "protein_coding"; transcript_name "Plpp3-201"; level 2; protein_id "ENSMUSP00000065719.8"; transcript_support_level "1"; mgi_id "MGI:1915166"; tag "basic"; tag "Ensembl_canonical"; tag "GENCODE_Primary"; tag "appris_principal_1"; tag "CCDS"; ccdsid "CCDS18417.1"; havana_gene "OTTMUSG00000008128.1"; havana_transcript "OTTMUST00000018472.1";
chr4	HAVANA	start_codon	105015022	105015024	0	+	0	gene_id "ENSMUSG00000028517.9"; transcript_id "ENSMUST00000064139.8"; gene_type "protein_coding"; gene_name "Plpp3"; transcript_type "protein_coding"; transcript_name "Plpp3-201"; exon_number 1; exon_id "ENSMUSE00000433145.7"; level 2; protein_id "ENSMUSP00000065719.8"; transcript_support_level "1"; mgi_id "MGI:1915166"; tag "basic"; tag "Ensembl_canonical"; tag "GENCODE_Primary"; tag "appris_principal_1"; tag "CCDS"; ccdsid "CCDS18417.1"; havana_gene "OTTMUSG00000008128.1"; havana_transcript "OTTMUST00000018472.1";
chr4	HAVANA	CDS	105015022	105015160	0	+	0	gene_id "ENSMUSG00000028517.9"; transcript_id "ENSMUST00000064139.8"; gene_type "protein_coding"; gene_name "Plpp3"; transcript_type "protein_coding"; transcript_name "Plpp3-201"; exon_number 1; exon_id "ENSMUSE00000433145.7"; level 2; protein_id "ENSMUSP00000065719.8"; transcript_support_level "1"; mgi_id "MGI:1915166"; tag "basic"; tag "Ensembl_canonical"; tag "GENCODE_Primary"; tag "appris_principal_1"; tag "CCDS"; ccdsid "CCDS18417.1"; havana_gene "OTTMUSG00000008128.1"; havana_transcript "OTTMUST00000018472.1";
chr4	HAVANA	exon	105052000	105052157	0	+	.	gene_id "ENSMUSG00000028517.9"; transcript_id "ENSMUST00000064139.8"; gene_type "protein_coding"; gene_name "Plpp3"; transcript_type "protein_coding"; transcript_name "Plpp3-201"; exon_number 2; exon_id "ENSMUSE00000179764.2"; level 2; protein_id "ENSMUSP00000065719.8"; transcript_support_level "1"; mgi_id "MGI:1915166"; tag "basic"; tag "Ensembl_canonical"; tag "GENCODE_Primary"; tag "appris_principal_1"; tag "CCDS"; ccdsid "CCDS18417.1"; havana_gene "OTTMUSG00000008128.1"; havana_transcript "OTTMUST00000018472.1";
chr4	HAVANA	CDS	105052000	105052157	0	+	2	gene_id "ENSMUSG00000028517.9"; transcript_id "ENSMUST00000064139.8"; gene_type "protein_coding"; gene_name "Plpp3"; transcript_type "protein_coding"; transcript_name "Plpp3-201"; exon_number 2; exon_id "ENSMUSE00000179764.2"; level 2; protein_id "ENSMUSP00000065719.8"; transcript_support_level "1"; mgi_id "MGI:1915166"; tag "basic"; tag "Ensembl_canonical"; tag "GENCODE_Primary"; tag "appris_principal_1"; tag "CCDS"; ccdsid "CCDS18417.1"; havana_gene "OTTMUSG00000008128.1"; havana_transcript "OTTMUST00000018472.1";
chr4	ENSEMBL_gcm37	exon	105052000	105052157	0.118554460718284	+	.	gene_id "ENSMUSG00000028517.9"; transcript_id "ENSMUSG00000028517.9_tx_2"; exon_id "chr4_105052000_105052157_+"; exonnum "2"; txlen "3254";
chr4	sragcm37_mid	exon	105064797	105064891	0.118554460718284	+	.	gene_id "ENSMUSG00000028517.9"; transcript_id "ENSMUSG00000028517.9_tx_2"; exon_id "chr4_105064797_105064891_+"; exonnum "3"; txlen "3254";
chr4	HAVANA	exon	105065721	105066001	0	+	.	gene_id "ENSMUSG00000028517.9"; transcript_id "ENSMUST00000064139.8"; gene_type "protein_coding"; gene_name "Plpp3"; transcript_type "protein_coding"; transcript_name "Plpp3-201"; exon_number 3; exon_id "ENSMUSE00000179767.2"; level 2; protein_id "ENSMUSP00000065719.8"; transcript_support_level "1"; mgi_id "MGI:1915166"; tag "basic"; tag "Ensembl_canonical"; tag "GENCODE_Primary"; tag "appris_principal_1"; tag "CCDS"; ccdsid "CCDS18417.1"; havana_gene "OTTMUSG00000008128.1"; havana_transcript "OTTMUST00000018472.1";
chr4	HAVANA	CDS	105065721	105066001	0	+	0	gene_id "ENSMUSG00000028517.9"; transcript_id "ENSMUST00000064139.8"; gene_type "protein_coding"; gene_name "Plpp3"; transcript_type "protein_coding"; transcript_name "Plpp3-201"; exon_number 3; exon_id "ENSMUSE00000179767.2"; level 2; protein_id "ENSMUSP00000065719.8"; transcript_support_level "1"; mgi_id "MGI:1915166"; tag "basic"; tag "Ensembl_canonical"; tag "GENCODE_Primary"; tag "appris_principal_1"; tag "CCDS"; ccdsid "CCDS18417.1"; havana_gene "OTTMUSG00000008128.1"; havana_transcript "OTTMUST00000018472.1";
chr4	ENSEMBL_gcm37	exon	105065721	105066001	0.118554460718284	+	.	gene_id "ENSMUSG00000028517.9"; transcript_id "ENSMUSG00000028517.9_tx_2"; exon_id "chr4_105065721_105066001_+"; exonnum "4"; txlen "3254";
chr4	HAVANA	exon	105066397	105066454	0	+	.	gene_id "ENSMUSG00000028517.9"; transcript_id "ENSMUST00000064139.8"; gene_type "protein_coding"; gene_name "Plpp3"; transcript_type "protein_coding"; transcript_name "Plpp3-201"; exon_number 4; exon_id "ENSMUSE00000179766.2"; level 2; protein_id "ENSMUSP00000065719.8"; transcript_support_level "1"; mgi_id "MGI:1915166"; tag "basic"; tag "Ensembl_canonical"; tag "GENCODE_Primary"; tag "appris_principal_1"; tag "CCDS"; ccdsid "CCDS18417.1"; havana_gene "OTTMUSG00000008128.1"; havana_transcript "OTTMUST00000018472.1";
chr4	HAVANA	CDS	105066397	105066454	0	+	1	gene_id "ENSMUSG00000028517.9"; transcript_id "ENSMUST00000064139.8"; gene_type "protein_coding"; gene_name "Plpp3"; transcript_type "protein_coding"; transcript_name "Plpp3-201"; exon_number 4; exon_id "ENSMUSE00000179766.2"; level 2; protein_id "ENSMUSP00000065719.8"; transcript_support_level "1"; mgi_id "MGI:1915166"; tag "basic"; tag "Ensembl_canonical"; tag "GENCODE_Primary"; tag "appris_principal_1"; tag "CCDS"; ccdsid "CCDS18417.1"; havana_gene "OTTMUSG00000008128.1"; havana_transcript "OTTMUST00000018472.1";
chr4	ENSEMBL_gcm37	exon	105066397	105066454	0.118554460718284	+	.	gene_id "ENSMUSG00000028517.9"; transcript_id "ENSMUSG00000028517.9_tx_2"; exon_id "chr4_105066397_105066454_+"; exonnum "5"; txlen "3254";
chr4	HAVANA	exon	105076525	105076701	0	+	.	gene_id "ENSMUSG00000028517.9"; transcript_id "ENSMUST00000064139.8"; gene_type "protein_coding"; gene_name "Plpp3"; transcript_type "protein_coding"; transcript_name "Plpp3-201"; exon_number 5; exon_id "ENSMUSE00000179763.2"; level 2; protein_id "ENSMUSP00000065719.8"; transcript_support_level "1"; mgi_id "MGI:1915166"; tag "basic"; tag "Ensembl_canonical"; tag "GENCODE_Primary"; tag "appris_principal_1"; tag "CCDS"; ccdsid "CCDS18417.1"; havana_gene "OTTMUSG00000008128.1"; havana_transcript "OTTMUST00000018472.1";
chr4	HAVANA	CDS	105076525	105076701	0	+	0	gene_id "ENSMUSG00000028517.9"; transcript_id "ENSMUST00000064139.8"; gene_type "protein_coding"; gene_name "Plpp3"; transcript_type "protein_coding"; transcript_name "Plpp3-201"; exon_number 5; exon_id "ENSMUSE00000179763.2"; level 2; protein_id "ENSMUSP00000065719.8"; transcript_support_level "1"; mgi_id "MGI:1915166"; tag "basic"; tag "Ensembl_canonical"; tag "GENCODE_Primary"; tag "appris_principal_1"; tag "CCDS"; ccdsid "CCDS18417.1"; havana_gene "OTTMUSG00000008128.1"; havana_transcript "OTTMUST00000018472.1";
chr4	ENSEMBL_gcm37	exon	105076525	105076701	0.118554460718284	+	.	gene_id "ENSMUSG00000028517.9"; transcript_id "ENSMUSG00000028517.9_tx_2"; exon_id "chr4_105076525_105076701_+"; exonnum "6"; txlen "3254";
chr4	HAVANA	CDS	105088094	105088216	0	+	0	gene_id "ENSMUSG00000028517.9"; transcript_id "ENSMUST00000064139.8"; gene_type "protein_coding"; gene_name "Plpp3"; transcript_type "protein_coding"; transcript_name "Plpp3-201"; exon_number 6; exon_id "ENSMUSE00000433121.8"; level 2; protein_id "ENSMUSP00000065719.8"; transcript_support_level "1"; mgi_id "MGI:1915166"; tag "basic"; tag "Ensembl_canonical"; tag "GENCODE_Primary"; tag "appris_principal_1"; tag "CCDS"; ccdsid "CCDS18417.1"; havana_gene "OTTMUSG00000008128.1"; havana_transcript "OTTMUST00000018472.1";
chr4	HAVANA	exon	105088094	105089961	0	+	.	gene_id "ENSMUSG00000028517.9"; transcript_id "ENSMUST00000064139.8"; gene_type "protein_coding"; gene_name "Plpp3"; transcript_type "protein_coding"; transcript_name "Plpp3-201"; exon_number 6; exon_id "ENSMUSE00000433121.8"; level 2; protein_id "ENSMUSP00000065719.8"; transcript_support_level "1"; mgi_id "MGI:1915166"; tag "basic"; tag "Ensembl_canonical"; tag "GENCODE_Primary"; tag "appris_principal_1"; tag "CCDS"; ccdsid "CCDS18417.1"; havana_gene "OTTMUSG00000008128.1"; havana_transcript "OTTMUST00000018472.1";
chr4	ENSEMBL_gcm37	exon	105088094	105089961	0.118554460718284	+	.	gene_id "ENSMUSG00000028517.9"; transcript_id "ENSMUSG00000028517.9_tx_2"; exon_id "chr4_105088094_105089961_+"; exonnum "7"; txlen "3254";
chr4	HAVANA	stop_codon	105088217	105088219	0	+	0	gene_id "ENSMUSG00000028517.9"; transcript_id "ENSMUST00000064139.8"; gene_type "protein_coding"; gene_name "Plpp3"; transcript_type "protein_coding"; transcript_name "Plpp3-201"; exon_number 6; exon_id "ENSMUSE00000433121.8"; level 2; protein_id "ENSMUSP00000065719.8"; transcript_support_level "1"; mgi_id "MGI:1915166"; tag "basic"; tag "Ensembl_canonical"; tag "GENCODE_Primary"; tag "appris_principal_1"; tag "CCDS"; ccdsid "CCDS18417.1"; havana_gene "OTTMUSG00000008128.1"; havana_transcript "OTTMUST00000018472.1";
chr4	HAVANA	UTR	105088217	105089961	0	+	.	gene_id "ENSMUSG00000028517.9"; transcript_id "ENSMUST00000064139.8"; gene_type "protein_coding"; gene_name "Plpp3"; transcript_type "protein_coding"; transcript_name "Plpp3-201"; exon_number 6; exon_id "ENSMUSE00000433121.8"; level 2; protein_id "ENSMUSP00000065719.8"; transcript_support_level "1"; mgi_id "MGI:1915166"; tag "basic"; tag "Ensembl_canonical"; tag "GENCODE_Primary"; tag "appris_principal_1"; tag "CCDS"; ccdsid "CCDS18417.1"; havana_gene "OTTMUSG00000008128.1"; havana_transcript "OTTMUST00000018472.1";
chr4	sragcm37_es	exon	105095728	105095991	0.787075539348824	+	.	gene_id "ENSMUSG00000130884.1"; transcript_id "ENSMUSG00000130884.1_tx_2"; exon_id "chr4_105095728_105095991_+"; exonnum "1"; txlen "547";
chr4	sragcm37_es	exon	105095728	105095991	0.0666731455709939	+	.	gene_id "ENSMUSG00000130884.1"; transcript_id "ENSMUSG00000130884.1_tx_3"; exon_id "chr4_105095728_105095991_+"; exonnum "1"; txlen "561";
chr4	sragcm37_ss	exon	105096602	105096884	0.787075539348824	+	.	gene_id "ENSMUSG00000130884.1"; transcript_id "ENSMUSG00000130884.1_tx_2"; exon_id "chr4_105096602_105096884_+"; exonnum "2"; txlen "547";
chr4	HAVANA	exon	105100457	105100571	0	+	.	gene_id "ENSMUSG00000130884.1"; transcript_id "ENSMUST00000302583.1"; gene_type "lncRNA"; gene_name "ENSMUSG00000130884"; transcript_type "lncRNA"; transcript_name "ENSMUST00000302583"; exon_number 1; exon_id "ENSMUSE00001598001.1"; level 2; tag "basic"; tag "Ensembl_canonical"; tag "GENCODE_Primary"; tag "TAGENE";
chr4	HAVANA	gene	105100457	105102960	0	+	.	gene_id "ENSMUSG00000130884.1"; gene_type "lncRNA"; gene_name "ENSMUSG00000130884"; level 2;
chr4	HAVANA	transcript	105100457	105102960	0	+	.	gene_id "ENSMUSG00000130884.1"; transcript_id "ENSMUST00000302583.1"; gene_type "lncRNA"; gene_name "ENSMUSG00000130884"; transcript_type "lncRNA"; transcript_name "ENSMUST00000302583"; level 2; tag "basic"; tag "Ensembl_canonical"; tag "GENCODE_Primary"; tag "TAGENE";
chr4	HAVANA	exon	105102664	105102960	0	+	.	gene_id "ENSMUSG00000130884.1"; transcript_id "ENSMUST00000302583.1"; gene_type "lncRNA"; gene_name "ENSMUSG00000130884"; transcript_type "lncRNA"; transcript_name "ENSMUST00000302583"; exon_number 2; exon_id "ENSMUSE00001598002.1"; level 2; tag "basic"; tag "Ensembl_canonical"; tag "GENCODE_Primary"; tag "TAGENE";
chr4	ENSEMBL_gcm37	exon	105102664	105102960	0.0666731455709939	+	.	gene_id "ENSMUSG00000130884.1"; transcript_id "ENSMUSG00000130884.1_tx_3"; exon_id "chr4_105102664_105102960_+"; exonnum "2"; txlen "561";
chr4	sragcm37_es	exon	105115822	105115959	1.08687029836926	+	.	gene_id "ENSMUSG00000123447.1"; transcript_id "ENSMUSG00000123447.1_tx_1"; exon_id "chr4_105115822_105115959_+"; exonnum "1"; txlen "2017";
chr4	sragcm37_es	exon	105115822	105115959	0.486943939651457	+	.	gene_id "ENSMUSG00000123447.1"; transcript_id "ENSMUSG00000123447.1_tx_2"; exon_id "chr4_105115822_105115959_+"; exonnum "1"; txlen "1856";
chr4	sragcm37_es	exon	105115822	105115959	0.115758960722984	+	.	gene_id "ENSMUSG00000123447.1"; transcript_id "ENSMUSG00000123447.1_tx_3"; exon_id "chr4_105115822_105115959_+"; exonnum "1"; txlen "2175";
chr4	sragcm37_es	exon	105115822	105115959	0.0926400735607178	+	.	gene_id "ENSMUSG00000123447.1"; transcript_id "ENSMUSG00000123447.1_tx_4"; exon_id "chr4_105115822_105115959_+"; exonnum "1"; txlen "987";
chr4	sragcm37_es	exon	105115822	105115959	0.0578174515665229	+	.	gene_id "ENSMUSG00000123447.1"; transcript_id "ENSMUSG00000123447.1_tx_5"; exon_id "chr4_105115822_105115959_+"; exonnum "1"; txlen "2142";
chr4	sragcm37_es	exon	105115822	105115959	0.030361709936034	+	.	gene_id "ENSMUSG00000123447.1"; transcript_id "ENSMUSG00000123447.1_tx_7"; exon_id "chr4_105115822_105115959_+"; exonnum "1"; txlen "2300";
chr4	sragcm37_mid	exon	105118347	105118508	1.08687029836926	+	.	gene_id "ENSMUSG00000123447.1"; transcript_id "ENSMUSG00000123447.1_tx_1"; exon_id "chr4_105118347_105118508_+"; exonnum "2"; txlen "2017";
chr4	sragcm37_mid	exon	105118347	105118508	0.486943939651457	+	.	gene_id "ENSMUSG00000123447.1"; transcript_id "ENSMUSG00000123447.1_tx_2"; exon_id "chr4_105118347_105118508_+"; exonnum "2"; txlen "1856";
chr4	sragcm37_mid	exon	105118347	105118508	0.115758960722984	+	.	gene_id "ENSMUSG00000123447.1"; transcript_id "ENSMUSG00000123447.1_tx_3"; exon_id "chr4_105118347_105118508_+"; exonnum "2"; txlen "2175";
chr4	sragcm37_mid	exon	105118347	105118508	0.0926400735607178	+	.	gene_id "ENSMUSG00000123447.1"; transcript_id "ENSMUSG00000123447.1_tx_4"; exon_id "chr4_105118347_105118508_+"; exonnum "2"; txlen "987";
chr4	sragcm37_mid	exon	105118347	105118508	0.0578174515665229	+	.	gene_id "ENSMUSG00000123447.1"; transcript_id "ENSMUSG00000123447.1_tx_5"; exon_id "chr4_105118347_105118508_+"; exonnum "2"; txlen "2142";
chr4	sragcm37_mid	exon	105118347	105118508	0.030361709936034	+	.	gene_id "ENSMUSG00000123447.1"; transcript_id "ENSMUSG00000123447.1_tx_7"; exon_id "chr4_105118347_105118508_+"; exonnum "2"; txlen "2300";
chr4	HAVANA	exon	105118472	105118508	0	+	.	gene_id "ENSMUSG00000123447.1"; transcript_id "ENSMUST00000258368.1"; gene_type "lncRNA"; gene_name "ENSMUSG00000123447"; transcript_type "lncRNA"; transcript_name "ENSMUST00000258368"; exon_number 1; exon_id "ENSMUSE00001513288.1"; level 2; tag "Ensembl_canonical"; tag "GENCODE_Primary"; tag "TAGENE";
chr4	HAVANA	transcript	105118472	105122735	0	+	.	gene_id "ENSMUSG00000123447.1"; transcript_id "ENSMUST00000258368.1"; gene_type "lncRNA"; gene_name "ENSMUSG00000123447"; transcript_type "lncRNA"; transcript_name "ENSMUST00000258368"; level 2; tag "Ensembl_canonical"; tag "GENCODE_Primary"; tag "TAGENE";
chr4	HAVANA	gene	105118472	105122736	0	+	.	gene_id "ENSMUSG00000123447.1"; gene_type "lncRNA"; gene_name "ENSMUSG00000123447"; level 2;
chr4	sragcm37_mid	exon	105119210	105119334	0.0578174515665229	+	.	gene_id "ENSMUSG00000123447.1"; transcript_id "ENSMUSG00000123447.1_tx_5"; exon_id "chr4_105119210_105119334_+"; exonnum "3"; txlen "2142";
chr4	sragcm37_mid	exon	105119210	105119334	0.030361709936034	+	.	gene_id "ENSMUSG00000123447.1"; transcript_id "ENSMUSG00000123447.1_tx_7"; exon_id "chr4_105119210_105119334_+"; exonnum "3"; txlen "2300";
chr4	HAVANA	exon	105119564	105119740	0	+	.	gene_id "ENSMUSG00000123447.1"; transcript_id "ENSMUST00000258369.1"; gene_type "lncRNA"; gene_name "ENSMUSG00000123447"; transcript_type "lncRNA"; transcript_name "ENSMUST00000258369"; exon_number 1; exon_id "ENSMUSE00001513291.1"; level 2; tag "basic"; tag "TAGENE";
chr4	HAVANA	transcript	105119564	105122736	0	+	.	gene_id "ENSMUSG00000123447.1"; transcript_id "ENSMUST00000258369.1"; gene_type "lncRNA"; gene_name "ENSMUSG00000123447"; transcript_type "lncRNA"; transcript_name "ENSMUST00000258369"; level 2; tag "basic"; tag "TAGENE";
chr4	HAVANA	exon	105120869	105121029	0	+	.	gene_id "ENSMUSG00000123447.1"; transcript_id "ENSMUST00000258368.1"; gene_type "lncRNA"; gene_name "ENSMUSG00000123447"; transcript_type "lncRNA"; transcript_name "ENSMUST00000258368"; exon_number 2; exon_id "ENSMUSE00001513287.1"; level 2; tag "Ensembl_canonical"; tag "GENCODE_Primary"; tag "TAGENE";
chr4	HAVANA	exon	105120869	105121029	0	+	.	gene_id "ENSMUSG00000123447.1"; transcript_id "ENSMUST00000258369.1"; gene_type "lncRNA"; gene_name "ENSMUSG00000123447"; transcript_type "lncRNA"; transcript_name "ENSMUST00000258369"; exon_number 2; exon_id "ENSMUSE00001513287.1"; level 2; tag "basic"; tag "TAGENE";
chr4	ENSEMBL_gcm37	exon	105120869	105121029	1.08687029836926	+	.	gene_id "ENSMUSG00000123447.1"; transcript_id "ENSMUSG00000123447.1_tx_1"; exon_id "chr4_105120869_105121029_+"; exonnum "3"; txlen "2017";
chr4	ENSEMBL_gcm37	exon	105120869	105121029	0.115758960722984	+	.	gene_id "ENSMUSG00000123447.1"; transcript_id "ENSMUSG00000123447.1_tx_3"; exon_id "chr4_105120869_105121029_+"; exonnum "3"; txlen "2175";
chr4	ENSEMBL_gcm37	exon	105120869	105121029	0.0926400735607178	+	.	gene_id "ENSMUSG00000123447.1"; transcript_id "ENSMUSG00000123447.1_tx_4"; exon_id "chr4_105120869_105121029_+"; exonnum "3"; txlen "987";
chr4	ENSEMBL_gcm37	exon	105120869	105121029	0.0578174515665229	+	.	gene_id "ENSMUSG00000123447.1"; transcript_id "ENSMUSG00000123447.1_tx_5"; exon_id "chr4_105120869_105121029_+"; exonnum "4"; txlen "2142";
chr4	ENSEMBL_gcm37	exon	105120869	105121029	0.030361709936034	+	.	gene_id "ENSMUSG00000123447.1"; transcript_id "ENSMUSG00000123447.1_tx_7"; exon_id "chr4_105120869_105121029_+"; exonnum "4"; txlen "2300";
chr4	HAVANA	exon	105122210	105122735	0	+	.	gene_id "ENSMUSG00000123447.1"; transcript_id "ENSMUST00000258368.1"; gene_type "lncRNA"; gene_name "ENSMUSG00000123447"; transcript_type "lncRNA"; transcript_name "ENSMUST00000258368"; exon_number 3; exon_id "ENSMUSE00001513290.1"; level 2; tag "Ensembl_canonical"; tag "GENCODE_Primary"; tag "TAGENE";
chr4	ENSEMBL_gcm37	exon	105122210	105122735	0.0926400735607178	+	.	gene_id "ENSMUSG00000123447.1"; transcript_id "ENSMUSG00000123447.1_tx_4"; exon_id "chr4_105122210_105122735_+"; exonnum "4"; txlen "987";
chr4	HAVANA	exon	105122210	105122736	0	+	.	gene_id "ENSMUSG00000123447.1"; transcript_id "ENSMUST00000258369.1"; gene_type "lncRNA"; gene_name "ENSMUSG00000123447"; transcript_type "lncRNA"; transcript_name "ENSMUST00000258369"; exon_number 3; exon_id "ENSMUSE00001513289.1"; level 2; tag "basic"; tag "TAGENE";
chr4	sragcm37_mid	exon	105124656	105124813	0.115758960722984	+	.	gene_id "ENSMUSG00000123447.1"; transcript_id "ENSMUSG00000123447.1_tx_3"; exon_id "chr4_105124656_105124813_+"; exonnum "4"; txlen "2175";
chr4	sragcm37_mid	exon	105124656	105124813	0.030361709936034	+	.	gene_id "ENSMUSG00000123447.1"; transcript_id "ENSMUSG00000123447.1_tx_7"; exon_id "chr4_105124656_105124813_+"; exonnum "5"; txlen "2300";
chr4	sragcm37_ss	exon	105128364	105129919	1.08687029836926	+	.	gene_id "ENSMUSG00000123447.1"; transcript_id "ENSMUSG00000123447.1_tx_1"; exon_id "chr4_105128364_105129919_+"; exonnum "4"; txlen "2017";
chr4	sragcm37_ss	exon	105128364	105129919	0.486943939651457	+	.	gene_id "ENSMUSG00000123447.1"; transcript_id "ENSMUSG00000123447.1_tx_2"; exon_id "chr4_105128364_105129919_+"; exonnum "3"; txlen "1856";
chr4	sragcm37_ss	exon	105128364	105129919	0.115758960722984	+	.	gene_id "ENSMUSG00000123447.1"; transcript_id "ENSMUSG00000123447.1_tx_3"; exon_id "chr4_105128364_105129919_+"; exonnum "5"; txlen "2175";
chr4	sragcm37_ss	exon	105128364	105129919	0.0578174515665229	+	.	gene_id "ENSMUSG00000123447.1"; transcript_id "ENSMUSG00000123447.1_tx_5"; exon_id "chr4_105128364_105129919_+"; exonnum "5"; txlen "2142";
chr4	sragcm37_ss	exon	105128364	105129919	0.030361709936034	+	.	gene_id "ENSMUSG00000123447.1"; transcript_id "ENSMUSG00000123447.1_tx_7"; exon_id "chr4_105128364_105129919_+"; exonnum "6"; txlen "2300";
chr4	sragcm37_es	exon	105136116	105136219	0.0014437153625719	+	.	gene_id "ENSMUSG00000127011.1"; transcript_id "ENSMUSG00000127011.1_tx_3"; exon_id "chr4_105136116_105136219_+"; exonnum "1"; txlen "881";
chr4	HAVANA	exon	105137275	105137333	0	+	.	gene_id "ENSMUSG00000127011.1"; transcript_id "ENSMUST00000279623.1"; gene_type "lncRNA"; gene_name "ENSMUSG00000127011"; transcript_type "lncRNA"; transcript_name "ENSMUST00000279623"; exon_number 1; exon_id "ENSMUSE00001554122.1"; level 2; tag "basic"; tag "Ensembl_canonical"; tag "GENCODE_Primary"; tag "TAGENE";
chr4	HAVANA	gene	105137275	105142321	0	+	.	gene_id "ENSMUSG00000127011.1"; gene_type "lncRNA"; gene_name "ENSMUSG00000127011"; level 2;
chr4	HAVANA	transcript	105137275	105142321	0	+	.	gene_id "ENSMUSG00000127011.1"; transcript_id "ENSMUST00000279623.1"; gene_type "lncRNA"; gene_name "ENSMUSG00000127011"; transcript_type "lncRNA"; transcript_name "ENSMUST00000279623"; level 2; tag "basic"; tag "Ensembl_canonical"; tag "GENCODE_Primary"; tag "TAGENE";
chr4	HAVANA	exon	105138342	105138674	0	+	.	gene_id "ENSMUSG00000127011.1"; transcript_id "ENSMUST00000279624.1"; gene_type "lncRNA"; gene_name "ENSMUSG00000127011"; transcript_type "lncRNA"; transcript_name "ENSMUST00000279624"; exon_number 1; exon_id "ENSMUSE00001554117.1"; level 2; tag "TAGENE";
chr4	HAVANA	transcript	105138342	105142321	0	+	.	gene_id "ENSMUSG00000127011.1"; transcript_id "ENSMUST00000279624.1"; gene_type "lncRNA"; gene_name "ENSMUSG00000127011"; transcript_type "lncRNA"; transcript_name "ENSMUST00000279624"; level 2; tag "TAGENE";
chr4	HAVANA	exon	105138355	105138674	0	+	.	gene_id "ENSMUSG00000127011.1"; transcript_id "ENSMUST00000279623.1"; gene_type "lncRNA"; gene_name "ENSMUSG00000127011"; transcript_type "lncRNA"; transcript_name "ENSMUST00000279623"; exon_number 2; exon_id "ENSMUSE00001554123.1"; level 2; tag "basic"; tag "Ensembl_canonical"; tag "GENCODE_Primary"; tag "TAGENE";
chr4	ENSEMBL_gcm37	exon	105138355	105138674	0.0014437153625719	+	.	gene_id "ENSMUSG00000127011.1"; transcript_id "ENSMUSG00000127011.1_tx_3"; exon_id "chr4_105138355_105138674_+"; exonnum "2"; txlen "881";
chr4	sragcm37_es	exon	105138627	105139793	0.0655169388179988	+	.	gene_id "ENSMUSG00000127011.1"; transcript_id "ENSMUSG00000127011.1_tx_1"; exon_id "chr4_105138627_105139793_+"; exonnum "1"; txlen "1266";
chr4	HAVANA	exon	105138631	105138674	0	+	.	gene_id "ENSMUSG00000127011.1"; transcript_id "ENSMUST00000279625.1"; gene_type "lncRNA"; gene_name "ENSMUSG00000127011"; transcript_type "lncRNA"; transcript_name "ENSMUST00000279625"; exon_number 1; exon_id "ENSMUSE00001554121.1"; level 2; tag "basic"; tag "TAGENE";
chr4	HAVANA	transcript	105138631	105142321	0	+	.	gene_id "ENSMUSG00000127011.1"; transcript_id "ENSMUST00000279625.1"; gene_type "lncRNA"; gene_name "ENSMUSG00000127011"; transcript_type "lncRNA"; transcript_name "ENSMUST00000279625"; level 2; tag "basic"; tag "TAGENE";
chr4	HAVANA	exon	105140132	105140466	0	+	.	gene_id "ENSMUSG00000127011.1"; transcript_id "ENSMUST00000279626.1"; gene_type "lncRNA"; gene_name "ENSMUSG00000127011"; transcript_type "lncRNA"; transcript_name "ENSMUST00000279626"; exon_number 1; exon_id "ENSMUSE00001554120.1"; level 2; tag "basic"; tag "TAGENE";
chr4	HAVANA	transcript	105140132	105142321	0	+	.	gene_id "ENSMUSG00000127011.1"; transcript_id "ENSMUST00000279626.1"; gene_type "lncRNA"; gene_name "ENSMUSG00000127011"; transcript_type "lncRNA"; transcript_name "ENSMUST00000279626"; level 2; tag "basic"; tag "TAGENE";
chr4	HAVANA	exon	105140591	105140648	0	+	.	gene_id "ENSMUSG00000127011.1"; transcript_id "ENSMUST00000279625.1"; gene_type "lncRNA"; gene_name "ENSMUSG00000127011"; transcript_type "lncRNA"; transcript_name "ENSMUST00000279625"; exon_number 2; exon_id "ENSMUSE00001554124.1"; level 2; tag "basic"; tag "TAGENE";
chr4	HAVANA	exon	105141177	105141534	0	+	.	gene_id "ENSMUSG00000127011.1"; transcript_id "ENSMUST00000279624.1"; gene_type "lncRNA"; gene_name "ENSMUSG00000127011"; transcript_type "lncRNA"; transcript_name "ENSMUST00000279624"; exon_number 2; exon_id "ENSMUSE00001554118.1"; level 2; tag "TAGENE";
chr4	HAVANA	exon	105141177	105141534	0	+	.	gene_id "ENSMUSG00000127011.1"; transcript_id "ENSMUST00000279625.1"; gene_type "lncRNA"; gene_name "ENSMUSG00000127011"; transcript_type "lncRNA"; transcript_name "ENSMUST00000279625"; exon_number 3; exon_id "ENSMUSE00001554118.1"; level 2; tag "basic"; tag "TAGENE";
chr4	HAVANA	exon	105141177	105141534	0	+	.	gene_id "ENSMUSG00000127011.1"; transcript_id "ENSMUST00000279626.1"; gene_type "lncRNA"; gene_name "ENSMUSG00000127011"; transcript_type "lncRNA"; transcript_name "ENSMUST00000279626"; exon_number 2; exon_id "ENSMUSE00001554118.1"; level 2; tag "basic"; tag "TAGENE";
chr4	ENSEMBL_gcm37	exon	105141177	105141534	0.0014437153625719	+	.	gene_id "ENSMUSG00000127011.1"; transcript_id "ENSMUSG00000127011.1_tx_3"; exon_id "chr4_105141177_105141534_+"; exonnum "3"; txlen "881";
chr4	HAVANA	exon	105141428	105141534	0	+	.	gene_id "ENSMUSG00000127011.1"; transcript_id "ENSMUST00000279623.1"; gene_type "lncRNA"; gene_name "ENSMUSG00000127011"; transcript_type "lncRNA"; transcript_name "ENSMUST00000279623"; exon_number 3; exon_id "ENSMUSE00001554125.1"; level 2; tag "basic"; tag "Ensembl_canonical"; tag "GENCODE_Primary"; tag "TAGENE";
chr4	HAVANA	exon	105142223	105142321	0	+	.	gene_id "ENSMUSG00000127011.1"; transcript_id "ENSMUST00000279623.1"; gene_type "lncRNA"; gene_name "ENSMUSG00000127011"; transcript_type "lncRNA"; transcript_name "ENSMUST00000279623"; exon_number 4; exon_id "ENSMUSE00001554119.1"; level 2; tag "basic"; tag "Ensembl_canonical"; tag "GENCODE_Primary"; tag "TAGENE";
chr4	HAVANA	exon	105142223	105142321	0	+	.	gene_id "ENSMUSG00000127011.1"; transcript_id "ENSMUST00000279624.1"; gene_type "lncRNA"; gene_name "ENSMUSG00000127011"; transcript_type "lncRNA"; transcript_name "ENSMUST00000279624"; exon_number 3; exon_id "ENSMUSE00001554119.1"; level 2; tag "TAGENE";
chr4	HAVANA	exon	105142223	105142321	0	+	.	gene_id "ENSMUSG00000127011.1"; transcript_id "ENSMUST00000279625.1"; gene_type "lncRNA"; gene_name "ENSMUSG00000127011"; transcript_type "lncRNA"; transcript_name "ENSMUST00000279625"; exon_number 4; exon_id "ENSMUSE00001554119.1"; level 2; tag "basic"; tag "TAGENE";
chr4	HAVANA	exon	105142223	105142321	0	+	.	gene_id "ENSMUSG00000127011.1"; transcript_id "ENSMUST00000279626.1"; gene_type "lncRNA"; gene_name "ENSMUSG00000127011"; transcript_type "lncRNA"; transcript_name "ENSMUST00000279626"; exon_number 3; exon_id "ENSMUSE00001554119.1"; level 2; tag "basic"; tag "TAGENE";
chr4	ENSEMBL_gcm37	exon	105142223	105142321	0.0655169388179988	+	.	gene_id "ENSMUSG00000127011.1"; transcript_id "ENSMUSG00000127011.1_tx_1"; exon_id "chr4_105142223_105142321_+"; exonnum "2"; txlen "1266";
chr4	ENSEMBL_gcm37	exon	105142223	105142321	0.0014437153625719	+	.	gene_id "ENSMUSG00000127011.1"; transcript_id "ENSMUSG00000127011.1_tx_3"; exon_id "chr4_105142223_105142321_+"; exonnum "4"; txlen "881";
chr4	sragcm37_es	exon	105207044	105207142	0.00357718013750663	+	.	gene_id "sragcm37_gene_4868"; transcript_id "sragcm37_gene_4868_tx_4"; exon_id "chr4_105207044_105207142_+"; exonnum "1"; txlen "721";
chr4	sragcm37_es	exon	105207044	105207142	0.00126253416617881	+	.	gene_id "sragcm37_gene_4868"; transcript_id "sragcm37_gene_4868_tx_8"; exon_id "chr4_105207044_105207142_+"; exonnum "1"; txlen "1617";
chr4	sragcm37_mid	exon	105207236	105207315	0.00357718013750663	+	.	gene_id "sragcm37_gene_4868"; transcript_id "sragcm37_gene_4868_tx_4"; exon_id "chr4_105207236_105207315_+"; exonnum "2"; txlen "721";
chr4	sragcm37_mid	exon	105207236	105207315	0.00126253416617881	+	.	gene_id "sragcm37_gene_4868"; transcript_id "sragcm37_gene_4868_tx_8"; exon_id "chr4_105207236_105207315_+"; exonnum "2"; txlen "1617";
chr4	sragcm37_mid	exon	105207408	105207643	0.00357718013750663	+	.	gene_id "sragcm37_gene_4868"; transcript_id "sragcm37_gene_4868_tx_4"; exon_id "chr4_105207408_105207643_+"; exonnum "3"; txlen "721";
chr4	sragcm37_mid	exon	105207408	105207643	0.00126253416617881	+	.	gene_id "sragcm37_gene_4868"; transcript_id "sragcm37_gene_4868_tx_8"; exon_id "chr4_105207408_105207643_+"; exonnum "3"; txlen "1617";
chr4	sragcm37_mid	exon	105212477	105212637	0.00357718013750663	+	.	gene_id "sragcm37_gene_4868"; transcript_id "sragcm37_gene_4868_tx_4"; exon_id "chr4_105212477_105212637_+"; exonnum "4"; txlen "721";
chr4	sragcm37_mid	exon	105212477	105212637	0.00126253416617881	+	.	gene_id "sragcm37_gene_4868"; transcript_id "sragcm37_gene_4868_tx_8"; exon_id "chr4_105212477_105212637_+"; exonnum "4"; txlen "1617";
chr4	sragcm37_mid	exon	105213325	105213469	0.00357718013750663	+	.	gene_id "sragcm37_gene_4868"; transcript_id "sragcm37_gene_4868_tx_4"; exon_id "chr4_105213325_105213469_+"; exonnum "5"; txlen "721";
chr4	sragcm37_mid	exon	105216031	105216424	0.00274817099262615	+	.	gene_id "sragcm37_gene_4868"; transcript_id "sragcm37_gene_4868_tx_7"; exon_id "chr4_105216031_105216424_+"; exonnum "1"; txlen "570";
chr4	sragcm37_mid	exon	105216031	105216424	0.00126253416617881	+	.	gene_id "sragcm37_gene_4868"; transcript_id "sragcm37_gene_4868_tx_8"; exon_id "chr4_105216031_105216424_+"; exonnum "5"; txlen "1617";
chr4	sragcm37_ss	exon	105236285	105236931	0.00126253416617881	+	.	gene_id "sragcm37_gene_4868"; transcript_id "sragcm37_gene_4868_tx_8"; exon_id "chr4_105236285_105236931_+"; exonnum "6"; txlen "1617";
chr4	sragcm37_ss	exon	105283661	105283836	0.00274817099262615	+	.	gene_id "sragcm37_gene_4868"; transcript_id "sragcm37_gene_4868_tx_7"; exon_id "chr4_105283661_105283836_+"; exonnum "2"; txlen "570";
chr4	sragcm37_es	exon	105360073	105360188	1.22311724839241	+	.	gene_id "ENSMUSG00000083128.2"; transcript_id "ENSMUSG00000083128.2_tx_2"; exon_id "chr4_105360073_105360188_+"; exonnum "1"; txlen "1071";
chr4	sragcm37_es	exon	105360073	105360188	0.811276922544202	+	.	gene_id "ENSMUSG00000083128.2"; transcript_id "ENSMUSG00000083128.2_tx_4"; exon_id "chr4_105360073_105360188_+"; exonnum "1"; txlen "507";
chr4	sragcm37_mid	exon	105360998	105361074	1.22311724839241	+	.	gene_id "ENSMUSG00000083128.2"; transcript_id "ENSMUSG00000083128.2_tx_2"; exon_id "chr4_105360998_105361074_+"; exonnum "2"; txlen "1071";
chr4	sragcm37_mid	exon	105360998	105361074	0.811276922544202	+	.	gene_id "ENSMUSG00000083128.2"; transcript_id "ENSMUSG00000083128.2_tx_4"; exon_id "chr4_105360998_105361074_+"; exonnum "2"; txlen "507";
chr4	sragcm37_ss	exon	105361665	105362542	1.22311724839241	+	.	gene_id "ENSMUSG00000083128.2"; transcript_id "ENSMUSG00000083128.2_tx_2"; exon_id "chr4_105361665_105362542_+"; exonnum "3"; txlen "1071";
chr4	sragcm37_mid	exon	105365948	105366093	0.811276922544202	+	.	gene_id "ENSMUSG00000083128.2"; transcript_id "ENSMUSG00000083128.2_tx_4"; exon_id "chr4_105365948_105366093_+"; exonnum "3"; txlen "507";
chr4	sragcm37_ss	exon	105368394	105368561	0.811276922544202	+	.	gene_id "ENSMUSG00000083128.2"; transcript_id "ENSMUSG00000083128.2_tx_4"; exon_id "chr4_105368394_105368561_+"; exonnum "4"; txlen "507";
chr4	HAVANA	gene	105368429	105368879	0	+	.	gene_id "ENSMUSG00000083128.2"; gene_type "processed_pseudogene"; gene_name "Gm12723"; level 2; mgi_id "MGI:3652213"; havana_gene "OTTMUSG00000008134.1";
chr4	HAVANA	transcript	105368429	105368879	0	+	.	gene_id "ENSMUSG00000083128.2"; transcript_id "ENSMUST00000120700.2"; gene_type "processed_pseudogene"; gene_name "Gm12723"; transcript_type "processed_pseudogene"; transcript_name "Gm12723-201"; level 2; transcript_support_level "NA"; mgi_id "MGI:3652213"; ont "PGO:0000004"; tag "basic"; tag "Ensembl_canonical"; tag "GENCODE_Primary"; havana_gene "OTTMUSG00000008134.1"; havana_transcript "OTTMUST00000018484.1";
chr4	HAVANA	exon	105368429	105368879	0	+	.	gene_id "ENSMUSG00000083128.2"; transcript_id "ENSMUST00000120700.2"; gene_type "processed_pseudogene"; gene_name "Gm12723"; transcript_type "processed_pseudogene"; transcript_name "Gm12723-201"; exon_number 1; exon_id "ENSMUSE00000714599.2"; level 2; transcript_support_level "NA"; mgi_id "MGI:3652213"; ont "PGO:0000004"; tag "basic"; tag "Ensembl_canonical"; tag "GENCODE_Primary"; havana_gene "OTTMUSG00000008134.1"; havana_transcript "OTTMUST00000018484.1";
chr4	sragcm37_es	exon	105412359	105412639	0.252539063564552	+	.	gene_id "ENSMUSG00000082061.2"; transcript_id "ENSMUSG00000082061.2_tx_1"; exon_id "chr4_105412359_105412639_+"; exonnum "1"; txlen "826";
chr4	sragcm37_es	exon	105412359	105412639	0.0714327224429309	+	.	gene_id "ENSMUSG00000082061.2"; transcript_id "ENSMUSG00000082061.2_tx_2"; exon_id "chr4_105412359_105412639_+"; exonnum "1"; txlen "699";
chr4	sragcm37_es	exon	105412359	105412639	0.00325296976059125	+	.	gene_id "ENSMUSG00000082061.2"; transcript_id "ENSMUSG00000082061.2_tx_4"; exon_id "chr4_105412359_105412639_+"; exonnum "1"; txlen "990";
chr4	sragcm37_es	exon	105412359	105412639	0.00217163589864948	+	.	gene_id "ENSMUSG00000082061.2"; transcript_id "ENSMUSG00000082061.2_tx_5"; exon_id "chr4_105412359_105412639_+"; exonnum "1"; txlen "919";
chr4	sragcm37_mid	exon	105427173	105427336	0.00325296976059125	+	.	gene_id "ENSMUSG00000082061.2"; transcript_id "ENSMUSG00000082061.2_tx_4"; exon_id "chr4_105427173_105427336_+"; exonnum "2"; txlen "990";
chr4	sragcm37_mid	exon	105433191	105433317	0.252539063564552	+	.	gene_id "ENSMUSG00000082061.2"; transcript_id "ENSMUSG00000082061.2_tx_1"; exon_id "chr4_105433191_105433317_+"; exonnum "2"; txlen "826";
chr4	sragcm37_mid	exon	105433191	105433317	0.00325296976059125	+	.	gene_id "ENSMUSG00000082061.2"; transcript_id "ENSMUSG00000082061.2_tx_4"; exon_id "chr4_105433191_105433317_+"; exonnum "3"; txlen "990";
chr4	sragcm37_mid	exon	105433191	105433317	0.00217163589864948	+	.	gene_id "ENSMUSG00000082061.2"; transcript_id "ENSMUSG00000082061.2_tx_5"; exon_id "chr4_105433191_105433317_+"; exonnum "2"; txlen "919";
chr4	sragcm37_mid	exon	105435430	105435522	0.00217163589864948	+	.	gene_id "ENSMUSG00000082061.2"; transcript_id "ENSMUSG00000082061.2_tx_5"; exon_id "chr4_105435430_105435522_+"; exonnum "3"; txlen "919";
chr4	HAVANA	gene	105435537	105436137	0	+	.	gene_id "ENSMUSG00000082061.2"; gene_type "processed_pseudogene"; gene_name "Gm12726"; level 2; mgi_id "MGI:3649291"; havana_gene "OTTMUSG00000008148.1";
chr4	HAVANA	transcript	105435537	105436137	0	+	.	gene_id "ENSMUSG00000082061.2"; transcript_id "ENSMUST00000121621.2"; gene_type "processed_pseudogene"; gene_name "Gm12726"; transcript_type "processed_pseudogene"; transcript_name "Gm12726-201"; level 2; transcript_support_level "NA"; mgi_id "MGI:3649291"; ont "PGO:0000004"; tag "basic"; tag "Ensembl_canonical"; tag "GENCODE_Primary"; havana_gene "OTTMUSG00000008148.1"; havana_transcript "OTTMUST00000018504.1";
chr4	HAVANA	exon	105435537	105436137	0	+	.	gene_id "ENSMUSG00000082061.2"; transcript_id "ENSMUST00000121621.2"; gene_type "processed_pseudogene"; gene_name "Gm12726"; transcript_type "processed_pseudogene"; transcript_name "Gm12726-201"; exon_number 1; exon_id "ENSMUSE00000711955.2"; level 2; transcript_support_level "NA"; mgi_id "MGI:3649291"; ont "PGO:0000004"; tag "basic"; tag "Ensembl_canonical"; tag "GENCODE_Primary"; havana_gene "OTTMUSG00000008148.1"; havana_transcript "OTTMUST00000018504.1";
chr4	sragcm37_ss	exon	105435719	105436136	0.252539063564552	+	.	gene_id "ENSMUSG00000082061.2"; transcript_id "ENSMUSG00000082061.2_tx_1"; exon_id "chr4_105435719_105436136_+"; exonnum "3"; txlen "826";
chr4	sragcm37_ss	exon	105435719	105436136	0.0714327224429309	+	.	gene_id "ENSMUSG00000082061.2"; transcript_id "ENSMUSG00000082061.2_tx_2"; exon_id "chr4_105435719_105436136_+"; exonnum "2"; txlen "699";
chr4	sragcm37_ss	exon	105435719	105436136	0.00325296976059125	+	.	gene_id "ENSMUSG00000082061.2"; transcript_id "ENSMUSG00000082061.2_tx_4"; exon_id "chr4_105435719_105436136_+"; exonnum "4"; txlen "990";
chr4	sragcm37_ss	exon	105435719	105436136	0.00217163589864948	+	.	gene_id "ENSMUSG00000082061.2"; transcript_id "ENSMUSG00000082061.2_tx_5"; exon_id "chr4_105435719_105436136_+"; exonnum "4"; txlen "919";
chr4	HAVANA	exon	105436448	105436650	0	+	.	gene_id "ENSMUSG00000127978.1"; transcript_id "ENSMUST00000285042.1"; gene_type "lncRNA"; gene_name "ENSMUSG00000127978"; transcript_type "lncRNA"; transcript_name "ENSMUST00000285042"; exon_number 1; exon_id "ENSMUSE00001564870.1"; level 2; tag "Ensembl_canonical"; tag "GENCODE_Primary"; tag "TAGENE";
chr4	HAVANA	gene	105436448	105447593	0	+	.	gene_id "ENSMUSG00000127978.1"; gene_type "lncRNA"; gene_name "ENSMUSG00000127978"; level 2;
chr4	HAVANA	transcript	105436448	105447593	0	+	.	gene_id "ENSMUSG00000127978.1"; transcript_id "ENSMUST00000285042.1"; gene_type "lncRNA"; gene_name "ENSMUSG00000127978"; transcript_type "lncRNA"; transcript_name "ENSMUST00000285042"; level 2; tag "Ensembl_canonical"; tag "GENCODE_Primary"; tag "TAGENE";
chr4	HAVANA	exon	105436455	105436650	0	+	.	gene_id "ENSMUSG00000127978.1"; transcript_id "ENSMUST00000285044.1"; gene_type "lncRNA"; gene_name "ENSMUSG00000127978"; transcript_type "lncRNA"; transcript_name "ENSMUST00000285044"; exon_number 1; exon_id "ENSMUSE00001564872.1"; level 2; tag "basic"; tag "TAGENE";
chr4	HAVANA	transcript	105436455	105445210	0	+	.	gene_id "ENSMUSG00000127978.1"; transcript_id "ENSMUST00000285044.1"; gene_type "lncRNA"; gene_name "ENSMUSG00000127978"; transcript_type "lncRNA"; transcript_name "ENSMUST00000285044"; level 2; tag "basic"; tag "TAGENE";
chr4	HAVANA	exon	105436478	105436650	0	+	.	gene_id "ENSMUSG00000127978.1"; transcript_id "ENSMUST00000285045.1"; gene_type "lncRNA"; gene_name "ENSMUSG00000127978"; transcript_type "lncRNA"; transcript_name "ENSMUST00000285045"; exon_number 1; exon_id "ENSMUSE00001564873.1"; level 2; tag "TAGENE";
chr4	HAVANA	transcript	105436478	105444739	0	+	.	gene_id "ENSMUSG00000127978.1"; transcript_id "ENSMUST00000285045.1"; gene_type "lncRNA"; gene_name "ENSMUSG00000127978"; transcript_type "lncRNA"; transcript_name "ENSMUST00000285045"; level 2; tag "TAGENE";
chr4	HAVANA	exon	105436486	105436650	0	+	.	gene_id "ENSMUSG00000127978.1"; transcript_id "ENSMUST00000285043.1"; gene_type "lncRNA"; gene_name "ENSMUSG00000127978"; transcript_type "lncRNA"; transcript_name "ENSMUST00000285043"; exon_number 1; exon_id "ENSMUSE00001564871.1"; level 2; tag "basic"; tag "TAGENE";
chr4	HAVANA	transcript	105436486	105447590	0	+	.	gene_id "ENSMUSG00000127978.1"; transcript_id "ENSMUST00000285043.1"; gene_type "lncRNA"; gene_name "ENSMUSG00000127978"; transcript_type "lncRNA"; transcript_name "ENSMUST00000285043"; level 2; tag "basic"; tag "TAGENE";
chr4	HAVANA	exon	105440830	105440917	0	+	.	gene_id "ENSMUSG00000127978.1"; transcript_id "ENSMUST00000285045.1"; gene_type "lncRNA"; gene_name "ENSMUSG00000127978"; transcript_type "lncRNA"; transcript_name "ENSMUST00000285045"; exon_number 2; exon_id "ENSMUSE00001564874.1"; level 2; tag "TAGENE";
chr4	HAVANA	exon	105440830	105440917	0	+	.	gene_id "ENSMUSG00000127978.1"; transcript_id "ENSMUST00000285043.1"; gene_type "lncRNA"; gene_name "ENSMUSG00000127978"; transcript_type "lncRNA"; transcript_name "ENSMUST00000285043"; exon_number 2; exon_id "ENSMUSE00001564874.1"; level 2; tag "basic"; tag "TAGENE";
chr4	HAVANA	exon	105444322	105444535	0	+	.	gene_id "ENSMUSG00000127978.1"; transcript_id "ENSMUST00000285042.1"; gene_type "lncRNA"; gene_name "ENSMUSG00000127978"; transcript_type "lncRNA"; transcript_name "ENSMUST00000285042"; exon_number 2; exon_id "ENSMUSE00001564867.1"; level 2; tag "Ensembl_canonical"; tag "GENCODE_Primary"; tag "TAGENE";
chr4	HAVANA	exon	105444322	105444535	0	+	.	gene_id "ENSMUSG00000127978.1"; transcript_id "ENSMUST00000285043.1"; gene_type "lncRNA"; gene_name "ENSMUSG00000127978"; transcript_type "lncRNA"; transcript_name "ENSMUST00000285043"; exon_number 3; exon_id "ENSMUSE00001564867.1"; level 2; tag "basic"; tag "TAGENE";
chr4	HAVANA	exon	105444322	105444739	0	+	.	gene_id "ENSMUSG00000127978.1"; transcript_id "ENSMUST00000285045.1"; gene_type "lncRNA"; gene_name "ENSMUSG00000127978"; transcript_type "lncRNA"; transcript_name "ENSMUST00000285045"; exon_number 3; exon_id "ENSMUSE00001564866.1"; level 2; tag "TAGENE";
chr4	HAVANA	exon	105444322	105445210	0	+	.	gene_id "ENSMUSG00000127978.1"; transcript_id "ENSMUST00000285044.1"; gene_type "lncRNA"; gene_name "ENSMUSG00000127978"; transcript_type "lncRNA"; transcript_name "ENSMUST00000285044"; exon_number 2; exon_id "ENSMUSE00001564875.1"; level 2; tag "basic"; tag "TAGENE";
chr4	HAVANA	exon	105447356	105447590	0	+	.	gene_id "ENSMUSG00000127978.1"; transcript_id "ENSMUST00000285043.1"; gene_type "lncRNA"; gene_name "ENSMUSG00000127978"; transcript_type "lncRNA"; transcript_name "ENSMUST00000285043"; exon_number 4; exon_id "ENSMUSE00001564868.1"; level 2; tag "basic"; tag "TAGENE";
chr4	HAVANA	exon	105447356	105447593	0	+	.	gene_id "ENSMUSG00000127978.1"; transcript_id "ENSMUST00000285042.1"; gene_type "lncRNA"; gene_name "ENSMUSG00000127978"; transcript_type "lncRNA"; transcript_name "ENSMUST00000285042"; exon_number 3; exon_id "ENSMUSE00001564869.1"; level 2; tag "Ensembl_canonical"; tag "GENCODE_Primary"; tag "TAGENE";
chr4	HAVANA	gene	105651416	105651908	0	+	.	gene_id "ENSMUSG00000083780.10"; gene_type "processed_pseudogene"; gene_name "Gm12728"; level 2; mgi_id "MGI:3649486"; havana_gene "OTTMUSG00000008151.1";
chr4	HAVANA	transcript	105651416	105651908	0	+	.	gene_id "ENSMUSG00000083780.10"; transcript_id "ENSMUST00000119740.2"; gene_type "processed_pseudogene"; gene_name "Gm12728"; transcript_type "processed_pseudogene"; transcript_name "Gm12728-201"; level 2; transcript_support_level "NA"; mgi_id "MGI:3649486"; ont "PGO:0000004"; tag "basic"; tag "Ensembl_canonical"; tag "GENCODE_Primary"; havana_gene "OTTMUSG00000008151.1"; havana_transcript "OTTMUST00000018507.1";
chr4	HAVANA	exon	105651416	105651908	0	+	.	gene_id "ENSMUSG00000083780.10"; transcript_id "ENSMUST00000119740.2"; gene_type "processed_pseudogene"; gene_name "Gm12728"; transcript_type "processed_pseudogene"; transcript_name "Gm12728-201"; exon_number 1; exon_id "ENSMUSE00000718962.2"; level 2; transcript_support_level "NA"; mgi_id "MGI:3649486"; ont "PGO:0000004"; tag "basic"; tag "Ensembl_canonical"; tag "GENCODE_Primary"; havana_gene "OTTMUSG00000008151.1"; havana_transcript "OTTMUST00000018507.1";
chr4	sragcm37_es	exon	105662411	105662619	0.829663557737344	+	.	gene_id "sragcm37_gene_4869"; transcript_id "sragcm37_gene_4869_tx_2"; exon_id "chr4_105662411_105662619_+"; exonnum "1"; txlen "717";
chr4	sragcm37_es	exon	105662411	105662619	0.47656858070935	+	.	gene_id "sragcm37_gene_4869"; transcript_id "sragcm37_gene_4869_tx_3"; exon_id "chr4_105662411_105662619_+"; exonnum "1"; txlen "825";
chr4	sragcm37_es	exon	105662411	105662619	0.00416170284761646	+	.	gene_id "sragcm37_gene_4869"; transcript_id "sragcm37_gene_4869_tx_4"; exon_id "chr4_105662411_105662619_+"; exonnum "1"; txlen "1041";
chr4	sragcm37_mid	exon	105663778	105663858	0.00416170284761646	+	.	gene_id "sragcm37_gene_4869"; transcript_id "sragcm37_gene_4869_tx_4"; exon_id "chr4_105663778_105663858_+"; exonnum "2"; txlen "1041";
chr4	sragcm37_mid	exon	105664110	105664244	0.00416170284761646	+	.	gene_id "sragcm37_gene_4869"; transcript_id "sragcm37_gene_4869_tx_4"; exon_id "chr4_105664110_105664244_+"; exonnum "3"; txlen "1041";
chr4	sragcm37_mid	exon	105664385	105664492	0.47656858070935	+	.	gene_id "sragcm37_gene_4869"; transcript_id "sragcm37_gene_4869_tx_3"; exon_id "chr4_105664385_105664492_+"; exonnum "2"; txlen "825";
chr4	sragcm37_mid	exon	105664385	105664492	0.00416170284761646	+	.	gene_id "sragcm37_gene_4869"; transcript_id "sragcm37_gene_4869_tx_4"; exon_id "chr4_105664385_105664492_+"; exonnum "4"; txlen "1041";
chr4	sragcm37_mid	exon	105668042	105668120	0.829663557737344	+	.	gene_id "sragcm37_gene_4869"; transcript_id "sragcm37_gene_4869_tx_2"; exon_id "chr4_105668042_105668120_+"; exonnum "2"; txlen "717";
chr4	sragcm37_mid	exon	105668042	105668120	0.47656858070935	+	.	gene_id "sragcm37_gene_4869"; transcript_id "sragcm37_gene_4869_tx_3"; exon_id "chr4_105668042_105668120_+"; exonnum "3"; txlen "825";
chr4	sragcm37_mid	exon	105668042	105668120	0.00416170284761646	+	.	gene_id "sragcm37_gene_4869"; transcript_id "sragcm37_gene_4869_tx_4"; exon_id "chr4_105668042_105668120_+"; exonnum "5"; txlen "1041";
chr4	sragcm37_ss	exon	105668970	105669398	0.829663557737344	+	.	gene_id "sragcm37_gene_4869"; transcript_id "sragcm37_gene_4869_tx_2"; exon_id "chr4_105668970_105669398_+"; exonnum "3"; txlen "717";
chr4	sragcm37_ss	exon	105668970	105669398	0.47656858070935	+	.	gene_id "sragcm37_gene_4869"; transcript_id "sragcm37_gene_4869_tx_3"; exon_id "chr4_105668970_105669398_+"; exonnum "4"; txlen "825";
chr4	sragcm37_ss	exon	105668970	105669398	0.00416170284761646	+	.	gene_id "sragcm37_gene_4869"; transcript_id "sragcm37_gene_4869_tx_4"; exon_id "chr4_105668970_105669398_+"; exonnum "6"; txlen "1041";
chr4	sragcm37_es	exon	105699519	105699753	0.00181279009684732	+	.	gene_id "ENSMUSG00000134292.1"; transcript_id "ENSMUSG00000134292.1_tx_5"; exon_id "chr4_105699519_105699753_+"; exonnum "1"; txlen "570";
chr4	HAVANA	exon	105706796	105706889	0	+	.	gene_id "ENSMUSG00000134292.1"; transcript_id "ENSMUST00000323777.1"; gene_type "lncRNA"; gene_name "ENSMUSG00000134292"; transcript_type "lncRNA"; transcript_name "ENSMUST00000323777"; exon_number 1; exon_id "ENSMUSE00001638511.1"; level 2; tag "basic"; tag "TAGENE";
chr4	HAVANA	transcript	105706796	105710897	0	+	.	gene_id "ENSMUSG00000134292.1"; transcript_id "ENSMUST00000323777.1"; gene_type "lncRNA"; gene_name "ENSMUSG00000134292"; transcript_type "lncRNA"; transcript_name "ENSMUST00000323777"; level 2; tag "basic"; tag "TAGENE";
chr4	HAVANA	gene	105706796	105713046	0	+	.	gene_id "ENSMUSG00000134292.1"; gene_type "lncRNA"; gene_name "ENSMUSG00000134292"; level 2;
chr4	HAVANA	exon	105706813	105707011	0	+	.	gene_id "ENSMUSG00000134292.1"; transcript_id "ENSMUST00000323776.1"; gene_type "lncRNA"; gene_name "ENSMUSG00000134292"; transcript_type "lncRNA"; transcript_name "ENSMUST00000323776"; exon_number 1; exon_id "ENSMUSE00001638519.1"; level 2; tag "TAGENE";
chr4	HAVANA	exon	105706813	105707053	0	+	.	gene_id "ENSMUSG00000134292.1"; transcript_id "ENSMUST00000323775.1"; gene_type "lncRNA"; gene_name "ENSMUSG00000134292"; transcript_type "lncRNA"; transcript_name "ENSMUST00000323775"; exon_number 1; exon_id "ENSMUSE00001638517.1"; level 2; tag "basic"; tag "Ensembl_canonical"; tag "GENCODE_Primary"; tag "TAGENE";
chr4	HAVANA	transcript	105706813	105713046	0	+	.	gene_id "ENSMUSG00000134292.1"; transcript_id "ENSMUST00000323775.1"; gene_type "lncRNA"; gene_name "ENSMUSG00000134292"; transcript_type "lncRNA"; transcript_name "ENSMUST00000323775"; level 2; tag "basic"; tag "Ensembl_canonical"; tag "GENCODE_Primary"; tag "TAGENE";
chr4	HAVANA	transcript	105706813	105713046	0	+	.	gene_id "ENSMUSG00000134292.1"; transcript_id "ENSMUST00000323776.1"; gene_type "lncRNA"; gene_name "ENSMUSG00000134292"; transcript_type "lncRNA"; transcript_name "ENSMUST00000323776"; level 2; tag "TAGENE";
chr4	HAVANA	exon	105706818	105707053	0	+	.	gene_id "ENSMUSG00000134292.1"; transcript_id "ENSMUST00000323778.1"; gene_type "lncRNA"; gene_name "ENSMUSG00000134292"; transcript_type "lncRNA"; transcript_name "ENSMUST00000323778"; exon_number 1; exon_id "ENSMUSE00001638512.1"; level 2; tag "TAGENE";
chr4	HAVANA	transcript	105706818	105710892	0	+	.	gene_id "ENSMUSG00000134292.1"; transcript_id "ENSMUST00000323778.1"; gene_type "lncRNA"; gene_name "ENSMUSG00000134292"; transcript_type "lncRNA"; transcript_name "ENSMUST00000323778"; level 2; tag "TAGENE";
chr4	HAVANA	exon	105706835	105707011	0	+	.	gene_id "ENSMUSG00000134292.1"; transcript_id "ENSMUST00000323779.1"; gene_type "lncRNA"; gene_name "ENSMUSG00000134292"; transcript_type "lncRNA"; transcript_name "ENSMUST00000323779"; exon_number 1; exon_id "ENSMUSE00001638518.1"; level 2; tag "TAGENE";
chr4	ENSEMBL_gcm37	exon	105706835	105707011	0.00336675777647683	+	.	gene_id "ENSMUSG00000134292.1"; transcript_id "ENSMUSG00000134292.1_tx_4"; exon_id "chr4_105706835_105707011_+"; exonnum "1"; txlen "1037";
chr4	HAVANA	transcript	105706835	105710903	0	+	.	gene_id "ENSMUSG00000134292.1"; transcript_id "ENSMUST00000323779.1"; gene_type "lncRNA"; gene_name "ENSMUSG00000134292"; transcript_type "lncRNA"; transcript_name "ENSMUST00000323779"; level 2; tag "TAGENE";
chr4	HAVANA	exon	105706994	105707053	0	+	.	gene_id "ENSMUSG00000134292.1"; transcript_id "ENSMUST00000323777.1"; gene_type "lncRNA"; gene_name "ENSMUSG00000134292"; transcript_type "lncRNA"; transcript_name "ENSMUST00000323777"; exon_number 2; exon_id "ENSMUSE00001638513.1"; level 2; tag "basic"; tag "TAGENE";
chr4	ENSEMBL_gcm37	exon	105706994	105707053	0.00336675777647683	+	.	gene_id "ENSMUSG00000134292.1"; transcript_id "ENSMUSG00000134292.1_tx_3"; exon_id "chr4_105706994_105707053_+"; exonnum "1"; txlen "920";
chr4	HAVANA	exon	105710671	105710892	0	+	.	gene_id "ENSMUSG00000134292.1"; transcript_id "ENSMUST00000323778.1"; gene_type "lncRNA"; gene_name "ENSMUSG00000134292"; transcript_type "lncRNA"; transcript_name "ENSMUST00000323778"; exon_number 2; exon_id "ENSMUSE00001638520.1"; level 2; tag "TAGENE";
chr4	HAVANA	exon	105710671	105710897	0	+	.	gene_id "ENSMUSG00000134292.1"; transcript_id "ENSMUST00000323777.1"; gene_type "lncRNA"; gene_name "ENSMUSG00000134292"; transcript_type "lncRNA"; transcript_name "ENSMUST00000323777"; exon_number 3; exon_id "ENSMUSE00001638516.1"; level 2; tag "basic"; tag "TAGENE";
chr4	HAVANA	exon	105710671	105710903	0	+	.	gene_id "ENSMUSG00000134292.1"; transcript_id "ENSMUST00000323779.1"; gene_type "lncRNA"; gene_name "ENSMUSG00000134292"; transcript_type "lncRNA"; transcript_name "ENSMUST00000323779"; exon_number 2; exon_id "ENSMUSE00001638515.1"; level 2; tag "TAGENE";
chr4	sragcm37_mid	exon	105710671	105711195	0.00336675777647683	+	.	gene_id "ENSMUSG00000134292.1"; transcript_id "ENSMUSG00000134292.1_tx_3"; exon_id "chr4_105710671_105711195_+"; exonnum "2"; txlen "920";
chr4	sragcm37_mid	exon	105710671	105711195	0.00336675777647683	+	.	gene_id "ENSMUSG00000134292.1"; transcript_id "ENSMUSG00000134292.1_tx_4"; exon_id "chr4_105710671_105711195_+"; exonnum "2"; txlen "1037";
chr4	HAVANA	exon	105712712	105713046	0	+	.	gene_id "ENSMUSG00000134292.1"; transcript_id "ENSMUST00000323775.1"; gene_type "lncRNA"; gene_name "ENSMUSG00000134292"; transcript_type "lncRNA"; transcript_name "ENSMUST00000323775"; exon_number 2; exon_id "ENSMUSE00001638514.1"; level 2; tag "basic"; tag "Ensembl_canonical"; tag "GENCODE_Primary"; tag "TAGENE";
chr4	HAVANA	exon	105712712	105713046	0	+	.	gene_id "ENSMUSG00000134292.1"; transcript_id "ENSMUST00000323776.1"; gene_type "lncRNA"; gene_name "ENSMUSG00000134292"; transcript_type "lncRNA"; transcript_name "ENSMUST00000323776"; exon_number 2; exon_id "ENSMUSE00001638514.1"; level 2; tag "TAGENE";
chr4	ENSEMBL_gcm37	exon	105712712	105713046	0.00336675777647683	+	.	gene_id "ENSMUSG00000134292.1"; transcript_id "ENSMUSG00000134292.1_tx_3"; exon_id "chr4_105712712_105713046_+"; exonnum "3"; txlen "920";
chr4	ENSEMBL_gcm37	exon	105712712	105713046	0.00336675777647683	+	.	gene_id "ENSMUSG00000134292.1"; transcript_id "ENSMUSG00000134292.1_tx_4"; exon_id "chr4_105712712_105713046_+"; exonnum "3"; txlen "1037";
chr4	ENSEMBL_gcm37	exon	105712712	105713046	0.00181279009684732	+	.	gene_id "ENSMUSG00000134292.1"; transcript_id "ENSMUSG00000134292.1_tx_5"; exon_id "chr4_105712712_105713046_+"; exonnum "2"; txlen "570";
chr4	sragcm37_es	exon	105760996	105761053	0.00253790613558624	+	.	gene_id "sragcm37_gene_11786"; transcript_id "sragcm37_gene_11786_tx_1"; exon_id "chr4_105760996_105761053_+"; exonnum "1"; txlen "1230";
chr4	sragcm37_es	exon	105760996	105761053	0.000580092830991141	+	.	gene_id "sragcm37_gene_11786"; transcript_id "sragcm37_gene_11786_tx_2"; exon_id "chr4_105760996_105761053_+"; exonnum "1"; txlen "1069";
chr4	sragcm37_mid	exon	105764502	105764627	0.00253790613558624	+	.	gene_id "sragcm37_gene_11786"; transcript_id "sragcm37_gene_11786_tx_1"; exon_id "chr4_105764502_105764627_+"; exonnum "2"; txlen "1230";
chr4	sragcm37_mid	exon	105764502	105764627	0.000580092830991141	+	.	gene_id "sragcm37_gene_11786"; transcript_id "sragcm37_gene_11786_tx_2"; exon_id "chr4_105764502_105764627_+"; exonnum "2"; txlen "1069";
chr4	sragcm37_mid	exon	105765124	105765284	0.00253790613558624	+	.	gene_id "sragcm37_gene_11786"; transcript_id "sragcm37_gene_11786_tx_1"; exon_id "chr4_105765124_105765284_+"; exonnum "3"; txlen "1230";
chr4	sragcm37_ss	exon	105768870	105769754	0.00253790613558624	+	.	gene_id "sragcm37_gene_11786"; transcript_id "sragcm37_gene_11786_tx_1"; exon_id "chr4_105768870_105769754_+"; exonnum "4"; txlen "1230";
chr4	sragcm37_ss	exon	105768870	105769754	0.000580092830991141	+	.	gene_id "sragcm37_gene_11786"; transcript_id "sragcm37_gene_11786_tx_2"; exon_id "chr4_105768870_105769754_+"; exonnum "3"; txlen "1069";
chr4	sragcm37_es	exon	105819163	105819280	0.00685164750144671	+	.	gene_id "sragcm37_gene_11787"; transcript_id "sragcm37_gene_11787_tx_1"; exon_id "chr4_105819163_105819280_+"; exonnum "1"; txlen "549";
chr4	sragcm37_es	exon	105819163	105819280	0.00610224846986425	+	.	gene_id "sragcm37_gene_11787"; transcript_id "sragcm37_gene_11787_tx_2"; exon_id "chr4_105819163_105819280_+"; exonnum "1"; txlen "652";
chr4	sragcm37_es	exon	105819485	105819548	0.00568140374780464	+	.	gene_id "sragcm37_gene_11787"; transcript_id "sragcm37_gene_11787_tx_4"; exon_id "chr4_105819485_105819548_+"; exonnum "1"; txlen "598";
chr4	sragcm37_mid	exon	105819691	105819793	0.00610224846986425	+	.	gene_id "sragcm37_gene_11787"; transcript_id "sragcm37_gene_11787_tx_2"; exon_id "chr4_105819691_105819793_+"; exonnum "2"; txlen "652";
chr4	sragcm37_mid	exon	105819691	105819793	0.00568140374780464	+	.	gene_id "sragcm37_gene_11787"; transcript_id "sragcm37_gene_11787_tx_4"; exon_id "chr4_105819691_105819793_+"; exonnum "2"; txlen "598";
chr4	sragcm37_es	exon	105831644	105831823	0.00466730443910919	+	.	gene_id "sragcm37_gene_11787"; transcript_id "sragcm37_gene_11787_tx_5"; exon_id "chr4_105831644_105831823_+"; exonnum "1"; txlen "611";
chr4	sragcm37_ss	exon	105832609	105833039	0.00685164750144671	+	.	gene_id "sragcm37_gene_11787"; transcript_id "sragcm37_gene_11787_tx_1"; exon_id "chr4_105832609_105833039_+"; exonnum "2"; txlen "549";
chr4	sragcm37_ss	exon	105832609	105833039	0.00610224846986425	+	.	gene_id "sragcm37_gene_11787"; transcript_id "sragcm37_gene_11787_tx_2"; exon_id "chr4_105832609_105833039_+"; exonnum "3"; txlen "652";
chr4	sragcm37_ss	exon	105832609	105833039	0.00568140374780464	+	.	gene_id "sragcm37_gene_11787"; transcript_id "sragcm37_gene_11787_tx_4"; exon_id "chr4_105832609_105833039_+"; exonnum "3"; txlen "598";
chr4	sragcm37_ss	exon	105832609	105833039	0.00466730443910919	+	.	gene_id "sragcm37_gene_11787"; transcript_id "sragcm37_gene_11787_tx_5"; exon_id "chr4_105832609_105833039_+"; exonnum "2"; txlen "611";
chr4	sragcm37_es	exon	105854664	105854860	0.00850501430898663	+	.	gene_id "ENSMUSG00000132662.1"; transcript_id "ENSMUSG00000132662.1_tx_1"; exon_id "chr4_105854664_105854860_+"; exonnum "1"; txlen "645";
chr4	sragcm37_es	exon	105854664	105854860	0.00282795255108181	+	.	gene_id "ENSMUSG00000132662.1"; transcript_id "ENSMUSG00000132662.1_tx_2"; exon_id "chr4_105854664_105854860_+"; exonnum "1"; txlen "589";
chr4	sragcm37_es	exon	105854664	105854860	0.00232037132396456	+	.	gene_id "ENSMUSG00000132662.1"; transcript_id "ENSMUSG00000132662.1_tx_3"; exon_id "chr4_105854664_105854860_+"; exonnum "1"; txlen "695";
chr4	sragcm37_es	exon	105854664	105854860	0.00181279009684732	+	.	gene_id "ENSMUSG00000132662.1"; transcript_id "ENSMUSG00000132662.1_tx_5"; exon_id "chr4_105854664_105854860_+"; exonnum "1"; txlen "824";
chr4	sragcm37_ss	exon	105856348	105856795	0.00850501430898663	+	.	gene_id "ENSMUSG00000132662.1"; transcript_id "ENSMUSG00000132662.1_tx_1"; exon_id "chr4_105856348_105856795_+"; exonnum "2"; txlen "645";
chr4	HAVANA	exon	105856807	105857087	0	+	.	gene_id "ENSMUSG00000132662.1"; transcript_id "ENSMUST00000313439.1"; gene_type "lncRNA"; gene_name "ENSMUSG00000132662"; transcript_type "lncRNA"; transcript_name "ENSMUST00000313439"; exon_number 1; exon_id "ENSMUSE00001618966.1"; level 2; tag "basic"; tag "Ensembl_canonical"; tag "GENCODE_Primary"; tag "TAGENE";
chr4	HAVANA	gene	105856807	105861121	0	+	.	gene_id "ENSMUSG00000132662.1"; gene_type "lncRNA"; gene_name "ENSMUSG00000132662"; level 2;
chr4	HAVANA	transcript	105856807	105861121	0	+	.	gene_id "ENSMUSG00000132662.1"; transcript_id "ENSMUST00000313439.1"; gene_type "lncRNA"; gene_name "ENSMUSG00000132662"; transcript_type "lncRNA"; transcript_name "ENSMUST00000313439"; level 2; tag "basic"; tag "Ensembl_canonical"; tag "GENCODE_Primary"; tag "TAGENE";
chr4	sragcm37_mid	exon	105856982	105857087	0.00232037132396456	+	.	gene_id "ENSMUSG00000132662.1"; transcript_id "ENSMUSG00000132662.1_tx_3"; exon_id "chr4_105856982_105857087_+"; exonnum "2"; txlen "695";
chr4	sragcm37_mid	exon	105856982	105857087	0.00181279009684732	+	.	gene_id "ENSMUSG00000132662.1"; transcript_id "ENSMUSG00000132662.1_tx_5"; exon_id "chr4_105856982_105857087_+"; exonnum "2"; txlen "824";
chr4	sragcm37_mid	exon	105857213	105857341	0.00181279009684732	+	.	gene_id "ENSMUSG00000132662.1"; transcript_id "ENSMUSG00000132662.1_tx_5"; exon_id "chr4_105857213_105857341_+"; exonnum "3"; txlen "824";
chr4	HAVANA	exon	105859391	105859643	0	+	.	gene_id "ENSMUSG00000132662.1"; transcript_id "ENSMUST00000313439.1"; gene_type "lncRNA"; gene_name "ENSMUSG00000132662"; transcript_type "lncRNA"; transcript_name "ENSMUST00000313439"; exon_number 2; exon_id "ENSMUSE00001618965.1"; level 2; tag "basic"; tag "Ensembl_canonical"; tag "GENCODE_Primary"; tag "TAGENE";
chr4	ENSEMBL_gcm37	exon	105859391	105859643	0.00282795255108181	+	.	gene_id "ENSMUSG00000132662.1"; transcript_id "ENSMUSG00000132662.1_tx_2"; exon_id "chr4_105859391_105859643_+"; exonnum "2"; txlen "589";
chr4	ENSEMBL_gcm37	exon	105859391	105859643	0.00232037132396456	+	.	gene_id "ENSMUSG00000132662.1"; transcript_id "ENSMUSG00000132662.1_tx_3"; exon_id "chr4_105859391_105859643_+"; exonnum "3"; txlen "695";
chr4	ENSEMBL_gcm37	exon	105859391	105859643	0.00181279009684732	+	.	gene_id "ENSMUSG00000132662.1"; transcript_id "ENSMUSG00000132662.1_tx_5"; exon_id "chr4_105859391_105859643_+"; exonnum "4"; txlen "824";
chr4	HAVANA	exon	105860983	105861121	0	+	.	gene_id "ENSMUSG00000132662.1"; transcript_id "ENSMUST00000313439.1"; gene_type "lncRNA"; gene_name "ENSMUSG00000132662"; transcript_type "lncRNA"; transcript_name "ENSMUST00000313439"; exon_number 3; exon_id "ENSMUSE00001618967.1"; level 2; tag "basic"; tag "Ensembl_canonical"; tag "GENCODE_Primary"; tag "TAGENE";
chr4	ENSEMBL_gcm37	exon	105860983	105861121	0.00282795255108181	+	.	gene_id "ENSMUSG00000132662.1"; transcript_id "ENSMUSG00000132662.1_tx_2"; exon_id "chr4_105860983_105861121_+"; exonnum "3"; txlen "589";
chr4	ENSEMBL_gcm37	exon	105860983	105861121	0.00232037132396456	+	.	gene_id "ENSMUSG00000132662.1"; transcript_id "ENSMUSG00000132662.1_tx_3"; exon_id "chr4_105860983_105861121_+"; exonnum "4"; txlen "695";
chr4	ENSEMBL_gcm37	exon	105860983	105861121	0.00181279009684732	+	.	gene_id "ENSMUSG00000132662.1"; transcript_id "ENSMUSG00000132662.1_tx_5"; exon_id "chr4_105860983_105861121_+"; exonnum "5"; txlen "824";
chr4	sragcm37_es	exon	105885246	105885414	0.193019417332538	+	.	gene_id "ENSMUSG00000125554.1"; transcript_id "ENSMUSG00000125554.1_tx_1"; exon_id "chr4_105885246_105885414_+"; exonnum "1"; txlen "754";
chr4	HAVANA	exon	105897342	105897604	0	+	.	gene_id "ENSMUSG00000125554.1"; transcript_id "ENSMUST00000270849.1"; gene_type "lncRNA"; gene_name "ENSMUSG00000125554"; transcript_type "lncRNA"; transcript_name "ENSMUST00000270849"; exon_number 1; exon_id "ENSMUSE00001537016.1"; level 2; tag "basic"; tag "Ensembl_canonical"; tag "GENCODE_Primary"; tag "TAGENE";
chr4	HAVANA	gene	105897342	105900250	0	+	.	gene_id "ENSMUSG00000125554.1"; gene_type "lncRNA"; gene_name "ENSMUSG00000125554"; level 2;
chr4	HAVANA	transcript	105897342	105900250	0	+	.	gene_id "ENSMUSG00000125554.1"; transcript_id "ENSMUST00000270849.1"; gene_type "lncRNA"; gene_name "ENSMUSG00000125554"; transcript_type "lncRNA"; transcript_name "ENSMUST00000270849"; level 2; tag "basic"; tag "Ensembl_canonical"; tag "GENCODE_Primary"; tag "TAGENE";
chr4	HAVANA	exon	105897413	105897604	0	+	.	gene_id "ENSMUSG00000125554.1"; transcript_id "ENSMUST00000270850.1"; gene_type "lncRNA"; gene_name "ENSMUSG00000125554"; transcript_type "lncRNA"; transcript_name "ENSMUST00000270850"; exon_number 1; exon_id "ENSMUSE00001537014.1"; level 2; tag "TAGENE";
chr4	HAVANA	transcript	105897413	105900246	0	+	.	gene_id "ENSMUSG00000125554.1"; transcript_id "ENSMUST00000270850.1"; gene_type "lncRNA"; gene_name "ENSMUSG00000125554"; transcript_type "lncRNA"; transcript_name "ENSMUST00000270850"; level 2; tag "TAGENE";
chr4	HAVANA	exon	105899666	105900250	0	+	.	gene_id "ENSMUSG00000125554.1"; transcript_id "ENSMUST00000270849.1"; gene_type "lncRNA"; gene_name "ENSMUSG00000125554"; transcript_type "lncRNA"; transcript_name "ENSMUST00000270849"; exon_number 2; exon_id "ENSMUSE00001537015.1"; level 2; tag "basic"; tag "Ensembl_canonical"; tag "GENCODE_Primary"; tag "TAGENE";
chr4	ENSEMBL_gcm37	exon	105899666	105900250	0.193019417332538	+	.	gene_id "ENSMUSG00000125554.1"; transcript_id "ENSMUSG00000125554.1_tx_1"; exon_id "chr4_105899666_105900250_+"; exonnum "2"; txlen "754";
chr4	HAVANA	exon	105899821	105900246	0	+	.	gene_id "ENSMUSG00000125554.1"; transcript_id "ENSMUST00000270850.1"; gene_type "lncRNA"; gene_name "ENSMUSG00000125554"; transcript_type "lncRNA"; transcript_name "ENSMUST00000270850"; exon_number 2; exon_id "ENSMUSE00001537017.1"; level 2; tag "TAGENE";
chr4	HAVANA	gene	105956121	105956479	0	+	.	gene_id "ENSMUSG00000082768.2"; gene_type "processed_pseudogene"; gene_name "Gm12727"; level 2; mgi_id "MGI:3649747"; havana_gene "OTTMUSG00000008149.1";
chr4	HAVANA	transcript	105956121	105956479	0	+	.	gene_id "ENSMUSG00000082768.2"; transcript_id "ENSMUST00000119885.2"; gene_type "processed_pseudogene"; gene_name "Gm12727"; transcript_type "processed_pseudogene"; transcript_name "Gm12727-201"; level 2; transcript_support_level "NA"; mgi_id "MGI:3649747"; ont "PGO:0000004"; tag "basic"; tag "Ensembl_canonical"; tag "GENCODE_Primary"; havana_gene "OTTMUSG00000008149.1"; havana_transcript "OTTMUST00000018505.1";
chr4	HAVANA	exon	105956121	105956479	0	+	.	gene_id "ENSMUSG00000082768.2"; transcript_id "ENSMUST00000119885.2"; gene_type "processed_pseudogene"; gene_name "Gm12727"; transcript_type "processed_pseudogene"; transcript_name "Gm12727-201"; exon_number 1; exon_id "ENSMUSE00000720245.2"; level 2; transcript_support_level "NA"; mgi_id "MGI:3649747"; ont "PGO:0000004"; tag "basic"; tag "Ensembl_canonical"; tag "GENCODE_Primary"; havana_gene "OTTMUSG00000008149.1"; havana_transcript "OTTMUST00000018505.1";
chr4	sragcm37_es	exon	105974002	105974565	0.00159525528522564	+	.	gene_id "ENSMUSG00000125511.1"; transcript_id "ENSMUSG00000125511.1_tx_2"; exon_id "chr4_105974002_105974565_+"; exonnum "1"; txlen "2676";
chr4	sragcm37_mid	exon	105975322	105975458	0.00159525528522564	+	.	gene_id "ENSMUSG00000125511.1"; transcript_id "ENSMUSG00000125511.1_tx_2"; exon_id "chr4_105975322_105975458_+"; exonnum "2"; txlen "2676";
chr4	sragcm37_mid	exon	105975668	105975799	0.00159525528522564	+	.	gene_id "ENSMUSG00000125511.1"; transcript_id "ENSMUSG00000125511.1_tx_2"; exon_id "chr4_105975668_105975799_+"; exonnum "3"; txlen "2676";
chr4	HAVANA	exon	105980731	105982143	0	+	.	gene_id "ENSMUSG00000125511.1"; transcript_id "ENSMUST00000270589.1"; gene_type "lncRNA"; gene_name "ENSMUSG00000125511"; transcript_type "lncRNA"; transcript_name "ENSMUST00000270589"; exon_number 1; exon_id "ENSMUSE00001536494.1"; level 2; tag "basic"; tag "Ensembl_canonical"; tag "GENCODE_Primary"; tag "TAGENE";
chr4	HAVANA	gene	105980731	105985813	0	+	.	gene_id "ENSMUSG00000125511.1"; gene_type "lncRNA"; gene_name "ENSMUSG00000125511"; level 2;
chr4	HAVANA	transcript	105980731	105985813	0	+	.	gene_id "ENSMUSG00000125511.1"; transcript_id "ENSMUST00000270589.1"; gene_type "lncRNA"; gene_name "ENSMUSG00000125511"; transcript_type "lncRNA"; transcript_name "ENSMUST00000270589"; level 2; tag "basic"; tag "Ensembl_canonical"; tag "GENCODE_Primary"; tag "TAGENE";
chr4	HAVANA	exon	105982500	105982689	0	+	.	gene_id "ENSMUSG00000125511.1"; transcript_id "ENSMUST00000270589.1"; gene_type "lncRNA"; gene_name "ENSMUSG00000125511"; transcript_type "lncRNA"; transcript_name "ENSMUST00000270589"; exon_number 2; exon_id "ENSMUSE00001536491.1"; level 2; tag "basic"; tag "Ensembl_canonical"; tag "GENCODE_Primary"; tag "TAGENE";
chr4	ENSEMBL_gcm37	exon	105982500	105982689	0.00159525528522564	+	.	gene_id "ENSMUSG00000125511.1"; transcript_id "ENSMUSG00000125511.1_tx_2"; exon_id "chr4_105982500_105982689_+"; exonnum "4"; txlen "2676";
chr4	HAVANA	exon	105983358	105983493	0	+	.	gene_id "ENSMUSG00000125511.1"; transcript_id "ENSMUST00000270589.1"; gene_type "lncRNA"; gene_name "ENSMUSG00000125511"; transcript_type "lncRNA"; transcript_name "ENSMUST00000270589"; exon_number 3; exon_id "ENSMUSE00001536493.1"; level 2; tag "basic"; tag "Ensembl_canonical"; tag "GENCODE_Primary"; tag "TAGENE";
chr4	ENSEMBL_gcm37	exon	105983358	105983493	0.00159525528522564	+	.	gene_id "ENSMUSG00000125511.1"; transcript_id "ENSMUSG00000125511.1_tx_2"; exon_id "chr4_105983358_105983493_+"; exonnum "5"; txlen "2676";
chr4	HAVANA	exon	105984297	105985813	0	+	.	gene_id "ENSMUSG00000125511.1"; transcript_id "ENSMUST00000270589.1"; gene_type "lncRNA"; gene_name "ENSMUSG00000125511"; transcript_type "lncRNA"; transcript_name "ENSMUST00000270589"; exon_number 4; exon_id "ENSMUSE00001536492.1"; level 2; tag "basic"; tag "Ensembl_canonical"; tag "GENCODE_Primary"; tag "TAGENE";
chr4	ENSEMBL_gcm37	exon	105984297	105985813	0.00159525528522564	+	.	gene_id "ENSMUSG00000125511.1"; transcript_id "ENSMUSG00000125511.1_tx_2"; exon_id "chr4_105984297_105985813_+"; exonnum "6"; txlen "2676";
chr4	sragcm37_es	exon	106063556	106063679	0.0447857771910316	+	.	gene_id "sragcm37_gene_9461"; transcript_id "sragcm37_gene_9461_tx_1"; exon_id "chr4_106063556_106063679_+"; exonnum "1"; txlen "941";
chr4	sragcm37_ss	exon	106064018	106064834	0.0447857771910316	+	.	gene_id "sragcm37_gene_9461"; transcript_id "sragcm37_gene_9461_tx_1"; exon_id "chr4_106064018_106064834_+"; exonnum "2"; txlen "941";
chr4	HAVANA	exon	106098413	106098524	0	+	.	gene_id "ENSMUSG00000086249.3"; transcript_id "ENSMUST00000140196.2"; gene_type "lncRNA"; gene_name "Gm12724"; transcript_type "lncRNA"; transcript_name "Gm12724-201"; exon_number 1; exon_id "ENSMUSE00001076284.2"; level 2; transcript_support_level "1"; mgi_id "MGI:3649755"; tag "mRNA_start_NF"; tag "Ensembl_canonical"; tag "GENCODE_Primary"; havana_gene "OTTMUSG00000008145.1"; havana_transcript "OTTMUST00000018501.1";
chr4	ENSEMBL_gcm37	exon	106098413	106098524	0.0646955624493104	+	.	gene_id "ENSMUSG00000086249.3"; transcript_id "ENSMUSG00000086249.3_tx_12"; exon_id "chr4_106098413_106098524_+"; exonnum "1"; txlen "796";
chr4	ENSEMBL_gcm37	exon	106098413	106098524	0.0646955624493104	+	.	gene_id "ENSMUSG00000086249.3"; transcript_id "ENSMUSG00000086249.3_tx_13"; exon_id "chr4_106098413_106098524_+"; exonnum "1"; txlen "752";
chr4	ENSEMBL_gcm37	exon	106098413	106098524	0.0646955624493104	+	.	gene_id "ENSMUSG00000086249.3"; transcript_id "ENSMUSG00000086249.3_tx_14"; exon_id "chr4_106098413_106098524_+"; exonnum "1"; txlen "852";
chr4	ENSEMBL_gcm37	exon	106098413	106098524	0.30211587263053	+	.	gene_id "ENSMUSG00000086249.3"; transcript_id "ENSMUSG00000086249.3_tx_3"; exon_id "chr4_106098413_106098524_+"; exonnum "1"; txlen "564";
chr4	ENSEMBL_gcm37	exon	106098413	106098524	0.223290337851567	+	.	gene_id "ENSMUSG00000086249.3"; transcript_id "ENSMUSG00000086249.3_tx_4"; exon_id "chr4_106098413_106098524_+"; exonnum "1"; txlen "587";
chr4	ENSEMBL_gcm37	exon	106098413	106098524	0.177818212579976	+	.	gene_id "ENSMUSG00000086249.3"; transcript_id "ENSMUSG00000086249.3_tx_5"; exon_id "chr4_106098413_106098524_+"; exonnum "1"; txlen "572";
chr4	ENSEMBL_gcm37	exon	106098413	106098524	0.151712985626745	+	.	gene_id "ENSMUSG00000086249.3"; transcript_id "ENSMUSG00000086249.3_tx_6"; exon_id "chr4_106098413_106098524_+"; exonnum "1"; txlen "664";
chr4	ENSEMBL_gcm37	exon	106098413	106098524	0.106214049276268	+	.	gene_id "ENSMUSG00000086249.3"; transcript_id "ENSMUSG00000086249.3_tx_8"; exon_id "chr4_106098413_106098524_+"; exonnum "1"; txlen "503";
chr4	ENSEMBL_gcm37	exon	106098413	106098524	0.0979891852302421	+	.	gene_id "ENSMUSG00000086249.3"; transcript_id "ENSMUSG00000086249.3_tx_9"; exon_id "chr4_106098413_106098524_+"; exonnum "1"; txlen "608";
chr4	HAVANA	gene	106098413	106147223	0	+	.	gene_id "ENSMUSG00000086249.3"; gene_type "lncRNA"; gene_name "Gm12724"; level 2; mgi_id "MGI:3649755"; tag "overlapping_locus"; havana_gene "OTTMUSG00000008145.1";
chr4	HAVANA	transcript	106098413	106147223	0	+	.	gene_id "ENSMUSG00000086249.3"; transcript_id "ENSMUST00000140196.2"; gene_type "lncRNA"; gene_name "Gm12724"; transcript_type "lncRNA"; transcript_name "Gm12724-201"; level 2; transcript_support_level "1"; mgi_id "MGI:3649755"; tag "mRNA_start_NF"; tag "Ensembl_canonical"; tag "GENCODE_Primary"; havana_gene "OTTMUSG00000008145.1"; havana_transcript "OTTMUST00000018501.1";
chr4	HAVANA	exon	106101906	106102093	0	+	.	gene_id "ENSMUSG00000086249.3"; transcript_id "ENSMUST00000140196.2"; gene_type "lncRNA"; gene_name "Gm12724"; transcript_type "lncRNA"; transcript_name "Gm12724-201"; exon_number 2; exon_id "ENSMUSE00000769538.2"; level 2; transcript_support_level "1"; mgi_id "MGI:3649755"; tag "mRNA_start_NF"; tag "Ensembl_canonical"; tag "GENCODE_Primary"; havana_gene "OTTMUSG00000008145.1"; havana_transcript "OTTMUST00000018501.1";
chr4	ENSEMBL_gcm37	exon	106101906	106102093	0.0646955624493104	+	.	gene_id "ENSMUSG00000086249.3"; transcript_id "ENSMUSG00000086249.3_tx_12"; exon_id "chr4_106101906_106102093_+"; exonnum "2"; txlen "796";
chr4	ENSEMBL_gcm37	exon	106101906	106102093	0.0646955624493104	+	.	gene_id "ENSMUSG00000086249.3"; transcript_id "ENSMUSG00000086249.3_tx_13"; exon_id "chr4_106101906_106102093_+"; exonnum "2"; txlen "752";
chr4	ENSEMBL_gcm37	exon	106101906	106102093	0.0646955624493104	+	.	gene_id "ENSMUSG00000086249.3"; transcript_id "ENSMUSG00000086249.3_tx_14"; exon_id "chr4_106101906_106102093_+"; exonnum "2"; txlen "852";
chr4	ENSEMBL_gcm37	exon	106101906	106102093	0.223290337851567	+	.	gene_id "ENSMUSG00000086249.3"; transcript_id "ENSMUSG00000086249.3_tx_4"; exon_id "chr4_106101906_106102093_+"; exonnum "2"; txlen "587";
chr4	ENSEMBL_gcm37	exon	106101906	106102093	0.177818212579976	+	.	gene_id "ENSMUSG00000086249.3"; transcript_id "ENSMUSG00000086249.3_tx_5"; exon_id "chr4_106101906_106102093_+"; exonnum "2"; txlen "572";
chr4	sragcm37_ss	exon	106105739	106106010	0.177818212579976	+	.	gene_id "ENSMUSG00000086249.3"; transcript_id "ENSMUSG00000086249.3_tx_5"; exon_id "chr4_106105739_106106010_+"; exonnum "3"; txlen "572";
chr4	HAVANA	gene	106114228	106114495	0	+	.	gene_id "ENSMUSG00000082958.2"; gene_type "processed_pseudogene"; gene_name "Gm12731"; level 2; mgi_id "MGI:3649483"; tag "overlapping_locus"; havana_gene "OTTMUSG00000008154.1";
chr4	HAVANA	transcript	106114228	106114495	0	+	.	gene_id "ENSMUSG00000082958.2"; transcript_id "ENSMUST00000120932.2"; gene_type "processed_pseudogene"; gene_name "Gm12731"; transcript_type "processed_pseudogene"; transcript_name "Gm12731-201"; level 2; transcript_support_level "NA"; mgi_id "MGI:3649483"; ont "PGO:0000004"; tag "basic"; tag "Ensembl_canonical"; tag "GENCODE_Primary"; havana_gene "OTTMUSG00000008154.1"; havana_transcript "OTTMUST00000018510.1";
chr4	HAVANA	exon	106114228	106114495	0	+	.	gene_id "ENSMUSG00000082958.2"; transcript_id "ENSMUST00000120932.2"; gene_type "processed_pseudogene"; gene_name "Gm12731"; transcript_type "processed_pseudogene"; transcript_name "Gm12731-201"; exon_number 1; exon_id "ENSMUSE00000709944.2"; level 2; transcript_support_level "NA"; mgi_id "MGI:3649483"; ont "PGO:0000004"; tag "basic"; tag "Ensembl_canonical"; tag "GENCODE_Primary"; havana_gene "OTTMUSG00000008154.1"; havana_transcript "OTTMUST00000018510.1";
chr4	sragcm37_mid	exon	106117445	106117661	0.0465354045688022	+	.	gene_id "ENSMUSG00000086249.3"; transcript_id "ENSMUSG00000086249.3_tx_18"; exon_id "chr4_106117445_106117661_+"; exonnum "1"; txlen "504";
chr4	sragcm37_mid	exon	106117445	106117661	0.0465354045688022	+	.	gene_id "ENSMUSG00000086249.3"; transcript_id "ENSMUSG00000086249.3_tx_19"; exon_id "chr4_106117445_106117661_+"; exonnum "1"; txlen "669";
chr4	sragcm37_mid	exon	106117445	106117661	0.0465354045688022	+	.	gene_id "ENSMUSG00000086249.3"; transcript_id "ENSMUSG00000086249.3_tx_20"; exon_id "chr4_106117445_106117661_+"; exonnum "1"; txlen "769";
chr4	sragcm37_mid	exon	106117445	106117661	0.0465354045688022	+	.	gene_id "ENSMUSG00000086249.3"; transcript_id "ENSMUSG00000086249.3_tx_21"; exon_id "chr4_106117445_106117661_+"; exonnum "1"; txlen "713";
chr4	HAVANA	exon	106120403	106120613	0	+	.	gene_id "ENSMUSG00000086249.3"; transcript_id "ENSMUST00000270365.1"; gene_type "lncRNA"; gene_name "Gm12724"; transcript_type "lncRNA"; transcript_name "Gm12724-202"; exon_number 1; exon_id "ENSMUSE00001536085.1"; level 2; mgi_id "MGI:3649755"; tag "basic"; tag "TAGENE"; havana_gene "OTTMUSG00000008145.1";
chr4	ENSEMBL_gcm37	exon	106120403	106120613	0.0738692006893151	+	.	gene_id "ENSMUSG00000086249.3"; transcript_id "ENSMUSG00000086249.3_tx_10"; exon_id "chr4_106120403_106120613_+"; exonnum "1"; txlen "602";
chr4	ENSEMBL_gcm37	exon	106120403	106120613	0.0604499284118594	+	.	gene_id "ENSMUSG00000086249.3"; transcript_id "ENSMUSG00000086249.3_tx_15"; exon_id "chr4_106120403_106120613_+"; exonnum "1"; txlen "663";
chr4	ENSEMBL_gcm37	exon	106120403	106120613	0.0575071666216092	+	.	gene_id "ENSMUSG00000086249.3"; transcript_id "ENSMUSG00000086249.3_tx_16"; exon_id "chr4_106120403_106120613_+"; exonnum "1"; txlen "763";
chr4	ENSEMBL_gcm37	exon	106120403	106120613	0.0575071666216092	+	.	gene_id "ENSMUSG00000086249.3"; transcript_id "ENSMUSG00000086249.3_tx_17"; exon_id "chr4_106120403_106120613_+"; exonnum "1"; txlen "707";
chr4	ENSEMBL_gcm37	exon	106120403	106120613	0.0399848418656909	+	.	gene_id "ENSMUSG00000086249.3"; transcript_id "ENSMUSG00000086249.3_tx_23"; exon_id "chr4_106120403_106120613_+"; exonnum "1"; txlen "669";
chr4	ENSEMBL_gcm37	exon	106120403	106120613	0.00154584618335221	+	.	gene_id "ENSMUSG00000086249.3"; transcript_id "ENSMUSG00000086249.3_tx_25"; exon_id "chr4_106120403_106120613_+"; exonnum "1"; txlen "1064";
chr4	HAVANA	transcript	106120403	106134475	0	+	.	gene_id "ENSMUSG00000086249.3"; transcript_id "ENSMUST00000270365.1"; gene_type "lncRNA"; gene_name "Gm12724"; transcript_type "lncRNA"; transcript_name "Gm12724-202"; level 2; mgi_id "MGI:3649755"; tag "basic"; tag "TAGENE"; havana_gene "OTTMUSG00000008145.1";
chr4	sragcm37_es	exon	106120643	106120846	0.0738692006893151	+	.	gene_id "ENSMUSG00000086249.3"; transcript_id "ENSMUSG00000086249.3_tx_11"; exon_id "chr4_106120643_106120846_+"; exonnum "1"; txlen "595";
chr4	sragcm37_es	exon	106120643	106120846	0.038845708269465	+	.	gene_id "ENSMUSG00000086249.3"; transcript_id "ENSMUSG00000086249.3_tx_24"; exon_id "chr4_106120643_106120846_+"; exonnum "1"; txlen "662";
chr4	sragcm37_es	exon	106120643	106120846	0.00154584618335221	+	.	gene_id "ENSMUSG00000086249.3"; transcript_id "ENSMUSG00000086249.3_tx_26"; exon_id "chr4_106120643_106120846_+"; exonnum "1"; txlen "1057";
chr4	HAVANA	exon	106120937	106121022	0	+	.	gene_id "ENSMUSG00000086249.3"; transcript_id "ENSMUST00000140196.2"; gene_type "lncRNA"; gene_name "Gm12724"; transcript_type "lncRNA"; transcript_name "Gm12724-201"; exon_number 3; exon_id "ENSMUSE00000841980.2"; level 2; transcript_support_level "1"; mgi_id "MGI:3649755"; tag "mRNA_start_NF"; tag "Ensembl_canonical"; tag "GENCODE_Primary"; havana_gene "OTTMUSG00000008145.1"; havana_transcript "OTTMUST00000018501.1";
chr4	HAVANA	exon	106120937	106121022	0	+	.	gene_id "ENSMUSG00000086249.3"; transcript_id "ENSMUST00000270365.1"; gene_type "lncRNA"; gene_name "Gm12724"; transcript_type "lncRNA"; transcript_name "Gm12724-202"; exon_number 2; exon_id "ENSMUSE00000841980.2"; level 2; mgi_id "MGI:3649755"; tag "basic"; tag "TAGENE"; havana_gene "OTTMUSG00000008145.1";
chr4	ENSEMBL_gcm37	exon	106120937	106121022	0.0738692006893151	+	.	gene_id "ENSMUSG00000086249.3"; transcript_id "ENSMUSG00000086249.3_tx_10"; exon_id "chr4_106120937_106121022_+"; exonnum "2"; txlen "602";
chr4	ENSEMBL_gcm37	exon	106120937	106121022	0.0738692006893151	+	.	gene_id "ENSMUSG00000086249.3"; transcript_id "ENSMUSG00000086249.3_tx_11"; exon_id "chr4_106120937_106121022_+"; exonnum "2"; txlen "595";
chr4	ENSEMBL_gcm37	exon	106120937	106121022	0.0646955624493104	+	.	gene_id "ENSMUSG00000086249.3"; transcript_id "ENSMUSG00000086249.3_tx_12"; exon_id "chr4_106120937_106121022_+"; exonnum "3"; txlen "796";
chr4	ENSEMBL_gcm37	exon	106120937	106121022	0.0646955624493104	+	.	gene_id "ENSMUSG00000086249.3"; transcript_id "ENSMUSG00000086249.3_tx_13"; exon_id "chr4_106120937_106121022_+"; exonnum "3"; txlen "752";
chr4	ENSEMBL_gcm37	exon	106120937	106121022	0.0646955624493104	+	.	gene_id "ENSMUSG00000086249.3"; transcript_id "ENSMUSG00000086249.3_tx_14"; exon_id "chr4_106120937_106121022_+"; exonnum "3"; txlen "852";
chr4	ENSEMBL_gcm37	exon	106120937	106121022	0.0604499284118594	+	.	gene_id "ENSMUSG00000086249.3"; transcript_id "ENSMUSG00000086249.3_tx_15"; exon_id "chr4_106120937_106121022_+"; exonnum "2"; txlen "663";
chr4	ENSEMBL_gcm37	exon	106120937	106121022	0.0575071666216092	+	.	gene_id "ENSMUSG00000086249.3"; transcript_id "ENSMUSG00000086249.3_tx_16"; exon_id "chr4_106120937_106121022_+"; exonnum "2"; txlen "763";
chr4	ENSEMBL_gcm37	exon	106120937	106121022	0.0575071666216092	+	.	gene_id "ENSMUSG00000086249.3"; transcript_id "ENSMUSG00000086249.3_tx_17"; exon_id "chr4_106120937_106121022_+"; exonnum "2"; txlen "707";
chr4	ENSEMBL_gcm37	exon	106120937	106121022	0.0465354045688022	+	.	gene_id "ENSMUSG00000086249.3"; transcript_id "ENSMUSG00000086249.3_tx_18"; exon_id "chr4_106120937_106121022_+"; exonnum "2"; txlen "504";
chr4	ENSEMBL_gcm37	exon	106120937	106121022	0.0465354045688022	+	.	gene_id "ENSMUSG00000086249.3"; transcript_id "ENSMUSG00000086249.3_tx_19"; exon_id "chr4_106120937_106121022_+"; exonnum "2"; txlen "669";
chr4	ENSEMBL_gcm37	exon	106120937	106121022	0.0465354045688022	+	.	gene_id "ENSMUSG00000086249.3"; transcript_id "ENSMUSG00000086249.3_tx_20"; exon_id "chr4_106120937_106121022_+"; exonnum "2"; txlen "769";
chr4	ENSEMBL_gcm37	exon	106120937	106121022	0.0465354045688022	+	.	gene_id "ENSMUSG00000086249.3"; transcript_id "ENSMUSG00000086249.3_tx_21"; exon_id "chr4_106120937_106121022_+"; exonnum "2"; txlen "713";
chr4	ENSEMBL_gcm37	exon	106120937	106121022	0.0399848418656909	+	.	gene_id "ENSMUSG00000086249.3"; transcript_id "ENSMUSG00000086249.3_tx_23"; exon_id "chr4_106120937_106121022_+"; exonnum "2"; txlen "669";
chr4	ENSEMBL_gcm37	exon	106120937	106121022	0.038845708269465	+	.	gene_id "ENSMUSG00000086249.3"; transcript_id "ENSMUSG00000086249.3_tx_24"; exon_id "chr4_106120937_106121022_+"; exonnum "2"; txlen "662";
chr4	ENSEMBL_gcm37	exon	106120937	106121022	0.00154584618335221	+	.	gene_id "ENSMUSG00000086249.3"; transcript_id "ENSMUSG00000086249.3_tx_25"; exon_id "chr4_106120937_106121022_+"; exonnum "2"; txlen "1064";
chr4	ENSEMBL_gcm37	exon	106120937	106121022	0.00154584618335221	+	.	gene_id "ENSMUSG00000086249.3"; transcript_id "ENSMUSG00000086249.3_tx_26"; exon_id "chr4_106120937_106121022_+"; exonnum "2"; txlen "1057";
chr4	ENSEMBL_gcm37	exon	106120937	106121022	0.30211587263053	+	.	gene_id "ENSMUSG00000086249.3"; transcript_id "ENSMUSG00000086249.3_tx_3"; exon_id "chr4_106120937_106121022_+"; exonnum "2"; txlen "564";
chr4	ENSEMBL_gcm37	exon	106120937	106121022	0.223290337851567	+	.	gene_id "ENSMUSG00000086249.3"; transcript_id "ENSMUSG00000086249.3_tx_4"; exon_id "chr4_106120937_106121022_+"; exonnum "3"; txlen "587";
chr4	ENSEMBL_gcm37	exon	106120937	106121022	0.151712985626745	+	.	gene_id "ENSMUSG00000086249.3"; transcript_id "ENSMUSG00000086249.3_tx_6"; exon_id "chr4_106120937_106121022_+"; exonnum "2"; txlen "664";
chr4	ENSEMBL_gcm37	exon	106120937	106121022	0.106214049276268	+	.	gene_id "ENSMUSG00000086249.3"; transcript_id "ENSMUSG00000086249.3_tx_8"; exon_id "chr4_106120937_106121022_+"; exonnum "2"; txlen "503";
chr4	ENSEMBL_gcm37	exon	106120937	106121022	0.0979891852302421	+	.	gene_id "ENSMUSG00000086249.3"; transcript_id "ENSMUSG00000086249.3_tx_9"; exon_id "chr4_106120937_106121022_+"; exonnum "2"; txlen "608";
chr4	sragcm37_ss	exon	106121572	106122037	0.0646955624493104	+	.	gene_id "ENSMUSG00000086249.3"; transcript_id "ENSMUSG00000086249.3_tx_14"; exon_id "chr4_106121572_106122037_+"; exonnum "4"; txlen "852";
chr4	sragcm37_ss	exon	106121572	106122037	0.0575071666216092	+	.	gene_id "ENSMUSG00000086249.3"; transcript_id "ENSMUSG00000086249.3_tx_16"; exon_id "chr4_106121572_106122037_+"; exonnum "3"; txlen "763";
chr4	sragcm37_ss	exon	106121572	106122037	0.0465354045688022	+	.	gene_id "ENSMUSG00000086249.3"; transcript_id "ENSMUSG00000086249.3_tx_20"; exon_id "chr4_106121572_106122037_+"; exonnum "3"; txlen "769";
chr4	sragcm37_ss	exon	106121572	106122037	0.151712985626745	+	.	gene_id "ENSMUSG00000086249.3"; transcript_id "ENSMUSG00000086249.3_tx_6"; exon_id "chr4_106121572_106122037_+"; exonnum "3"; txlen "664";
chr4	HAVANA	exon	106131694	106131821	0	+	.	gene_id "ENSMUSG00000086249.3"; transcript_id "ENSMUST00000140196.2"; gene_type "lncRNA"; gene_name "Gm12724"; transcript_type "lncRNA"; transcript_name "Gm12724-201"; exon_number 4; exon_id "ENSMUSE00000753197.2"; level 2; transcript_support_level "1"; mgi_id "MGI:3649755"; tag "mRNA_start_NF"; tag "Ensembl_canonical"; tag "GENCODE_Primary"; havana_gene "OTTMUSG00000008145.1"; havana_transcript "OTTMUST00000018501.1";
chr4	HAVANA	exon	106133949	106134475	0	+	.	gene_id "ENSMUSG00000086249.3"; transcript_id "ENSMUST00000270365.1"; gene_type "lncRNA"; gene_name "Gm12724"; transcript_type "lncRNA"; transcript_name "Gm12724-202"; exon_number 3; exon_id "ENSMUSE00001536084.1"; level 2; mgi_id "MGI:3649755"; tag "basic"; tag "TAGENE"; havana_gene "OTTMUSG00000008145.1";
chr4	sragcm37_ss	exon	106144536	106144901	0.0646955624493104	+	.	gene_id "ENSMUSG00000086249.3"; transcript_id "ENSMUSG00000086249.3_tx_13"; exon_id "chr4_106144536_106144901_+"; exonnum "4"; txlen "752";
chr4	sragcm37_ss	exon	106144536	106144901	0.0604499284118594	+	.	gene_id "ENSMUSG00000086249.3"; transcript_id "ENSMUSG00000086249.3_tx_15"; exon_id "chr4_106144536_106144901_+"; exonnum "3"; txlen "663";
chr4	sragcm37_ss	exon	106144536	106144901	0.0465354045688022	+	.	gene_id "ENSMUSG00000086249.3"; transcript_id "ENSMUSG00000086249.3_tx_19"; exon_id "chr4_106144536_106144901_+"; exonnum "3"; txlen "669";
chr4	sragcm37_ss	exon	106144536	106144901	0.30211587263053	+	.	gene_id "ENSMUSG00000086249.3"; transcript_id "ENSMUSG00000086249.3_tx_3"; exon_id "chr4_106144536_106144901_+"; exonnum "3"; txlen "564";
chr4	sragcm37_mid	exon	106146603	106146893	0.00154584618335221	+	.	gene_id "ENSMUSG00000086249.3"; transcript_id "ENSMUSG00000086249.3_tx_25"; exon_id "chr4_106146603_106146893_+"; exonnum "3"; txlen "1064";
chr4	sragcm37_mid	exon	106146603	106146893	0.00154584618335221	+	.	gene_id "ENSMUSG00000086249.3"; transcript_id "ENSMUSG00000086249.3_tx_26"; exon_id "chr4_106146603_106146893_+"; exonnum "3"; txlen "1057";
chr4	sragcm37_mid	exon	106147073	106147176	0.0738692006893151	+	.	gene_id "ENSMUSG00000086249.3"; transcript_id "ENSMUSG00000086249.3_tx_10"; exon_id "chr4_106147073_106147176_+"; exonnum "3"; txlen "602";
chr4	sragcm37_mid	exon	106147073	106147176	0.0738692006893151	+	.	gene_id "ENSMUSG00000086249.3"; transcript_id "ENSMUSG00000086249.3_tx_11"; exon_id "chr4_106147073_106147176_+"; exonnum "3"; txlen "595";
chr4	sragcm37_mid	exon	106147073	106147176	0.00154584618335221	+	.	gene_id "ENSMUSG00000086249.3"; transcript_id "ENSMUSG00000086249.3_tx_25"; exon_id "chr4_106147073_106147176_+"; exonnum "4"; txlen "1064";
chr4	sragcm37_mid	exon	106147073	106147176	0.00154584618335221	+	.	gene_id "ENSMUSG00000086249.3"; transcript_id "ENSMUSG00000086249.3_tx_26"; exon_id "chr4_106147073_106147176_+"; exonnum "4"; txlen "1057";
chr4	sragcm37_mid	exon	106147073	106147176	0.106214049276268	+	.	gene_id "ENSMUSG00000086249.3"; transcript_id "ENSMUSG00000086249.3_tx_8"; exon_id "chr4_106147073_106147176_+"; exonnum "3"; txlen "503";
chr4	HAVANA	exon	106147073	106147223	0	+	.	gene_id "ENSMUSG00000086249.3"; transcript_id "ENSMUST00000140196.2"; gene_type "lncRNA"; gene_name "Gm12724"; transcript_type "lncRNA"; transcript_name "Gm12724-201"; exon_number 5; exon_id "ENSMUSE00000735111.2"; level 2; transcript_support_level "1"; mgi_id "MGI:3649755"; tag "mRNA_start_NF"; tag "Ensembl_canonical"; tag "GENCODE_Primary"; havana_gene "OTTMUSG00000008145.1"; havana_transcript "OTTMUST00000018501.1";
chr4	sragcm37_mid	exon	106147073	106147281	0.0646955624493104	+	.	gene_id "ENSMUSG00000086249.3"; transcript_id "ENSMUSG00000086249.3_tx_12"; exon_id "chr4_106147073_106147281_+"; exonnum "4"; txlen "796";
chr4	sragcm37_mid	exon	106147073	106147281	0.0575071666216092	+	.	gene_id "ENSMUSG00000086249.3"; transcript_id "ENSMUSG00000086249.3_tx_17"; exon_id "chr4_106147073_106147281_+"; exonnum "3"; txlen "707";
chr4	sragcm37_mid	exon	106147073	106147281	0.0465354045688022	+	.	gene_id "ENSMUSG00000086249.3"; transcript_id "ENSMUSG00000086249.3_tx_21"; exon_id "chr4_106147073_106147281_+"; exonnum "3"; txlen "713";
chr4	sragcm37_mid	exon	106147073	106147281	0.0979891852302421	+	.	gene_id "ENSMUSG00000086249.3"; transcript_id "ENSMUSG00000086249.3_tx_9"; exon_id "chr4_106147073_106147281_+"; exonnum "3"; txlen "608";
chr4	HAVANA	exon	106148466	106148616	0	+	.	gene_id "ENSMUSG00000087051.2"; transcript_id "ENSMUST00000125277.2"; gene_type "lncRNA"; gene_name "Gm12730"; transcript_type "lncRNA"; transcript_name "Gm12730-201"; exon_number 1; exon_id "ENSMUSE00000748021.2"; level 2; transcript_support_level "5"; mgi_id "MGI:3651116"; tag "mRNA_start_NF"; tag "basic"; tag "Ensembl_canonical"; tag "GENCODE_Primary"; havana_gene "OTTMUSG00000008153.1"; havana_transcript "OTTMUST00000018509.1";
chr4	HAVANA	gene	106148466	106149452	0	+	.	gene_id "ENSMUSG00000087051.2"; gene_type "lncRNA"; gene_name "Gm12730"; level 2; mgi_id "MGI:3651116"; havana_gene "OTTMUSG00000008153.1";
chr4	HAVANA	transcript	106148466	106149452	0	+	.	gene_id "ENSMUSG00000087051.2"; transcript_id "ENSMUST00000125277.2"; gene_type "lncRNA"; gene_name "Gm12730"; transcript_type "lncRNA"; transcript_name "Gm12730-201"; level 2; transcript_support_level "5"; mgi_id "MGI:3651116"; tag "mRNA_start_NF"; tag "basic"; tag "Ensembl_canonical"; tag "GENCODE_Primary"; havana_gene "OTTMUSG00000008153.1"; havana_transcript "OTTMUST00000018509.1";
chr4	HAVANA	exon	106149313	106149452	0	+	.	gene_id "ENSMUSG00000087051.2"; transcript_id "ENSMUST00000125277.2"; gene_type "lncRNA"; gene_name "Gm12730"; transcript_type "lncRNA"; transcript_name "Gm12730-201"; exon_number 2; exon_id "ENSMUSE00000766555.2"; level 2; transcript_support_level "5"; mgi_id "MGI:3651116"; tag "mRNA_start_NF"; tag "basic"; tag "Ensembl_canonical"; tag "GENCODE_Primary"; havana_gene "OTTMUSG00000008153.1"; havana_transcript "OTTMUST00000018509.1";
chr4	sragcm37_mid	exon	106150688	106150858	0.0399848418656909	+	.	gene_id "ENSMUSG00000086249.3"; transcript_id "ENSMUSG00000086249.3_tx_23"; exon_id "chr4_106150688_106150858_+"; exonnum "3"; txlen "669";
chr4	sragcm37_mid	exon	106150688	106150858	0.038845708269465	+	.	gene_id "ENSMUSG00000086249.3"; transcript_id "ENSMUSG00000086249.3_tx_24"; exon_id "chr4_106150688_106150858_+"; exonnum "3"; txlen "662";
chr4	sragcm37_mid	exon	106150688	106150858	0.00154584618335221	+	.	gene_id "ENSMUSG00000086249.3"; transcript_id "ENSMUSG00000086249.3_tx_25"; exon_id "chr4_106150688_106150858_+"; exonnum "5"; txlen "1064";
chr4	sragcm37_mid	exon	106150688	106150858	0.00154584618335221	+	.	gene_id "ENSMUSG00000086249.3"; transcript_id "ENSMUSG00000086249.3_tx_26"; exon_id "chr4_106150688_106150858_+"; exonnum "5"; txlen "1057";
chr4	sragcm37_ss	exon	106151413	106151613	0.0738692006893151	+	.	gene_id "ENSMUSG00000086249.3"; transcript_id "ENSMUSG00000086249.3_tx_10"; exon_id "chr4_106151413_106151613_+"; exonnum "4"; txlen "602";
chr4	sragcm37_ss	exon	106151413	106151613	0.0738692006893151	+	.	gene_id "ENSMUSG00000086249.3"; transcript_id "ENSMUSG00000086249.3_tx_11"; exon_id "chr4_106151413_106151613_+"; exonnum "4"; txlen "595";
chr4	sragcm37_ss	exon	106151413	106151613	0.0646955624493104	+	.	gene_id "ENSMUSG00000086249.3"; transcript_id "ENSMUSG00000086249.3_tx_12"; exon_id "chr4_106151413_106151613_+"; exonnum "5"; txlen "796";
chr4	sragcm37_ss	exon	106151413	106151613	0.0575071666216092	+	.	gene_id "ENSMUSG00000086249.3"; transcript_id "ENSMUSG00000086249.3_tx_17"; exon_id "chr4_106151413_106151613_+"; exonnum "4"; txlen "707";
chr4	sragcm37_ss	exon	106151413	106151613	0.0465354045688022	+	.	gene_id "ENSMUSG00000086249.3"; transcript_id "ENSMUSG00000086249.3_tx_18"; exon_id "chr4_106151413_106151613_+"; exonnum "3"; txlen "504";
chr4	sragcm37_ss	exon	106151413	106151613	0.0465354045688022	+	.	gene_id "ENSMUSG00000086249.3"; transcript_id "ENSMUSG00000086249.3_tx_21"; exon_id "chr4_106151413_106151613_+"; exonnum "4"; txlen "713";
chr4	sragcm37_ss	exon	106151413	106151613	0.0399848418656909	+	.	gene_id "ENSMUSG00000086249.3"; transcript_id "ENSMUSG00000086249.3_tx_23"; exon_id "chr4_106151413_106151613_+"; exonnum "4"; txlen "669";
chr4	sragcm37_ss	exon	106151413	106151613	0.038845708269465	+	.	gene_id "ENSMUSG00000086249.3"; transcript_id "ENSMUSG00000086249.3_tx_24"; exon_id "chr4_106151413_106151613_+"; exonnum "4"; txlen "662";
chr4	sragcm37_ss	exon	106151413	106151613	0.00154584618335221	+	.	gene_id "ENSMUSG00000086249.3"; transcript_id "ENSMUSG00000086249.3_tx_25"; exon_id "chr4_106151413_106151613_+"; exonnum "6"; txlen "1064";
chr4	sragcm37_ss	exon	106151413	106151613	0.00154584618335221	+	.	gene_id "ENSMUSG00000086249.3"; transcript_id "ENSMUSG00000086249.3_tx_26"; exon_id "chr4_106151413_106151613_+"; exonnum "6"; txlen "1057";
chr4	sragcm37_ss	exon	106151413	106151613	0.223290337851567	+	.	gene_id "ENSMUSG00000086249.3"; transcript_id "ENSMUSG00000086249.3_tx_4"; exon_id "chr4_106151413_106151613_+"; exonnum "4"; txlen "587";
chr4	sragcm37_ss	exon	106151413	106151613	0.106214049276268	+	.	gene_id "ENSMUSG00000086249.3"; transcript_id "ENSMUSG00000086249.3_tx_8"; exon_id "chr4_106151413_106151613_+"; exonnum "4"; txlen "503";
chr4	sragcm37_ss	exon	106151413	106151613	0.0979891852302421	+	.	gene_id "ENSMUSG00000086249.3"; transcript_id "ENSMUSG00000086249.3_tx_9"; exon_id "chr4_106151413_106151613_+"; exonnum "4"; txlen "608";
chr4	HAVANA	gene	106170521	106170841	0	+	.	gene_id "ENSMUSG00000134624.1"; gene_type "lncRNA"; gene_name "ENSMUSG00000134624"; level 2;
chr4	HAVANA	transcript	106170521	106170841	0	+	.	gene_id "ENSMUSG00000134624.1"; transcript_id "ENSMUST00000325877.1"; gene_type "lncRNA"; gene_name "ENSMUSG00000134624"; transcript_type "lncRNA"; transcript_name "ENSMUST00000325877"; level 2; tag "basic"; tag "Ensembl_canonical"; tag "GENCODE_Primary"; tag "TAGENE";
chr4	HAVANA	exon	106170521	106170841	0	+	.	gene_id "ENSMUSG00000134624.1"; transcript_id "ENSMUST00000325877.1"; gene_type "lncRNA"; gene_name "ENSMUSG00000134624"; transcript_type "lncRNA"; transcript_name "ENSMUST00000325877"; exon_number 1; exon_id "ENSMUSE00001642268.1"; level 2; tag "basic"; tag "Ensembl_canonical"; tag "GENCODE_Primary"; tag "TAGENE";
chr4	HAVANA	exon	106173417	106173983	0	+	.	gene_id "ENSMUSG00000028514.17"; transcript_id "ENSMUST00000106798.7"; gene_type "protein_coding"; gene_name "Usp24"; transcript_type "retained_intron"; transcript_name "Usp24-202"; exon_number 1; exon_id "ENSMUSE00000402252.6"; level 2; transcript_support_level "1"; mgi_id "MGI:1919936"; havana_gene "OTTMUSG00000008150.1"; havana_transcript "OTTMUST00000018506.1";
chr4	HAVANA	transcript	106173417	106218080	0	+	.	gene_id "ENSMUSG00000028514.17"; transcript_id "ENSMUST00000106798.7"; gene_type "protein_coding"; gene_name "Usp24"; transcript_type "retained_intron"; transcript_name "Usp24-202"; level 2; transcript_support_level "1"; mgi_id "MGI:1919936"; havana_gene "OTTMUSG00000008150.1"; havana_transcript "OTTMUST00000018506.1";
chr4	HAVANA	gene	106173417	106298519	0	+	.	gene_id "ENSMUSG00000028514.17"; gene_type "protein_coding"; gene_name "Usp24"; level 2; mgi_id "MGI:1919936"; havana_gene "OTTMUSG00000008150.1";
chr4	HAVANA	UTR	106173431	106173668	0	+	.	gene_id "ENSMUSG00000028514.17"; transcript_id "ENSMUST00000094933.6"; gene_type "protein_coding"; gene_name "Usp24"; transcript_type "protein_coding"; transcript_name "Usp24-201"; exon_number 1; exon_id "ENSMUSE00000712662.3"; level 2; protein_id "ENSMUSP00000092538.6"; transcript_support_level "5"; mgi_id "MGI:1919936"; tag "basic"; tag "Ensembl_canonical"; tag "GENCODE_Primary"; tag "appris_principal_1"; havana_gene "OTTMUSG00000008150.1"; havana_transcript "OTTMUST00000018503.1";
chr4	HAVANA	exon	106173431	106173983	0	+	.	gene_id "ENSMUSG00000028514.17"; transcript_id "ENSMUST00000094933.6"; gene_type "protein_coding"; gene_name "Usp24"; transcript_type "protein_coding"; transcript_name "Usp24-201"; exon_number 1; exon_id "ENSMUSE00000712662.3"; level 2; protein_id "ENSMUSP00000092538.6"; transcript_support_level "5"; mgi_id "MGI:1919936"; tag "basic"; tag "Ensembl_canonical"; tag "GENCODE_Primary"; tag "appris_principal_1"; havana_gene "OTTMUSG00000008150.1"; havana_transcript "OTTMUST00000018503.1";
chr4	ENSEMBL_gcm37	exon	106173431	106173983	20.1052618276013	+	.	gene_id "ENSMUSG00000028514.17"; transcript_id "ENSMUSG00000028514.17_tx_2"; exon_id "chr4_106173431_106173983_+"; exonnum "1"; txlen "10639";
chr4	ENSEMBL_gcm37	exon	106173431	106173983	0.211345177357103	+	.	gene_id "ENSMUSG00000028514.17"; transcript_id "ENSMUSG00000028514.17_tx_3"; exon_id "chr4_106173431_106173983_+"; exonnum "1"; txlen "10816";
chr4	ENSEMBL_gcm37	exon	106173431	106173983	0.197782919986594	+	.	gene_id "ENSMUSG00000028514.17"; transcript_id "ENSMUSG00000028514.17_tx_4"; exon_id "chr4_106173431_106173983_+"; exonnum "1"; txlen "10812";
chr4	HAVANA	transcript	106173431	106298519	0	+	.	gene_id "ENSMUSG00000028514.17"; transcript_id "ENSMUST00000094933.6"; gene_type "protein_coding"; gene_name "Usp24"; transcript_type "protein_coding"; transcript_name "Usp24-201"; level 2; protein_id "ENSMUSP00000092538.6"; transcript_support_level "5"; mgi_id "MGI:1919936"; tag "basic"; tag "Ensembl_canonical"; tag "GENCODE_Primary"; tag "appris_principal_1"; havana_gene "OTTMUSG00000008150.1"; havana_transcript "OTTMUST00000018503.1";
chr4	HAVANA	start_codon	106173669	106173671	0	+	0	gene_id "ENSMUSG00000028514.17"; transcript_id "ENSMUST00000094933.6"; gene_type "protein_coding"; gene_name "Usp24"; transcript_type "protein_coding"; transcript_name "Usp24-201"; exon_number 1; exon_id "ENSMUSE00000712662.3"; level 2; protein_id "ENSMUSP00000092538.6"; transcript_support_level "5"; mgi_id "MGI:1919936"; tag "basic"; tag "Ensembl_canonical"; tag "GENCODE_Primary"; tag "appris_principal_1"; havana_gene "OTTMUSG00000008150.1"; havana_transcript "OTTMUST00000018503.1";
chr4	HAVANA	CDS	106173669	106173983	0	+	0	gene_id "ENSMUSG00000028514.17"; transcript_id "ENSMUST00000094933.6"; gene_type "protein_coding"; gene_name "Usp24"; transcript_type "protein_coding"; transcript_name "Usp24-201"; exon_number 1; exon_id "ENSMUSE00000712662.3"; level 2; protein_id "ENSMUSP00000092538.6"; transcript_support_level "5"; mgi_id "MGI:1919936"; tag "basic"; tag "Ensembl_canonical"; tag "GENCODE_Primary"; tag "appris_principal_1"; havana_gene "OTTMUSG00000008150.1"; havana_transcript "OTTMUST00000018503.1";
chr4	HAVANA	exon	106198411	106198576	0	+	.	gene_id "ENSMUSG00000028514.17"; transcript_id "ENSMUST00000106798.7"; gene_type "protein_coding"; gene_name "Usp24"; transcript_type "retained_intron"; transcript_name "Usp24-202"; exon_number 2; exon_id "ENSMUSE00001367616.2"; level 2; transcript_support_level "1"; mgi_id "MGI:1919936"; havana_gene "OTTMUSG00000008150.1"; havana_transcript "OTTMUST00000018506.1";
chr4	HAVANA	exon	106198411	106198576	0	+	.	gene_id "ENSMUSG00000028514.17"; transcript_id "ENSMUST00000094933.6"; gene_type "protein_coding"; gene_name "Usp24"; transcript_type "protein_coding"; transcript_name "Usp24-201"; exon_number 2; exon_id "ENSMUSE00000399232.3"; level 2; protein_id "ENSMUSP00000092538.6"; transcript_support_level "5"; mgi_id "MGI:1919936"; tag "basic"; tag "Ensembl_canonical"; tag "GENCODE_Primary"; tag "appris_principal_1"; havana_gene "OTTMUSG00000008150.1"; havana_transcript "OTTMUST00000018503.1";
chr4	HAVANA	CDS	106198411	106198576	0	+	0	gene_id "ENSMUSG00000028514.17"; transcript_id "ENSMUST00000094933.6"; gene_type "protein_coding"; gene_name "Usp24"; transcript_type "protein_coding"; transcript_name "Usp24-201"; exon_number 2; exon_id "ENSMUSE00000399232.3"; level 2; protein_id "ENSMUSP00000092538.6"; transcript_support_level "5"; mgi_id "MGI:1919936"; tag "basic"; tag "Ensembl_canonical"; tag "GENCODE_Primary"; tag "appris_principal_1"; havana_gene "OTTMUSG00000008150.1"; havana_transcript "OTTMUST00000018503.1";
chr4	ENSEMBL_gcm37	exon	106198411	106198576	20.1052618276013	+	.	gene_id "ENSMUSG00000028514.17"; transcript_id "ENSMUSG00000028514.17_tx_2"; exon_id "chr4_106198411_106198576_+"; exonnum "2"; txlen "10639";
chr4	ENSEMBL_gcm37	exon	106198411	106198576	0.211345177357103	+	.	gene_id "ENSMUSG00000028514.17"; transcript_id "ENSMUSG00000028514.17_tx_3"; exon_id "chr4_106198411_106198576_+"; exonnum "2"; txlen "10816";
chr4	ENSEMBL_gcm37	exon	106198411	106198576	0.197782919986594	+	.	gene_id "ENSMUSG00000028514.17"; transcript_id "ENSMUSG00000028514.17_tx_4"; exon_id "chr4_106198411_106198576_+"; exonnum "2"; txlen "10812";
chr4	HAVANA	exon	106199539	106199606	0	+	.	gene_id "ENSMUSG00000028514.17"; transcript_id "ENSMUST00000106798.7"; gene_type "protein_coding"; gene_name "Usp24"; transcript_type "retained_intron"; transcript_name "Usp24-202"; exon_number 3; exon_id "ENSMUSE00001368431.2"; level 2; transcript_support_level "1"; mgi_id "MGI:1919936"; havana_gene "OTTMUSG00000008150.1"; havana_transcript "OTTMUST00000018506.1";
chr4	HAVANA	exon	106199539	106199606	0	+	.	gene_id "ENSMUSG00000028514.17"; transcript_id "ENSMUST00000094933.6"; gene_type "protein_coding"; gene_name "Usp24"; transcript_type "protein_coding"; transcript_name "Usp24-201"; exon_number 3; exon_id "ENSMUSE00000346801.2"; level 2; protein_id "ENSMUSP00000092538.6"; transcript_support_level "5"; mgi_id "MGI:1919936"; tag "basic"; tag "Ensembl_canonical"; tag "GENCODE_Primary"; tag "appris_principal_1"; havana_gene "OTTMUSG00000008150.1"; havana_transcript "OTTMUST00000018503.1";
chr4	HAVANA	CDS	106199539	106199606	0	+	2	gene_id "ENSMUSG00000028514.17"; transcript_id "ENSMUST00000094933.6"; gene_type "protein_coding"; gene_name "Usp24"; transcript_type "protein_coding"; transcript_name "Usp24-201"; exon_number 3; exon_id "ENSMUSE00000346801.2"; level 2; protein_id "ENSMUSP00000092538.6"; transcript_support_level "5"; mgi_id "MGI:1919936"; tag "basic"; tag "Ensembl_canonical"; tag "GENCODE_Primary"; tag "appris_principal_1"; havana_gene "OTTMUSG00000008150.1"; havana_transcript "OTTMUST00000018503.1";
chr4	ENSEMBL_gcm37	exon	106199539	106199606	20.1052618276013	+	.	gene_id "ENSMUSG00000028514.17"; transcript_id "ENSMUSG00000028514.17_tx_2"; exon_id "chr4_106199539_106199606_+"; exonnum "3"; txlen "10639";
chr4	ENSEMBL_gcm37	exon	106199539	106199606	0.211345177357103	+	.	gene_id "ENSMUSG00000028514.17"; transcript_id "ENSMUSG00000028514.17_tx_3"; exon_id "chr4_106199539_106199606_+"; exonnum "3"; txlen "10816";
chr4	ENSEMBL_gcm37	exon	106199539	106199606	0.197782919986594	+	.	gene_id "ENSMUSG00000028514.17"; transcript_id "ENSMUSG00000028514.17_tx_4"; exon_id "chr4_106199539_106199606_+"; exonnum "3"; txlen "10812";
chr4	HAVANA	exon	106203732	106203875	0	+	.	gene_id "ENSMUSG00000028514.17"; transcript_id "ENSMUST00000106798.7"; gene_type "protein_coding"; gene_name "Usp24"; transcript_type "retained_intron"; transcript_name "Usp24-202"; exon_number 4; exon_id "ENSMUSE00001365823.2"; level 2; transcript_support_level "1"; mgi_id "MGI:1919936"; havana_gene "OTTMUSG00000008150.1"; havana_transcript "OTTMUST00000018506.1";
chr4	HAVANA	exon	106203732	106203875	0	+	.	gene_id "ENSMUSG00000028514.17"; transcript_id "ENSMUST00000094933.6"; gene_type "protein_coding"; gene_name "Usp24"; transcript_type "protein_coding"; transcript_name "Usp24-201"; exon_number 4; exon_id "ENSMUSE00000394824.2"; level 2; protein_id "ENSMUSP00000092538.6"; transcript_support_level "5"; mgi_id "MGI:1919936"; tag "basic"; tag "Ensembl_canonical"; tag "GENCODE_Primary"; tag "appris_principal_1"; havana_gene "OTTMUSG00000008150.1"; havana_transcript "OTTMUST00000018503.1";
chr4	HAVANA	CDS	106203732	106203875	0	+	0	gene_id "ENSMUSG00000028514.17"; transcript_id "ENSMUST00000094933.6"; gene_type "protein_coding"; gene_name "Usp24"; transcript_type "protein_coding"; transcript_name "Usp24-201"; exon_number 4; exon_id "ENSMUSE00000394824.2"; level 2; protein_id "ENSMUSP00000092538.6"; transcript_support_level "5"; mgi_id "MGI:1919936"; tag "basic"; tag "Ensembl_canonical"; tag "GENCODE_Primary"; tag "appris_principal_1"; havana_gene "OTTMUSG00000008150.1"; havana_transcript "OTTMUST00000018503.1";
chr4	ENSEMBL_gcm37	exon	106203732	106203875	20.1052618276013	+	.	gene_id "ENSMUSG00000028514.17"; transcript_id "ENSMUSG00000028514.17_tx_2"; exon_id "chr4_106203732_106203875_+"; exonnum "4"; txlen "10639";
chr4	ENSEMBL_gcm37	exon	106203732	106203875	0.211345177357103	+	.	gene_id "ENSMUSG00000028514.17"; transcript_id "ENSMUSG00000028514.17_tx_3"; exon_id "chr4_106203732_106203875_+"; exonnum "4"; txlen "10816";
chr4	ENSEMBL_gcm37	exon	106203732	106203875	0.197782919986594	+	.	gene_id "ENSMUSG00000028514.17"; transcript_id "ENSMUSG00000028514.17_tx_4"; exon_id "chr4_106203732_106203875_+"; exonnum "4"; txlen "10812";
chr4	HAVANA	exon	106204476	106204598	0	+	.	gene_id "ENSMUSG00000028514.17"; transcript_id "ENSMUST00000106798.7"; gene_type "protein_coding"; gene_name "Usp24"; transcript_type "retained_intron"; transcript_name "Usp24-202"; exon_number 5; exon_id "ENSMUSE00001365055.2"; level 2; transcript_support_level "1"; mgi_id "MGI:1919936"; havana_gene "OTTMUSG00000008150.1"; havana_transcript "OTTMUST00000018506.1";
chr4	HAVANA	exon	106204476	106204598	0	+	.	gene_id "ENSMUSG00000028514.17"; transcript_id "ENSMUST00000094933.6"; gene_type "protein_coding"; gene_name "Usp24"; transcript_type "protein_coding"; transcript_name "Usp24-201"; exon_number 5; exon_id "ENSMUSE00000360400.2"; level 2; protein_id "ENSMUSP00000092538.6"; transcript_support_level "5"; mgi_id "MGI:1919936"; tag "basic"; tag "Ensembl_canonical"; tag "GENCODE_Primary"; tag "appris_principal_1"; havana_gene "OTTMUSG00000008150.1"; havana_transcript "OTTMUST00000018503.1";
chr4	HAVANA	CDS	106204476	106204598	0	+	0	gene_id "ENSMUSG00000028514.17"; transcript_id "ENSMUST00000094933.6"; gene_type "protein_coding"; gene_name "Usp24"; transcript_type "protein_coding"; transcript_name "Usp24-201"; exon_number 5; exon_id "ENSMUSE00000360400.2"; level 2; protein_id "ENSMUSP00000092538.6"; transcript_support_level "5"; mgi_id "MGI:1919936"; tag "basic"; tag "Ensembl_canonical"; tag "GENCODE_Primary"; tag "appris_principal_1"; havana_gene "OTTMUSG00000008150.1"; havana_transcript "OTTMUST00000018503.1";
chr4	ENSEMBL_gcm37	exon	106204476	106204598	20.1052618276013	+	.	gene_id "ENSMUSG00000028514.17"; transcript_id "ENSMUSG00000028514.17_tx_2"; exon_id "chr4_106204476_106204598_+"; exonnum "5"; txlen "10639";
chr4	ENSEMBL_gcm37	exon	106204476	106204598	0.211345177357103	+	.	gene_id "ENSMUSG00000028514.17"; transcript_id "ENSMUSG00000028514.17_tx_3"; exon_id "chr4_106204476_106204598_+"; exonnum "5"; txlen "10816";
chr4	ENSEMBL_gcm37	exon	106204476	106204598	0.197782919986594	+	.	gene_id "ENSMUSG00000028514.17"; transcript_id "ENSMUSG00000028514.17_tx_4"; exon_id "chr4_106204476_106204598_+"; exonnum "5"; txlen "10812";
chr4	HAVANA	exon	106209130	106209165	0	+	.	gene_id "ENSMUSG00000028514.17"; transcript_id "ENSMUST00000106798.7"; gene_type "protein_coding"; gene_name "Usp24"; transcript_type "retained_intron"; transcript_name "Usp24-202"; exon_number 6; exon_id "ENSMUSE00001368725.2"; level 2; transcript_support_level "1"; mgi_id "MGI:1919936"; havana_gene "OTTMUSG00000008150.1"; havana_transcript "OTTMUST00000018506.1";
chr4	HAVANA	exon	106209130	106209165	0	+	.	gene_id "ENSMUSG00000028514.17"; transcript_id "ENSMUST00000094933.6"; gene_type "protein_coding"; gene_name "Usp24"; transcript_type "protein_coding"; transcript_name "Usp24-201"; exon_number 6; exon_id "ENSMUSE00000387375.2"; level 2; protein_id "ENSMUSP00000092538.6"; transcript_support_level "5"; mgi_id "MGI:1919936"; tag "basic"; tag "Ensembl_canonical"; tag "GENCODE_Primary"; tag "appris_principal_1"; havana_gene "OTTMUSG00000008150.1"; havana_transcript "OTTMUST00000018503.1";
chr4	HAVANA	CDS	106209130	106209165	0	+	0	gene_id "ENSMUSG00000028514.17"; transcript_id "ENSMUST00000094933.6"; gene_type "protein_coding"; gene_name "Usp24"; transcript_type "protein_coding"; transcript_name "Usp24-201"; exon_number 6; exon_id "ENSMUSE00000387375.2"; level 2; protein_id "ENSMUSP00000092538.6"; transcript_support_level "5"; mgi_id "MGI:1919936"; tag "basic"; tag "Ensembl_canonical"; tag "GENCODE_Primary"; tag "appris_principal_1"; havana_gene "OTTMUSG00000008150.1"; havana_transcript "OTTMUST00000018503.1";
chr4	ENSEMBL_gcm37	exon	106209130	106209165	20.1052618276013	+	.	gene_id "ENSMUSG00000028514.17"; transcript_id "ENSMUSG00000028514.17_tx_2"; exon_id "chr4_106209130_106209165_+"; exonnum "6"; txlen "10639";
chr4	ENSEMBL_gcm37	exon	106209130	106209165	0.211345177357103	+	.	gene_id "ENSMUSG00000028514.17"; transcript_id "ENSMUSG00000028514.17_tx_3"; exon_id "chr4_106209130_106209165_+"; exonnum "6"; txlen "10816";
chr4	ENSEMBL_gcm37	exon	106209130	106209165	0.197782919986594	+	.	gene_id "ENSMUSG00000028514.17"; transcript_id "ENSMUSG00000028514.17_tx_4"; exon_id "chr4_106209130_106209165_+"; exonnum "6"; txlen "10812";
chr4	HAVANA	exon	106209879	106209944	0	+	.	gene_id "ENSMUSG00000028514.17"; transcript_id "ENSMUST00000106798.7"; gene_type "protein_coding"; gene_name "Usp24"; transcript_type "retained_intron"; transcript_name "Usp24-202"; exon_number 7; exon_id "ENSMUSE00001365108.2"; level 2; transcript_support_level "1"; mgi_id "MGI:1919936"; havana_gene "OTTMUSG00000008150.1"; havana_transcript "OTTMUST00000018506.1";
chr4	HAVANA	exon	106209879	106209944	0	+	.	gene_id "ENSMUSG00000028514.17"; transcript_id "ENSMUST00000094933.6"; gene_type "protein_coding"; gene_name "Usp24"; transcript_type "protein_coding"; transcript_name "Usp24-201"; exon_number 7; exon_id "ENSMUSE00000351687.2"; level 2; protein_id "ENSMUSP00000092538.6"; transcript_support_level "5"; mgi_id "MGI:1919936"; tag "basic"; tag "Ensembl_canonical"; tag "GENCODE_Primary"; tag "appris_principal_1"; havana_gene "OTTMUSG00000008150.1"; havana_transcript "OTTMUST00000018503.1";
chr4	HAVANA	CDS	106209879	106209944	0	+	0	gene_id "ENSMUSG00000028514.17"; transcript_id "ENSMUST00000094933.6"; gene_type "protein_coding"; gene_name "Usp24"; transcript_type "protein_coding"; transcript_name "Usp24-201"; exon_number 7; exon_id "ENSMUSE00000351687.2"; level 2; protein_id "ENSMUSP00000092538.6"; transcript_support_level "5"; mgi_id "MGI:1919936"; tag "basic"; tag "Ensembl_canonical"; tag "GENCODE_Primary"; tag "appris_principal_1"; havana_gene "OTTMUSG00000008150.1"; havana_transcript "OTTMUST00000018503.1";
chr4	ENSEMBL_gcm37	exon	106209879	106209944	20.1052618276013	+	.	gene_id "ENSMUSG00000028514.17"; transcript_id "ENSMUSG00000028514.17_tx_2"; exon_id "chr4_106209879_106209944_+"; exonnum "7"; txlen "10639";
chr4	ENSEMBL_gcm37	exon	106209879	106209944	0.211345177357103	+	.	gene_id "ENSMUSG00000028514.17"; transcript_id "ENSMUSG00000028514.17_tx_3"; exon_id "chr4_106209879_106209944_+"; exonnum "7"; txlen "10816";
chr4	ENSEMBL_gcm37	exon	106209879	106209944	0.197782919986594	+	.	gene_id "ENSMUSG00000028514.17"; transcript_id "ENSMUSG00000028514.17_tx_4"; exon_id "chr4_106209879_106209944_+"; exonnum "7"; txlen "10812";
chr4	HAVANA	exon	106212871	106212936	0	+	.	gene_id "ENSMUSG00000028514.17"; transcript_id "ENSMUST00000106798.7"; gene_type "protein_coding"; gene_name "Usp24"; transcript_type "retained_intron"; transcript_name "Usp24-202"; exon_number 8; exon_id "ENSMUSE00001364943.2"; level 2; transcript_support_level "1"; mgi_id "MGI:1919936"; havana_gene "OTTMUSG00000008150.1"; havana_transcript "OTTMUST00000018506.1";
chr4	HAVANA	exon	106212871	106212936	0	+	.	gene_id "ENSMUSG00000028514.17"; transcript_id "ENSMUST00000094933.6"; gene_type "protein_coding"; gene_name "Usp24"; transcript_type "protein_coding"; transcript_name "Usp24-201"; exon_number 8; exon_id "ENSMUSE00000358649.2"; level 2; protein_id "ENSMUSP00000092538.6"; transcript_support_level "5"; mgi_id "MGI:1919936"; tag "basic"; tag "Ensembl_canonical"; tag "GENCODE_Primary"; tag "appris_principal_1"; havana_gene "OTTMUSG00000008150.1"; havana_transcript "OTTMUST00000018503.1";
chr4	HAVANA	CDS	106212871	106212936	0	+	0	gene_id "ENSMUSG00000028514.17"; transcript_id "ENSMUST00000094933.6"; gene_type "protein_coding"; gene_name "Usp24"; transcript_type "protein_coding"; transcript_name "Usp24-201"; exon_number 8; exon_id "ENSMUSE00000358649.2"; level 2; protein_id "ENSMUSP00000092538.6"; transcript_support_level "5"; mgi_id "MGI:1919936"; tag "basic"; tag "Ensembl_canonical"; tag "GENCODE_Primary"; tag "appris_principal_1"; havana_gene "OTTMUSG00000008150.1"; havana_transcript "OTTMUST00000018503.1";
chr4	ENSEMBL_gcm37	exon	106212871	106212936	20.1052618276013	+	.	gene_id "ENSMUSG00000028514.17"; transcript_id "ENSMUSG00000028514.17_tx_2"; exon_id "chr4_106212871_106212936_+"; exonnum "8"; txlen "10639";
chr4	ENSEMBL_gcm37	exon	106212871	106212936	0.211345177357103	+	.	gene_id "ENSMUSG00000028514.17"; transcript_id "ENSMUSG00000028514.17_tx_3"; exon_id "chr4_106212871_106212936_+"; exonnum "8"; txlen "10816";
chr4	ENSEMBL_gcm37	exon	106212871	106212936	0.197782919986594	+	.	gene_id "ENSMUSG00000028514.17"; transcript_id "ENSMUSG00000028514.17_tx_4"; exon_id "chr4_106212871_106212936_+"; exonnum "8"; txlen "10812";
chr4	HAVANA	exon	106215597	106215671	0	+	.	gene_id "ENSMUSG00000028514.17"; transcript_id "ENSMUST00000106798.7"; gene_type "protein_coding"; gene_name "Usp24"; transcript_type "retained_intron"; transcript_name "Usp24-202"; exon_number 9; exon_id "ENSMUSE00001365741.2"; level 2; transcript_support_level "1"; mgi_id "MGI:1919936"; havana_gene "OTTMUSG00000008150.1"; havana_transcript "OTTMUST00000018506.1";
chr4	HAVANA	exon	106215597	106215671	0	+	.	gene_id "ENSMUSG00000028514.17"; transcript_id "ENSMUST00000094933.6"; gene_type "protein_coding"; gene_name "Usp24"; transcript_type "protein_coding"; transcript_name "Usp24-201"; exon_number 9; exon_id "ENSMUSE00000404340.2"; level 2; protein_id "ENSMUSP00000092538.6"; transcript_support_level "5"; mgi_id "MGI:1919936"; tag "basic"; tag "Ensembl_canonical"; tag "GENCODE_Primary"; tag "appris_principal_1"; havana_gene "OTTMUSG00000008150.1"; havana_transcript "OTTMUST00000018503.1";
chr4	HAVANA	CDS	106215597	106215671	0	+	0	gene_id "ENSMUSG00000028514.17"; transcript_id "ENSMUST00000094933.6"; gene_type "protein_coding"; gene_name "Usp24"; transcript_type "protein_coding"; transcript_name "Usp24-201"; exon_number 9; exon_id "ENSMUSE00000404340.2"; level 2; protein_id "ENSMUSP00000092538.6"; transcript_support_level "5"; mgi_id "MGI:1919936"; tag "basic"; tag "Ensembl_canonical"; tag "GENCODE_Primary"; tag "appris_principal_1"; havana_gene "OTTMUSG00000008150.1"; havana_transcript "OTTMUST00000018503.1";
chr4	ENSEMBL_gcm37	exon	106215597	106215671	20.1052618276013	+	.	gene_id "ENSMUSG00000028514.17"; transcript_id "ENSMUSG00000028514.17_tx_2"; exon_id "chr4_106215597_106215671_+"; exonnum "9"; txlen "10639";
chr4	ENSEMBL_gcm37	exon	106215597	106215671	0.211345177357103	+	.	gene_id "ENSMUSG00000028514.17"; transcript_id "ENSMUSG00000028514.17_tx_3"; exon_id "chr4_106215597_106215671_+"; exonnum "9"; txlen "10816";
chr4	ENSEMBL_gcm37	exon	106215597	106215671	0.197782919986594	+	.	gene_id "ENSMUSG00000028514.17"; transcript_id "ENSMUSG00000028514.17_tx_4"; exon_id "chr4_106215597_106215671_+"; exonnum "9"; txlen "10812";
chr4	HAVANA	exon	106216213	106216371	0	+	.	gene_id "ENSMUSG00000028514.17"; transcript_id "ENSMUST00000094933.6"; gene_type "protein_coding"; gene_name "Usp24"; transcript_type "protein_coding"; transcript_name "Usp24-201"; exon_number 10; exon_id "ENSMUSE00000631684.2"; level 2; protein_id "ENSMUSP00000092538.6"; transcript_support_level "5"; mgi_id "MGI:1919936"; tag "basic"; tag "Ensembl_canonical"; tag "GENCODE_Primary"; tag "appris_principal_1"; havana_gene "OTTMUSG00000008150.1"; havana_transcript "OTTMUST00000018503.1";
chr4	HAVANA	CDS	106216213	106216371	0	+	0	gene_id "ENSMUSG00000028514.17"; transcript_id "ENSMUST00000094933.6"; gene_type "protein_coding"; gene_name "Usp24"; transcript_type "protein_coding"; transcript_name "Usp24-201"; exon_number 10; exon_id "ENSMUSE00000631684.2"; level 2; protein_id "ENSMUSP00000092538.6"; transcript_support_level "5"; mgi_id "MGI:1919936"; tag "basic"; tag "Ensembl_canonical"; tag "GENCODE_Primary"; tag "appris_principal_1"; havana_gene "OTTMUSG00000008150.1"; havana_transcript "OTTMUST00000018503.1";
chr4	ENSEMBL_gcm37	exon	106216213	106216371	20.1052618276013	+	.	gene_id "ENSMUSG00000028514.17"; transcript_id "ENSMUSG00000028514.17_tx_2"; exon_id "chr4_106216213_106216371_+"; exonnum "10"; txlen "10639";
chr4	ENSEMBL_gcm37	exon	106216213	106216371	0.211345177357103	+	.	gene_id "ENSMUSG00000028514.17"; transcript_id "ENSMUSG00000028514.17_tx_3"; exon_id "chr4_106216213_106216371_+"; exonnum "10"; txlen "10816";
chr4	ENSEMBL_gcm37	exon	106216213	106216371	0.197782919986594	+	.	gene_id "ENSMUSG00000028514.17"; transcript_id "ENSMUSG00000028514.17_tx_4"; exon_id "chr4_106216213_106216371_+"; exonnum "10"; txlen "10812";
chr4	HAVANA	exon	106216213	106218080	0	+	.	gene_id "ENSMUSG00000028514.17"; transcript_id "ENSMUST00000106798.7"; gene_type "protein_coding"; gene_name "Usp24"; transcript_type "retained_intron"; transcript_name "Usp24-202"; exon_number 10; exon_id "ENSMUSE00000671181.2"; level 2; transcript_support_level "1"; mgi_id "MGI:1919936"; havana_gene "OTTMUSG00000008150.1"; havana_transcript "OTTMUST00000018506.1";
chr4	HAVANA	exon	106217320	106217434	0	+	.	gene_id "ENSMUSG00000028514.17"; transcript_id "ENSMUST00000094933.6"; gene_type "protein_coding"; gene_name "Usp24"; transcript_type "protein_coding"; transcript_name "Usp24-201"; exon_number 11; exon_id "ENSMUSE00000631683.2"; level 2; protein_id "ENSMUSP00000092538.6"; transcript_support_level "5"; mgi_id "MGI:1919936"; tag "basic"; tag "Ensembl_canonical"; tag "GENCODE_Primary"; tag "appris_principal_1"; havana_gene "OTTMUSG00000008150.1"; havana_transcript "OTTMUST00000018503.1";
chr4	HAVANA	CDS	106217320	106217434	0	+	0	gene_id "ENSMUSG00000028514.17"; transcript_id "ENSMUST00000094933.6"; gene_type "protein_coding"; gene_name "Usp24"; transcript_type "protein_coding"; transcript_name "Usp24-201"; exon_number 11; exon_id "ENSMUSE00000631683.2"; level 2; protein_id "ENSMUSP00000092538.6"; transcript_support_level "5"; mgi_id "MGI:1919936"; tag "basic"; tag "Ensembl_canonical"; tag "GENCODE_Primary"; tag "appris_principal_1"; havana_gene "OTTMUSG00000008150.1"; havana_transcript "OTTMUST00000018503.1";
chr4	ENSEMBL_gcm37	exon	106217320	106217434	20.1052618276013	+	.	gene_id "ENSMUSG00000028514.17"; transcript_id "ENSMUSG00000028514.17_tx_2"; exon_id "chr4_106217320_106217434_+"; exonnum "11"; txlen "10639";
chr4	ENSEMBL_gcm37	exon	106217320	106217434	0.211345177357103	+	.	gene_id "ENSMUSG00000028514.17"; transcript_id "ENSMUSG00000028514.17_tx_3"; exon_id "chr4_106217320_106217434_+"; exonnum "11"; txlen "10816";
chr4	ENSEMBL_gcm37	exon	106217320	106217434	0.197782919986594	+	.	gene_id "ENSMUSG00000028514.17"; transcript_id "ENSMUSG00000028514.17_tx_4"; exon_id "chr4_106217320_106217434_+"; exonnum "11"; txlen "10812";
chr4	HAVANA	exon	106217615	106217718	0	+	.	gene_id "ENSMUSG00000028514.17"; transcript_id "ENSMUST00000094933.6"; gene_type "protein_coding"; gene_name "Usp24"; transcript_type "protein_coding"; transcript_name "Usp24-201"; exon_number 12; exon_id "ENSMUSE00000631682.2"; level 2; protein_id "ENSMUSP00000092538.6"; transcript_support_level "5"; mgi_id "MGI:1919936"; tag "basic"; tag "Ensembl_canonical"; tag "GENCODE_Primary"; tag "appris_principal_1"; havana_gene "OTTMUSG00000008150.1"; havana_transcript "OTTMUST00000018503.1";
chr4	HAVANA	CDS	106217615	106217718	0	+	2	gene_id "ENSMUSG00000028514.17"; transcript_id "ENSMUST00000094933.6"; gene_type "protein_coding"; gene_name "Usp24"; transcript_type "protein_coding"; transcript_name "Usp24-201"; exon_number 12; exon_id "ENSMUSE00000631682.2"; level 2; protein_id "ENSMUSP00000092538.6"; transcript_support_level "5"; mgi_id "MGI:1919936"; tag "basic"; tag "Ensembl_canonical"; tag "GENCODE_Primary"; tag "appris_principal_1"; havana_gene "OTTMUSG00000008150.1"; havana_transcript "OTTMUST00000018503.1";
chr4	ENSEMBL_gcm37	exon	106217615	106217718	20.1052618276013	+	.	gene_id "ENSMUSG00000028514.17"; transcript_id "ENSMUSG00000028514.17_tx_2"; exon_id "chr4_106217615_106217718_+"; exonnum "12"; txlen "10639";
chr4	ENSEMBL_gcm37	exon	106217615	106217718	0.211345177357103	+	.	gene_id "ENSMUSG00000028514.17"; transcript_id "ENSMUSG00000028514.17_tx_3"; exon_id "chr4_106217615_106217718_+"; exonnum "12"; txlen "10816";
chr4	ENSEMBL_gcm37	exon	106217615	106217718	0.197782919986594	+	.	gene_id "ENSMUSG00000028514.17"; transcript_id "ENSMUSG00000028514.17_tx_4"; exon_id "chr4_106217615_106217718_+"; exonnum "12"; txlen "10812";
chr4	HAVANA	exon	106219100	106219207	0	+	.	gene_id "ENSMUSG00000028514.17"; transcript_id "ENSMUST00000094933.6"; gene_type "protein_coding"; gene_name "Usp24"; transcript_type "protein_coding"; transcript_name "Usp24-201"; exon_number 13; exon_id "ENSMUSE00000631681.2"; level 2; protein_id "ENSMUSP00000092538.6"; transcript_support_level "5"; mgi_id "MGI:1919936"; tag "basic"; tag "Ensembl_canonical"; tag "GENCODE_Primary"; tag "appris_principal_1"; havana_gene "OTTMUSG00000008150.1"; havana_transcript "OTTMUST00000018503.1";
chr4	HAVANA	CDS	106219100	106219207	0	+	0	gene_id "ENSMUSG00000028514.17"; transcript_id "ENSMUST00000094933.6"; gene_type "protein_coding"; gene_name "Usp24"; transcript_type "protein_coding"; transcript_name "Usp24-201"; exon_number 13; exon_id "ENSMUSE00000631681.2"; level 2; protein_id "ENSMUSP00000092538.6"; transcript_support_level "5"; mgi_id "MGI:1919936"; tag "basic"; tag "Ensembl_canonical"; tag "GENCODE_Primary"; tag "appris_principal_1"; havana_gene "OTTMUSG00000008150.1"; havana_transcript "OTTMUST00000018503.1";
chr4	ENSEMBL_gcm37	exon	106219100	106219207	20.1052618276013	+	.	gene_id "ENSMUSG00000028514.17"; transcript_id "ENSMUSG00000028514.17_tx_2"; exon_id "chr4_106219100_106219207_+"; exonnum "13"; txlen "10639";
chr4	ENSEMBL_gcm37	exon	106219100	106219207	0.211345177357103	+	.	gene_id "ENSMUSG00000028514.17"; transcript_id "ENSMUSG00000028514.17_tx_3"; exon_id "chr4_106219100_106219207_+"; exonnum "13"; txlen "10816";
chr4	ENSEMBL_gcm37	exon	106219100	106219207	0.197782919986594	+	.	gene_id "ENSMUSG00000028514.17"; transcript_id "ENSMUSG00000028514.17_tx_4"; exon_id "chr4_106219100_106219207_+"; exonnum "13"; txlen "10812";
chr4	HAVANA	exon	106219354	106219449	0	+	.	gene_id "ENSMUSG00000028514.17"; transcript_id "ENSMUST00000094933.6"; gene_type "protein_coding"; gene_name "Usp24"; transcript_type "protein_coding"; transcript_name "Usp24-201"; exon_number 14; exon_id "ENSMUSE00000631680.2"; level 2; protein_id "ENSMUSP00000092538.6"; transcript_support_level "5"; mgi_id "MGI:1919936"; tag "basic"; tag "Ensembl_canonical"; tag "GENCODE_Primary"; tag "appris_principal_1"; havana_gene "OTTMUSG00000008150.1"; havana_transcript "OTTMUST00000018503.1";
chr4	HAVANA	CDS	106219354	106219449	0	+	0	gene_id "ENSMUSG00000028514.17"; transcript_id "ENSMUST00000094933.6"; gene_type "protein_coding"; gene_name "Usp24"; transcript_type "protein_coding"; transcript_name "Usp24-201"; exon_number 14; exon_id "ENSMUSE00000631680.2"; level 2; protein_id "ENSMUSP00000092538.6"; transcript_support_level "5"; mgi_id "MGI:1919936"; tag "basic"; tag "Ensembl_canonical"; tag "GENCODE_Primary"; tag "appris_principal_1"; havana_gene "OTTMUSG00000008150.1"; havana_transcript "OTTMUST00000018503.1";
chr4	ENSEMBL_gcm37	exon	106219354	106219449	20.1052618276013	+	.	gene_id "ENSMUSG00000028514.17"; transcript_id "ENSMUSG00000028514.17_tx_2"; exon_id "chr4_106219354_106219449_+"; exonnum "14"; txlen "10639";
chr4	ENSEMBL_gcm37	exon	106219354	106219449	0.211345177357103	+	.	gene_id "ENSMUSG00000028514.17"; transcript_id "ENSMUSG00000028514.17_tx_3"; exon_id "chr4_106219354_106219449_+"; exonnum "14"; txlen "10816";
chr4	ENSEMBL_gcm37	exon	106219354	106219449	0.197782919986594	+	.	gene_id "ENSMUSG00000028514.17"; transcript_id "ENSMUSG00000028514.17_tx_4"; exon_id "chr4_106219354_106219449_+"; exonnum "14"; txlen "10812";
chr4	HAVANA	exon	106219535	106219696	0	+	.	gene_id "ENSMUSG00000028514.17"; transcript_id "ENSMUST00000094933.6"; gene_type "protein_coding"; gene_name "Usp24"; transcript_type "protein_coding"; transcript_name "Usp24-201"; exon_number 15; exon_id "ENSMUSE00000631679.2"; level 2; protein_id "ENSMUSP00000092538.6"; transcript_support_level "5"; mgi_id "MGI:1919936"; tag "basic"; tag "Ensembl_canonical"; tag "GENCODE_Primary"; tag "appris_principal_1"; havana_gene "OTTMUSG00000008150.1"; havana_transcript "OTTMUST00000018503.1";
chr4	HAVANA	CDS	106219535	106219696	0	+	0	gene_id "ENSMUSG00000028514.17"; transcript_id "ENSMUST00000094933.6"; gene_type "protein_coding"; gene_name "Usp24"; transcript_type "protein_coding"; transcript_name "Usp24-201"; exon_number 15; exon_id "ENSMUSE00000631679.2"; level 2; protein_id "ENSMUSP00000092538.6"; transcript_support_level "5"; mgi_id "MGI:1919936"; tag "basic"; tag "Ensembl_canonical"; tag "GENCODE_Primary"; tag "appris_principal_1"; havana_gene "OTTMUSG00000008150.1"; havana_transcript "OTTMUST00000018503.1";
chr4	ENSEMBL_gcm37	exon	106219535	106219696	20.1052618276013	+	.	gene_id "ENSMUSG00000028514.17"; transcript_id "ENSMUSG00000028514.17_tx_2"; exon_id "chr4_106219535_106219696_+"; exonnum "15"; txlen "10639";
chr4	ENSEMBL_gcm37	exon	106219535	106219696	0.211345177357103	+	.	gene_id "ENSMUSG00000028514.17"; transcript_id "ENSMUSG00000028514.17_tx_3"; exon_id "chr4_106219535_106219696_+"; exonnum "15"; txlen "10816";
chr4	ENSEMBL_gcm37	exon	106219535	106219696	0.197782919986594	+	.	gene_id "ENSMUSG00000028514.17"; transcript_id "ENSMUSG00000028514.17_tx_4"; exon_id "chr4_106219535_106219696_+"; exonnum "15"; txlen "10812";
chr4	HAVANA	exon	106219885	106219932	0	+	.	gene_id "ENSMUSG00000028514.17"; transcript_id "ENSMUST00000094933.6"; gene_type "protein_coding"; gene_name "Usp24"; transcript_type "protein_coding"; transcript_name "Usp24-201"; exon_number 16; exon_id "ENSMUSE00000631678.2"; level 2; protein_id "ENSMUSP00000092538.6"; transcript_support_level "5"; mgi_id "MGI:1919936"; tag "basic"; tag "Ensembl_canonical"; tag "GENCODE_Primary"; tag "appris_principal_1"; havana_gene "OTTMUSG00000008150.1"; havana_transcript "OTTMUST00000018503.1";
chr4	HAVANA	CDS	106219885	106219932	0	+	0	gene_id "ENSMUSG00000028514.17"; transcript_id "ENSMUST00000094933.6"; gene_type "protein_coding"; gene_name "Usp24"; transcript_type "protein_coding"; transcript_name "Usp24-201"; exon_number 16; exon_id "ENSMUSE00000631678.2"; level 2; protein_id "ENSMUSP00000092538.6"; transcript_support_level "5"; mgi_id "MGI:1919936"; tag "basic"; tag "Ensembl_canonical"; tag "GENCODE_Primary"; tag "appris_principal_1"; havana_gene "OTTMUSG00000008150.1"; havana_transcript "OTTMUST00000018503.1";
chr4	ENSEMBL_gcm37	exon	106219885	106219932	20.1052618276013	+	.	gene_id "ENSMUSG00000028514.17"; transcript_id "ENSMUSG00000028514.17_tx_2"; exon_id "chr4_106219885_106219932_+"; exonnum "16"; txlen "10639";
chr4	ENSEMBL_gcm37	exon	106219885	106219932	0.211345177357103	+	.	gene_id "ENSMUSG00000028514.17"; transcript_id "ENSMUSG00000028514.17_tx_3"; exon_id "chr4_106219885_106219932_+"; exonnum "16"; txlen "10816";
chr4	ENSEMBL_gcm37	exon	106219885	106219932	0.197782919986594	+	.	gene_id "ENSMUSG00000028514.17"; transcript_id "ENSMUSG00000028514.17_tx_4"; exon_id "chr4_106219885_106219932_+"; exonnum "16"; txlen "10812";
chr4	sragcm37_mid	exon	106221526	106221589	20.1052618276013	+	.	gene_id "ENSMUSG00000028514.17"; transcript_id "ENSMUSG00000028514.17_tx_2"; exon_id "chr4_106221526_106221589_+"; exonnum "17"; txlen "10639";
chr4	sragcm37_mid	exon	106221526	106221589	0.211345177357103	+	.	gene_id "ENSMUSG00000028514.17"; transcript_id "ENSMUSG00000028514.17_tx_3"; exon_id "chr4_106221526_106221589_+"; exonnum "17"; txlen "10816";
chr4	HAVANA	exon	106221530	106221589	0	+	.	gene_id "ENSMUSG00000028514.17"; transcript_id "ENSMUST00000094933.6"; gene_type "protein_coding"; gene_name "Usp24"; transcript_type "protein_coding"; transcript_name "Usp24-201"; exon_number 17; exon_id "ENSMUSE00001495675.1"; level 2; protein_id "ENSMUSP00000092538.6"; transcript_support_level "5"; mgi_id "MGI:1919936"; tag "basic"; tag "Ensembl_canonical"; tag "GENCODE_Primary"; tag "appris_principal_1"; havana_gene "OTTMUSG00000008150.1"; havana_transcript "OTTMUST00000018503.1";
chr4	HAVANA	CDS	106221530	106221589	0	+	0	gene_id "ENSMUSG00000028514.17"; transcript_id "ENSMUST00000094933.6"; gene_type "protein_coding"; gene_name "Usp24"; transcript_type "protein_coding"; transcript_name "Usp24-201"; exon_number 17; exon_id "ENSMUSE00001495675.1"; level 2; protein_id "ENSMUSP00000092538.6"; transcript_support_level "5"; mgi_id "MGI:1919936"; tag "basic"; tag "Ensembl_canonical"; tag "GENCODE_Primary"; tag "appris_principal_1"; havana_gene "OTTMUSG00000008150.1"; havana_transcript "OTTMUST00000018503.1";
chr4	ENSEMBL_gcm37	exon	106221530	106221589	0.197782919986594	+	.	gene_id "ENSMUSG00000028514.17"; transcript_id "ENSMUSG00000028514.17_tx_4"; exon_id "chr4_106221530_106221589_+"; exonnum "17"; txlen "10812";
chr4	HAVANA	exon	106225224	106225331	0	+	.	gene_id "ENSMUSG00000028514.17"; transcript_id "ENSMUST00000094933.6"; gene_type "protein_coding"; gene_name "Usp24"; transcript_type "protein_coding"; transcript_name "Usp24-201"; exon_number 18; exon_id "ENSMUSE00000631677.2"; level 2; protein_id "ENSMUSP00000092538.6"; transcript_support_level "5"; mgi_id "MGI:1919936"; tag "basic"; tag "Ensembl_canonical"; tag "GENCODE_Primary"; tag "appris_principal_1"; havana_gene "OTTMUSG00000008150.1"; havana_transcript "OTTMUST00000018503.1";
chr4	HAVANA	CDS	106225224	106225331	0	+	0	gene_id "ENSMUSG00000028514.17"; transcript_id "ENSMUST00000094933.6"; gene_type "protein_coding"; gene_name "Usp24"; transcript_type "protein_coding"; transcript_name "Usp24-201"; exon_number 18; exon_id "ENSMUSE00000631677.2"; level 2; protein_id "ENSMUSP00000092538.6"; transcript_support_level "5"; mgi_id "MGI:1919936"; tag "basic"; tag "Ensembl_canonical"; tag "GENCODE_Primary"; tag "appris_principal_1"; havana_gene "OTTMUSG00000008150.1"; havana_transcript "OTTMUST00000018503.1";
chr4	ENSEMBL_gcm37	exon	106225224	106225331	20.1052618276013	+	.	gene_id "ENSMUSG00000028514.17"; transcript_id "ENSMUSG00000028514.17_tx_2"; exon_id "chr4_106225224_106225331_+"; exonnum "18"; txlen "10639";
chr4	ENSEMBL_gcm37	exon	106225224	106225331	0.211345177357103	+	.	gene_id "ENSMUSG00000028514.17"; transcript_id "ENSMUSG00000028514.17_tx_3"; exon_id "chr4_106225224_106225331_+"; exonnum "18"; txlen "10816";
chr4	ENSEMBL_gcm37	exon	106225224	106225331	0.197782919986594	+	.	gene_id "ENSMUSG00000028514.17"; transcript_id "ENSMUSG00000028514.17_tx_4"; exon_id "chr4_106225224_106225331_+"; exonnum "18"; txlen "10812";
chr4	HAVANA	exon	106225920	106226069	0	+	.	gene_id "ENSMUSG00000028514.17"; transcript_id "ENSMUST00000094933.6"; gene_type "protein_coding"; gene_name "Usp24"; transcript_type "protein_coding"; transcript_name "Usp24-201"; exon_number 19; exon_id "ENSMUSE00000631676.2"; level 2; protein_id "ENSMUSP00000092538.6"; transcript_support_level "5"; mgi_id "MGI:1919936"; tag "basic"; tag "Ensembl_canonical"; tag "GENCODE_Primary"; tag "appris_principal_1"; havana_gene "OTTMUSG00000008150.1"; havana_transcript "OTTMUST00000018503.1";
chr4	HAVANA	CDS	106225920	106226069	0	+	0	gene_id "ENSMUSG00000028514.17"; transcript_id "ENSMUST00000094933.6"; gene_type "protein_coding"; gene_name "Usp24"; transcript_type "protein_coding"; transcript_name "Usp24-201"; exon_number 19; exon_id "ENSMUSE00000631676.2"; level 2; protein_id "ENSMUSP00000092538.6"; transcript_support_level "5"; mgi_id "MGI:1919936"; tag "basic"; tag "Ensembl_canonical"; tag "GENCODE_Primary"; tag "appris_principal_1"; havana_gene "OTTMUSG00000008150.1"; havana_transcript "OTTMUST00000018503.1";
chr4	ENSEMBL_gcm37	exon	106225920	106226069	20.1052618276013	+	.	gene_id "ENSMUSG00000028514.17"; transcript_id "ENSMUSG00000028514.17_tx_2"; exon_id "chr4_106225920_106226069_+"; exonnum "19"; txlen "10639";
chr4	ENSEMBL_gcm37	exon	106225920	106226069	0.211345177357103	+	.	gene_id "ENSMUSG00000028514.17"; transcript_id "ENSMUSG00000028514.17_tx_3"; exon_id "chr4_106225920_106226069_+"; exonnum "19"; txlen "10816";
chr4	ENSEMBL_gcm37	exon	106225920	106226069	0.197782919986594	+	.	gene_id "ENSMUSG00000028514.17"; transcript_id "ENSMUSG00000028514.17_tx_4"; exon_id "chr4_106225920_106226069_+"; exonnum "19"; txlen "10812";
chr4	HAVANA	exon	106227266	106227397	0	+	.	gene_id "ENSMUSG00000028514.17"; transcript_id "ENSMUST00000094933.6"; gene_type "protein_coding"; gene_name "Usp24"; transcript_type "protein_coding"; transcript_name "Usp24-201"; exon_number 20; exon_id "ENSMUSE00000631675.2"; level 2; protein_id "ENSMUSP00000092538.6"; transcript_support_level "5"; mgi_id "MGI:1919936"; tag "basic"; tag "Ensembl_canonical"; tag "GENCODE_Primary"; tag "appris_principal_1"; havana_gene "OTTMUSG00000008150.1"; havana_transcript "OTTMUST00000018503.1";
chr4	HAVANA	CDS	106227266	106227397	0	+	0	gene_id "ENSMUSG00000028514.17"; transcript_id "ENSMUST00000094933.6"; gene_type "protein_coding"; gene_name "Usp24"; transcript_type "protein_coding"; transcript_name "Usp24-201"; exon_number 20; exon_id "ENSMUSE00000631675.2"; level 2; protein_id "ENSMUSP00000092538.6"; transcript_support_level "5"; mgi_id "MGI:1919936"; tag "basic"; tag "Ensembl_canonical"; tag "GENCODE_Primary"; tag "appris_principal_1"; havana_gene "OTTMUSG00000008150.1"; havana_transcript "OTTMUST00000018503.1";
chr4	ENSEMBL_gcm37	exon	106227266	106227397	20.1052618276013	+	.	gene_id "ENSMUSG00000028514.17"; transcript_id "ENSMUSG00000028514.17_tx_2"; exon_id "chr4_106227266_106227397_+"; exonnum "20"; txlen "10639";
chr4	ENSEMBL_gcm37	exon	106227266	106227397	0.211345177357103	+	.	gene_id "ENSMUSG00000028514.17"; transcript_id "ENSMUSG00000028514.17_tx_3"; exon_id "chr4_106227266_106227397_+"; exonnum "20"; txlen "10816";
chr4	ENSEMBL_gcm37	exon	106227266	106227397	0.197782919986594	+	.	gene_id "ENSMUSG00000028514.17"; transcript_id "ENSMUSG00000028514.17_tx_4"; exon_id "chr4_106227266_106227397_+"; exonnum "20"; txlen "10812";
chr4	HAVANA	exon	106228181	106228292	0	+	.	gene_id "ENSMUSG00000028514.17"; transcript_id "ENSMUST00000094933.6"; gene_type "protein_coding"; gene_name "Usp24"; transcript_type "protein_coding"; transcript_name "Usp24-201"; exon_number 21; exon_id "ENSMUSE00000601923.2"; level 2; protein_id "ENSMUSP00000092538.6"; transcript_support_level "5"; mgi_id "MGI:1919936"; tag "basic"; tag "Ensembl_canonical"; tag "GENCODE_Primary"; tag "appris_principal_1"; havana_gene "OTTMUSG00000008150.1"; havana_transcript "OTTMUST00000018503.1";
chr4	HAVANA	CDS	106228181	106228292	0	+	0	gene_id "ENSMUSG00000028514.17"; transcript_id "ENSMUST00000094933.6"; gene_type "protein_coding"; gene_name "Usp24"; transcript_type "protein_coding"; transcript_name "Usp24-201"; exon_number 21; exon_id "ENSMUSE00000601923.2"; level 2; protein_id "ENSMUSP00000092538.6"; transcript_support_level "5"; mgi_id "MGI:1919936"; tag "basic"; tag "Ensembl_canonical"; tag "GENCODE_Primary"; tag "appris_principal_1"; havana_gene "OTTMUSG00000008150.1"; havana_transcript "OTTMUST00000018503.1";
chr4	ENSEMBL_gcm37	exon	106228181	106228292	20.1052618276013	+	.	gene_id "ENSMUSG00000028514.17"; transcript_id "ENSMUSG00000028514.17_tx_2"; exon_id "chr4_106228181_106228292_+"; exonnum "21"; txlen "10639";
chr4	ENSEMBL_gcm37	exon	106228181	106228292	0.211345177357103	+	.	gene_id "ENSMUSG00000028514.17"; transcript_id "ENSMUSG00000028514.17_tx_3"; exon_id "chr4_106228181_106228292_+"; exonnum "21"; txlen "10816";
chr4	ENSEMBL_gcm37	exon	106228181	106228292	0.197782919986594	+	.	gene_id "ENSMUSG00000028514.17"; transcript_id "ENSMUSG00000028514.17_tx_4"; exon_id "chr4_106228181_106228292_+"; exonnum "21"; txlen "10812";
chr4	HAVANA	exon	106229885	106229961	0	+	.	gene_id "ENSMUSG00000028514.17"; transcript_id "ENSMUST00000094933.6"; gene_type "protein_coding"; gene_name "Usp24"; transcript_type "protein_coding"; transcript_name "Usp24-201"; exon_number 22; exon_id "ENSMUSE00000601922.2"; level 2; protein_id "ENSMUSP00000092538.6"; transcript_support_level "5"; mgi_id "MGI:1919936"; tag "basic"; tag "Ensembl_canonical"; tag "GENCODE_Primary"; tag "appris_principal_1"; havana_gene "OTTMUSG00000008150.1"; havana_transcript "OTTMUST00000018503.1";
chr4	HAVANA	CDS	106229885	106229961	0	+	2	gene_id "ENSMUSG00000028514.17"; transcript_id "ENSMUST00000094933.6"; gene_type "protein_coding"; gene_name "Usp24"; transcript_type "protein_coding"; transcript_name "Usp24-201"; exon_number 22; exon_id "ENSMUSE00000601922.2"; level 2; protein_id "ENSMUSP00000092538.6"; transcript_support_level "5"; mgi_id "MGI:1919936"; tag "basic"; tag "Ensembl_canonical"; tag "GENCODE_Primary"; tag "appris_principal_1"; havana_gene "OTTMUSG00000008150.1"; havana_transcript "OTTMUST00000018503.1";
chr4	ENSEMBL_gcm37	exon	106229885	106229961	20.1052618276013	+	.	gene_id "ENSMUSG00000028514.17"; transcript_id "ENSMUSG00000028514.17_tx_2"; exon_id "chr4_106229885_106229961_+"; exonnum "22"; txlen "10639";
chr4	ENSEMBL_gcm37	exon	106229885	106229961	0.211345177357103	+	.	gene_id "ENSMUSG00000028514.17"; transcript_id "ENSMUSG00000028514.17_tx_3"; exon_id "chr4_106229885_106229961_+"; exonnum "22"; txlen "10816";
chr4	ENSEMBL_gcm37	exon	106229885	106229961	0.197782919986594	+	.	gene_id "ENSMUSG00000028514.17"; transcript_id "ENSMUSG00000028514.17_tx_4"; exon_id "chr4_106229885_106229961_+"; exonnum "22"; txlen "10812";
chr4	HAVANA	exon	106230856	106230996	0	+	.	gene_id "ENSMUSG00000028514.17"; transcript_id "ENSMUST00000094933.6"; gene_type "protein_coding"; gene_name "Usp24"; transcript_type "protein_coding"; transcript_name "Usp24-201"; exon_number 23; exon_id "ENSMUSE00000601921.2"; level 2; protein_id "ENSMUSP00000092538.6"; transcript_support_level "5"; mgi_id "MGI:1919936"; tag "basic"; tag "Ensembl_canonical"; tag "GENCODE_Primary"; tag "appris_principal_1"; havana_gene "OTTMUSG00000008150.1"; havana_transcript "OTTMUST00000018503.1";
chr4	HAVANA	CDS	106230856	106230996	0	+	0	gene_id "ENSMUSG00000028514.17"; transcript_id "ENSMUST00000094933.6"; gene_type "protein_coding"; gene_name "Usp24"; transcript_type "protein_coding"; transcript_name "Usp24-201"; exon_number 23; exon_id "ENSMUSE00000601921.2"; level 2; protein_id "ENSMUSP00000092538.6"; transcript_support_level "5"; mgi_id "MGI:1919936"; tag "basic"; tag "Ensembl_canonical"; tag "GENCODE_Primary"; tag "appris_principal_1"; havana_gene "OTTMUSG00000008150.1"; havana_transcript "OTTMUST00000018503.1";
chr4	ENSEMBL_gcm37	exon	106230856	106230996	20.1052618276013	+	.	gene_id "ENSMUSG00000028514.17"; transcript_id "ENSMUSG00000028514.17_tx_2"; exon_id "chr4_106230856_106230996_+"; exonnum "23"; txlen "10639";
chr4	ENSEMBL_gcm37	exon	106230856	106230996	0.211345177357103	+	.	gene_id "ENSMUSG00000028514.17"; transcript_id "ENSMUSG00000028514.17_tx_3"; exon_id "chr4_106230856_106230996_+"; exonnum "23"; txlen "10816";
chr4	ENSEMBL_gcm37	exon	106230856	106230996	0.197782919986594	+	.	gene_id "ENSMUSG00000028514.17"; transcript_id "ENSMUSG00000028514.17_tx_4"; exon_id "chr4_106230856_106230996_+"; exonnum "23"; txlen "10812";
chr4	HAVANA	exon	106231188	106231241	0	+	.	gene_id "ENSMUSG00000028514.17"; transcript_id "ENSMUST00000094933.6"; gene_type "protein_coding"; gene_name "Usp24"; transcript_type "protein_coding"; transcript_name "Usp24-201"; exon_number 24; exon_id "ENSMUSE00000601920.2"; level 2; protein_id "ENSMUSP00000092538.6"; transcript_support_level "5"; mgi_id "MGI:1919936"; tag "basic"; tag "Ensembl_canonical"; tag "GENCODE_Primary"; tag "appris_principal_1"; havana_gene "OTTMUSG00000008150.1"; havana_transcript "OTTMUST00000018503.1";
chr4	HAVANA	CDS	106231188	106231241	0	+	0	gene_id "ENSMUSG00000028514.17"; transcript_id "ENSMUST00000094933.6"; gene_type "protein_coding"; gene_name "Usp24"; transcript_type "protein_coding"; transcript_name "Usp24-201"; exon_number 24; exon_id "ENSMUSE00000601920.2"; level 2; protein_id "ENSMUSP00000092538.6"; transcript_support_level "5"; mgi_id "MGI:1919936"; tag "basic"; tag "Ensembl_canonical"; tag "GENCODE_Primary"; tag "appris_principal_1"; havana_gene "OTTMUSG00000008150.1"; havana_transcript "OTTMUST00000018503.1";
chr4	ENSEMBL_gcm37	exon	106231188	106231241	20.1052618276013	+	.	gene_id "ENSMUSG00000028514.17"; transcript_id "ENSMUSG00000028514.17_tx_2"; exon_id "chr4_106231188_106231241_+"; exonnum "24"; txlen "10639";
chr4	ENSEMBL_gcm37	exon	106231188	106231241	0.211345177357103	+	.	gene_id "ENSMUSG00000028514.17"; transcript_id "ENSMUSG00000028514.17_tx_3"; exon_id "chr4_106231188_106231241_+"; exonnum "24"; txlen "10816";
chr4	ENSEMBL_gcm37	exon	106231188	106231241	0.197782919986594	+	.	gene_id "ENSMUSG00000028514.17"; transcript_id "ENSMUSG00000028514.17_tx_4"; exon_id "chr4_106231188_106231241_+"; exonnum "24"; txlen "10812";
chr4	HAVANA	exon	106232844	106232959	0	+	.	gene_id "ENSMUSG00000028514.17"; transcript_id "ENSMUST00000094933.6"; gene_type "protein_coding"; gene_name "Usp24"; transcript_type "protein_coding"; transcript_name "Usp24-201"; exon_number 25; exon_id "ENSMUSE00000601919.2"; level 2; protein_id "ENSMUSP00000092538.6"; transcript_support_level "5"; mgi_id "MGI:1919936"; tag "basic"; tag "Ensembl_canonical"; tag "GENCODE_Primary"; tag "appris_principal_1"; havana_gene "OTTMUSG00000008150.1"; havana_transcript "OTTMUST00000018503.1";
chr4	HAVANA	CDS	106232844	106232959	0	+	0	gene_id "ENSMUSG00000028514.17"; transcript_id "ENSMUST00000094933.6"; gene_type "protein_coding"; gene_name "Usp24"; transcript_type "protein_coding"; transcript_name "Usp24-201"; exon_number 25; exon_id "ENSMUSE00000601919.2"; level 2; protein_id "ENSMUSP00000092538.6"; transcript_support_level "5"; mgi_id "MGI:1919936"; tag "basic"; tag "Ensembl_canonical"; tag "GENCODE_Primary"; tag "appris_principal_1"; havana_gene "OTTMUSG00000008150.1"; havana_transcript "OTTMUST00000018503.1";
chr4	ENSEMBL_gcm37	exon	106232844	106232959	20.1052618276013	+	.	gene_id "ENSMUSG00000028514.17"; transcript_id "ENSMUSG00000028514.17_tx_2"; exon_id "chr4_106232844_106232959_+"; exonnum "25"; txlen "10639";
chr4	ENSEMBL_gcm37	exon	106232844	106232959	0.211345177357103	+	.	gene_id "ENSMUSG00000028514.17"; transcript_id "ENSMUSG00000028514.17_tx_3"; exon_id "chr4_106232844_106232959_+"; exonnum "25"; txlen "10816";
chr4	ENSEMBL_gcm37	exon	106232844	106232959	0.197782919986594	+	.	gene_id "ENSMUSG00000028514.17"; transcript_id "ENSMUSG00000028514.17_tx_4"; exon_id "chr4_106232844_106232959_+"; exonnum "25"; txlen "10812";
chr4	HAVANA	exon	106234526	106234592	0	+	.	gene_id "ENSMUSG00000028514.17"; transcript_id "ENSMUST00000094933.6"; gene_type "protein_coding"; gene_name "Usp24"; transcript_type "protein_coding"; transcript_name "Usp24-201"; exon_number 26; exon_id "ENSMUSE00000601918.2"; level 2; protein_id "ENSMUSP00000092538.6"; transcript_support_level "5"; mgi_id "MGI:1919936"; tag "basic"; tag "Ensembl_canonical"; tag "GENCODE_Primary"; tag "appris_principal_1"; havana_gene "OTTMUSG00000008150.1"; havana_transcript "OTTMUST00000018503.1";
chr4	HAVANA	CDS	106234526	106234592	0	+	1	gene_id "ENSMUSG00000028514.17"; transcript_id "ENSMUST00000094933.6"; gene_type "protein_coding"; gene_name "Usp24"; transcript_type "protein_coding"; transcript_name "Usp24-201"; exon_number 26; exon_id "ENSMUSE00000601918.2"; level 2; protein_id "ENSMUSP00000092538.6"; transcript_support_level "5"; mgi_id "MGI:1919936"; tag "basic"; tag "Ensembl_canonical"; tag "GENCODE_Primary"; tag "appris_principal_1"; havana_gene "OTTMUSG00000008150.1"; havana_transcript "OTTMUST00000018503.1";
chr4	ENSEMBL_gcm37	exon	106234526	106234592	20.1052618276013	+	.	gene_id "ENSMUSG00000028514.17"; transcript_id "ENSMUSG00000028514.17_tx_2"; exon_id "chr4_106234526_106234592_+"; exonnum "26"; txlen "10639";
chr4	ENSEMBL_gcm37	exon	106234526	106234592	0.211345177357103	+	.	gene_id "ENSMUSG00000028514.17"; transcript_id "ENSMUSG00000028514.17_tx_3"; exon_id "chr4_106234526_106234592_+"; exonnum "26"; txlen "10816";
chr4	ENSEMBL_gcm37	exon	106234526	106234592	0.197782919986594	+	.	gene_id "ENSMUSG00000028514.17"; transcript_id "ENSMUSG00000028514.17_tx_4"; exon_id "chr4_106234526_106234592_+"; exonnum "26"; txlen "10812";
chr4	HAVANA	exon	106234706	106234816	0	+	.	gene_id "ENSMUSG00000028514.17"; transcript_id "ENSMUST00000094933.6"; gene_type "protein_coding"; gene_name "Usp24"; transcript_type "protein_coding"; transcript_name "Usp24-201"; exon_number 27; exon_id "ENSMUSE00000601917.2"; level 2; protein_id "ENSMUSP00000092538.6"; transcript_support_level "5"; mgi_id "MGI:1919936"; tag "basic"; tag "Ensembl_canonical"; tag "GENCODE_Primary"; tag "appris_principal_1"; havana_gene "OTTMUSG00000008150.1"; havana_transcript "OTTMUST00000018503.1";
chr4	HAVANA	CDS	106234706	106234816	0	+	0	gene_id "ENSMUSG00000028514.17"; transcript_id "ENSMUST00000094933.6"; gene_type "protein_coding"; gene_name "Usp24"; transcript_type "protein_coding"; transcript_name "Usp24-201"; exon_number 27; exon_id "ENSMUSE00000601917.2"; level 2; protein_id "ENSMUSP00000092538.6"; transcript_support_level "5"; mgi_id "MGI:1919936"; tag "basic"; tag "Ensembl_canonical"; tag "GENCODE_Primary"; tag "appris_principal_1"; havana_gene "OTTMUSG00000008150.1"; havana_transcript "OTTMUST00000018503.1";
chr4	ENSEMBL_gcm37	exon	106234706	106234816	20.1052618276013	+	.	gene_id "ENSMUSG00000028514.17"; transcript_id "ENSMUSG00000028514.17_tx_2"; exon_id "chr4_106234706_106234816_+"; exonnum "27"; txlen "10639";
chr4	ENSEMBL_gcm37	exon	106234706	106234816	0.211345177357103	+	.	gene_id "ENSMUSG00000028514.17"; transcript_id "ENSMUSG00000028514.17_tx_3"; exon_id "chr4_106234706_106234816_+"; exonnum "27"; txlen "10816";
chr4	ENSEMBL_gcm37	exon	106234706	106234816	0.197782919986594	+	.	gene_id "ENSMUSG00000028514.17"; transcript_id "ENSMUSG00000028514.17_tx_4"; exon_id "chr4_106234706_106234816_+"; exonnum "27"; txlen "10812";
chr4	HAVANA	exon	106236236	106236334	0	+	.	gene_id "ENSMUSG00000028514.17"; transcript_id "ENSMUST00000094933.6"; gene_type "protein_coding"; gene_name "Usp24"; transcript_type "protein_coding"; transcript_name "Usp24-201"; exon_number 28; exon_id "ENSMUSE00000601916.2"; level 2; protein_id "ENSMUSP00000092538.6"; transcript_support_level "5"; mgi_id "MGI:1919936"; tag "basic"; tag "Ensembl_canonical"; tag "GENCODE_Primary"; tag "appris_principal_1"; havana_gene "OTTMUSG00000008150.1"; havana_transcript "OTTMUST00000018503.1";
chr4	HAVANA	CDS	106236236	106236334	0	+	0	gene_id "ENSMUSG00000028514.17"; transcript_id "ENSMUST00000094933.6"; gene_type "protein_coding"; gene_name "Usp24"; transcript_type "protein_coding"; transcript_name "Usp24-201"; exon_number 28; exon_id "ENSMUSE00000601916.2"; level 2; protein_id "ENSMUSP00000092538.6"; transcript_support_level "5"; mgi_id "MGI:1919936"; tag "basic"; tag "Ensembl_canonical"; tag "GENCODE_Primary"; tag "appris_principal_1"; havana_gene "OTTMUSG00000008150.1"; havana_transcript "OTTMUST00000018503.1";
chr4	ENSEMBL_gcm37	exon	106236236	106236334	20.1052618276013	+	.	gene_id "ENSMUSG00000028514.17"; transcript_id "ENSMUSG00000028514.17_tx_2"; exon_id "chr4_106236236_106236334_+"; exonnum "28"; txlen "10639";
chr4	ENSEMBL_gcm37	exon	106236236	106236334	0.211345177357103	+	.	gene_id "ENSMUSG00000028514.17"; transcript_id "ENSMUSG00000028514.17_tx_3"; exon_id "chr4_106236236_106236334_+"; exonnum "28"; txlen "10816";
chr4	ENSEMBL_gcm37	exon	106236236	106236334	0.197782919986594	+	.	gene_id "ENSMUSG00000028514.17"; transcript_id "ENSMUSG00000028514.17_tx_4"; exon_id "chr4_106236236_106236334_+"; exonnum "28"; txlen "10812";
chr4	HAVANA	exon	106236426	106236599	0	+	.	gene_id "ENSMUSG00000028514.17"; transcript_id "ENSMUST00000094933.6"; gene_type "protein_coding"; gene_name "Usp24"; transcript_type "protein_coding"; transcript_name "Usp24-201"; exon_number 29; exon_id "ENSMUSE00000601915.2"; level 2; protein_id "ENSMUSP00000092538.6"; transcript_support_level "5"; mgi_id "MGI:1919936"; tag "basic"; tag "Ensembl_canonical"; tag "GENCODE_Primary"; tag "appris_principal_1"; havana_gene "OTTMUSG00000008150.1"; havana_transcript "OTTMUST00000018503.1";
chr4	HAVANA	CDS	106236426	106236599	0	+	0	gene_id "ENSMUSG00000028514.17"; transcript_id "ENSMUST00000094933.6"; gene_type "protein_coding"; gene_name "Usp24"; transcript_type "protein_coding"; transcript_name "Usp24-201"; exon_number 29; exon_id "ENSMUSE00000601915.2"; level 2; protein_id "ENSMUSP00000092538.6"; transcript_support_level "5"; mgi_id "MGI:1919936"; tag "basic"; tag "Ensembl_canonical"; tag "GENCODE_Primary"; tag "appris_principal_1"; havana_gene "OTTMUSG00000008150.1"; havana_transcript "OTTMUST00000018503.1";
chr4	ENSEMBL_gcm37	exon	106236426	106236599	20.1052618276013	+	.	gene_id "ENSMUSG00000028514.17"; transcript_id "ENSMUSG00000028514.17_tx_2"; exon_id "chr4_106236426_106236599_+"; exonnum "29"; txlen "10639";
chr4	ENSEMBL_gcm37	exon	106236426	106236599	0.211345177357103	+	.	gene_id "ENSMUSG00000028514.17"; transcript_id "ENSMUSG00000028514.17_tx_3"; exon_id "chr4_106236426_106236599_+"; exonnum "29"; txlen "10816";
chr4	ENSEMBL_gcm37	exon	106236426	106236599	0.197782919986594	+	.	gene_id "ENSMUSG00000028514.17"; transcript_id "ENSMUSG00000028514.17_tx_4"; exon_id "chr4_106236426_106236599_+"; exonnum "29"; txlen "10812";
chr4	HAVANA	exon	106237266	106237351	0	+	.	gene_id "ENSMUSG00000028514.17"; transcript_id "ENSMUST00000094933.6"; gene_type "protein_coding"; gene_name "Usp24"; transcript_type "protein_coding"; transcript_name "Usp24-201"; exon_number 30; exon_id "ENSMUSE00000601914.2"; level 2; protein_id "ENSMUSP00000092538.6"; transcript_support_level "5"; mgi_id "MGI:1919936"; tag "basic"; tag "Ensembl_canonical"; tag "GENCODE_Primary"; tag "appris_principal_1"; havana_gene "OTTMUSG00000008150.1"; havana_transcript "OTTMUST00000018503.1";
chr4	HAVANA	CDS	106237266	106237351	0	+	0	gene_id "ENSMUSG00000028514.17"; transcript_id "ENSMUST00000094933.6"; gene_type "protein_coding"; gene_name "Usp24"; transcript_type "protein_coding"; transcript_name "Usp24-201"; exon_number 30; exon_id "ENSMUSE00000601914.2"; level 2; protein_id "ENSMUSP00000092538.6"; transcript_support_level "5"; mgi_id "MGI:1919936"; tag "basic"; tag "Ensembl_canonical"; tag "GENCODE_Primary"; tag "appris_principal_1"; havana_gene "OTTMUSG00000008150.1"; havana_transcript "OTTMUST00000018503.1";
chr4	ENSEMBL_gcm37	exon	106237266	106237351	20.1052618276013	+	.	gene_id "ENSMUSG00000028514.17"; transcript_id "ENSMUSG00000028514.17_tx_2"; exon_id "chr4_106237266_106237351_+"; exonnum "30"; txlen "10639";
chr4	ENSEMBL_gcm37	exon	106237266	106237351	0.211345177357103	+	.	gene_id "ENSMUSG00000028514.17"; transcript_id "ENSMUSG00000028514.17_tx_3"; exon_id "chr4_106237266_106237351_+"; exonnum "30"; txlen "10816";
chr4	ENSEMBL_gcm37	exon	106237266	106237351	0.197782919986594	+	.	gene_id "ENSMUSG00000028514.17"; transcript_id "ENSMUSG00000028514.17_tx_4"; exon_id "chr4_106237266_106237351_+"; exonnum "30"; txlen "10812";
chr4	HAVANA	exon	106237625	106237718	0	+	.	gene_id "ENSMUSG00000028514.17"; transcript_id "ENSMUST00000094933.6"; gene_type "protein_coding"; gene_name "Usp24"; transcript_type "protein_coding"; transcript_name "Usp24-201"; exon_number 31; exon_id "ENSMUSE00000601913.2"; level 2; protein_id "ENSMUSP00000092538.6"; transcript_support_level "5"; mgi_id "MGI:1919936"; tag "basic"; tag "Ensembl_canonical"; tag "GENCODE_Primary"; tag "appris_principal_1"; havana_gene "OTTMUSG00000008150.1"; havana_transcript "OTTMUST00000018503.1";
chr4	HAVANA	CDS	106237625	106237718	0	+	1	gene_id "ENSMUSG00000028514.17"; transcript_id "ENSMUST00000094933.6"; gene_type "protein_coding"; gene_name "Usp24"; transcript_type "protein_coding"; transcript_name "Usp24-201"; exon_number 31; exon_id "ENSMUSE00000601913.2"; level 2; protein_id "ENSMUSP00000092538.6"; transcript_support_level "5"; mgi_id "MGI:1919936"; tag "basic"; tag "Ensembl_canonical"; tag "GENCODE_Primary"; tag "appris_principal_1"; havana_gene "OTTMUSG00000008150.1"; havana_transcript "OTTMUST00000018503.1";
chr4	ENSEMBL_gcm37	exon	106237625	106237718	20.1052618276013	+	.	gene_id "ENSMUSG00000028514.17"; transcript_id "ENSMUSG00000028514.17_tx_2"; exon_id "chr4_106237625_106237718_+"; exonnum "31"; txlen "10639";
chr4	ENSEMBL_gcm37	exon	106237625	106237718	0.211345177357103	+	.	gene_id "ENSMUSG00000028514.17"; transcript_id "ENSMUSG00000028514.17_tx_3"; exon_id "chr4_106237625_106237718_+"; exonnum "31"; txlen "10816";
chr4	ENSEMBL_gcm37	exon	106237625	106237718	0.197782919986594	+	.	gene_id "ENSMUSG00000028514.17"; transcript_id "ENSMUSG00000028514.17_tx_4"; exon_id "chr4_106237625_106237718_+"; exonnum "31"; txlen "10812";
chr4	HAVANA	exon	106239432	106239587	0	+	.	gene_id "ENSMUSG00000028514.17"; transcript_id "ENSMUST00000094933.6"; gene_type "protein_coding"; gene_name "Usp24"; transcript_type "protein_coding"; transcript_name "Usp24-201"; exon_number 32; exon_id "ENSMUSE00000601912.2"; level 2; protein_id "ENSMUSP00000092538.6"; transcript_support_level "5"; mgi_id "MGI:1919936"; tag "basic"; tag "Ensembl_canonical"; tag "GENCODE_Primary"; tag "appris_principal_1"; havana_gene "OTTMUSG00000008150.1"; havana_transcript "OTTMUST00000018503.1";
chr4	HAVANA	CDS	106239432	106239587	0	+	0	gene_id "ENSMUSG00000028514.17"; transcript_id "ENSMUST00000094933.6"; gene_type "protein_coding"; gene_name "Usp24"; transcript_type "protein_coding"; transcript_name "Usp24-201"; exon_number 32; exon_id "ENSMUSE00000601912.2"; level 2; protein_id "ENSMUSP00000092538.6"; transcript_support_level "5"; mgi_id "MGI:1919936"; tag "basic"; tag "Ensembl_canonical"; tag "GENCODE_Primary"; tag "appris_principal_1"; havana_gene "OTTMUSG00000008150.1"; havana_transcript "OTTMUST00000018503.1";
chr4	ENSEMBL_gcm37	exon	106239432	106239587	20.1052618276013	+	.	gene_id "ENSMUSG00000028514.17"; transcript_id "ENSMUSG00000028514.17_tx_2"; exon_id "chr4_106239432_106239587_+"; exonnum "32"; txlen "10639";
chr4	ENSEMBL_gcm37	exon	106239432	106239587	0.211345177357103	+	.	gene_id "ENSMUSG00000028514.17"; transcript_id "ENSMUSG00000028514.17_tx_3"; exon_id "chr4_106239432_106239587_+"; exonnum "32"; txlen "10816";
chr4	ENSEMBL_gcm37	exon	106239432	106239587	0.197782919986594	+	.	gene_id "ENSMUSG00000028514.17"; transcript_id "ENSMUSG00000028514.17_tx_4"; exon_id "chr4_106239432_106239587_+"; exonnum "32"; txlen "10812";
chr4	HAVANA	exon	106242620	106242717	0	+	.	gene_id "ENSMUSG00000028514.17"; transcript_id "ENSMUST00000094933.6"; gene_type "protein_coding"; gene_name "Usp24"; transcript_type "protein_coding"; transcript_name "Usp24-201"; exon_number 33; exon_id "ENSMUSE00000601911.2"; level 2; protein_id "ENSMUSP00000092538.6"; transcript_support_level "5"; mgi_id "MGI:1919936"; tag "basic"; tag "Ensembl_canonical"; tag "GENCODE_Primary"; tag "appris_principal_1"; havana_gene "OTTMUSG00000008150.1"; havana_transcript "OTTMUST00000018503.1";
chr4	HAVANA	CDS	106242620	106242717	0	+	0	gene_id "ENSMUSG00000028514.17"; transcript_id "ENSMUST00000094933.6"; gene_type "protein_coding"; gene_name "Usp24"; transcript_type "protein_coding"; transcript_name "Usp24-201"; exon_number 33; exon_id "ENSMUSE00000601911.2"; level 2; protein_id "ENSMUSP00000092538.6"; transcript_support_level "5"; mgi_id "MGI:1919936"; tag "basic"; tag "Ensembl_canonical"; tag "GENCODE_Primary"; tag "appris_principal_1"; havana_gene "OTTMUSG00000008150.1"; havana_transcript "OTTMUST00000018503.1";
chr4	ENSEMBL_gcm37	exon	106242620	106242717	20.1052618276013	+	.	gene_id "ENSMUSG00000028514.17"; transcript_id "ENSMUSG00000028514.17_tx_2"; exon_id "chr4_106242620_106242717_+"; exonnum "33"; txlen "10639";
chr4	ENSEMBL_gcm37	exon	106242620	106242717	0.211345177357103	+	.	gene_id "ENSMUSG00000028514.17"; transcript_id "ENSMUSG00000028514.17_tx_3"; exon_id "chr4_106242620_106242717_+"; exonnum "33"; txlen "10816";
chr4	ENSEMBL_gcm37	exon	106242620	106242717	0.197782919986594	+	.	gene_id "ENSMUSG00000028514.17"; transcript_id "ENSMUSG00000028514.17_tx_4"; exon_id "chr4_106242620_106242717_+"; exonnum "33"; txlen "10812";
chr4	HAVANA	exon	106244676	106244771	0	+	.	gene_id "ENSMUSG00000028514.17"; transcript_id "ENSMUST00000094933.6"; gene_type "protein_coding"; gene_name "Usp24"; transcript_type "protein_coding"; transcript_name "Usp24-201"; exon_number 34; exon_id "ENSMUSE00000601910.2"; level 2; protein_id "ENSMUSP00000092538.6"; transcript_support_level "5"; mgi_id "MGI:1919936"; tag "basic"; tag "Ensembl_canonical"; tag "GENCODE_Primary"; tag "appris_principal_1"; havana_gene "OTTMUSG00000008150.1"; havana_transcript "OTTMUST00000018503.1";
chr4	HAVANA	CDS	106244676	106244771	0	+	1	gene_id "ENSMUSG00000028514.17"; transcript_id "ENSMUST00000094933.6"; gene_type "protein_coding"; gene_name "Usp24"; transcript_type "protein_coding"; transcript_name "Usp24-201"; exon_number 34; exon_id "ENSMUSE00000601910.2"; level 2; protein_id "ENSMUSP00000092538.6"; transcript_support_level "5"; mgi_id "MGI:1919936"; tag "basic"; tag "Ensembl_canonical"; tag "GENCODE_Primary"; tag "appris_principal_1"; havana_gene "OTTMUSG00000008150.1"; havana_transcript "OTTMUST00000018503.1";
chr4	ENSEMBL_gcm37	exon	106244676	106244771	20.1052618276013	+	.	gene_id "ENSMUSG00000028514.17"; transcript_id "ENSMUSG00000028514.17_tx_2"; exon_id "chr4_106244676_106244771_+"; exonnum "34"; txlen "10639";
chr4	ENSEMBL_gcm37	exon	106244676	106244771	0.211345177357103	+	.	gene_id "ENSMUSG00000028514.17"; transcript_id "ENSMUSG00000028514.17_tx_3"; exon_id "chr4_106244676_106244771_+"; exonnum "34"; txlen "10816";
chr4	ENSEMBL_gcm37	exon	106244676	106244771	0.197782919986594	+	.	gene_id "ENSMUSG00000028514.17"; transcript_id "ENSMUSG00000028514.17_tx_4"; exon_id "chr4_106244676_106244771_+"; exonnum "34"; txlen "10812";
chr4	HAVANA	exon	106244887	106245115	0	+	.	gene_id "ENSMUSG00000028514.17"; transcript_id "ENSMUST00000094933.6"; gene_type "protein_coding"; gene_name "Usp24"; transcript_type "protein_coding"; transcript_name "Usp24-201"; exon_number 35; exon_id "ENSMUSE00000601909.2"; level 2; protein_id "ENSMUSP00000092538.6"; transcript_support_level "5"; mgi_id "MGI:1919936"; tag "basic"; tag "Ensembl_canonical"; tag "GENCODE_Primary"; tag "appris_principal_1"; havana_gene "OTTMUSG00000008150.1"; havana_transcript "OTTMUST00000018503.1";
chr4	HAVANA	CDS	106244887	106245115	0	+	1	gene_id "ENSMUSG00000028514.17"; transcript_id "ENSMUST00000094933.6"; gene_type "protein_coding"; gene_name "Usp24"; transcript_type "protein_coding"; transcript_name "Usp24-201"; exon_number 35; exon_id "ENSMUSE00000601909.2"; level 2; protein_id "ENSMUSP00000092538.6"; transcript_support_level "5"; mgi_id "MGI:1919936"; tag "basic"; tag "Ensembl_canonical"; tag "GENCODE_Primary"; tag "appris_principal_1"; havana_gene "OTTMUSG00000008150.1"; havana_transcript "OTTMUST00000018503.1";
chr4	ENSEMBL_gcm37	exon	106244887	106245115	20.1052618276013	+	.	gene_id "ENSMUSG00000028514.17"; transcript_id "ENSMUSG00000028514.17_tx_2"; exon_id "chr4_106244887_106245115_+"; exonnum "35"; txlen "10639";
chr4	ENSEMBL_gcm37	exon	106244887	106245115	0.211345177357103	+	.	gene_id "ENSMUSG00000028514.17"; transcript_id "ENSMUSG00000028514.17_tx_3"; exon_id "chr4_106244887_106245115_+"; exonnum "35"; txlen "10816";
chr4	ENSEMBL_gcm37	exon	106244887	106245115	0.197782919986594	+	.	gene_id "ENSMUSG00000028514.17"; transcript_id "ENSMUSG00000028514.17_tx_4"; exon_id "chr4_106244887_106245115_+"; exonnum "35"; txlen "10812";
chr4	HAVANA	exon	106245698	106245857	0	+	.	gene_id "ENSMUSG00000028514.17"; transcript_id "ENSMUST00000094933.6"; gene_type "protein_coding"; gene_name "Usp24"; transcript_type "protein_coding"; transcript_name "Usp24-201"; exon_number 36; exon_id "ENSMUSE00000601908.2"; level 2; protein_id "ENSMUSP00000092538.6"; transcript_support_level "5"; mgi_id "MGI:1919936"; tag "basic"; tag "Ensembl_canonical"; tag "GENCODE_Primary"; tag "appris_principal_1"; havana_gene "OTTMUSG00000008150.1"; havana_transcript "OTTMUST00000018503.1";
chr4	HAVANA	CDS	106245698	106245857	0	+	0	gene_id "ENSMUSG00000028514.17"; transcript_id "ENSMUST00000094933.6"; gene_type "protein_coding"; gene_name "Usp24"; transcript_type "protein_coding"; transcript_name "Usp24-201"; exon_number 36; exon_id "ENSMUSE00000601908.2"; level 2; protein_id "ENSMUSP00000092538.6"; transcript_support_level "5"; mgi_id "MGI:1919936"; tag "basic"; tag "Ensembl_canonical"; tag "GENCODE_Primary"; tag "appris_principal_1"; havana_gene "OTTMUSG00000008150.1"; havana_transcript "OTTMUST00000018503.1";
chr4	ENSEMBL_gcm37	exon	106245698	106245857	20.1052618276013	+	.	gene_id "ENSMUSG00000028514.17"; transcript_id "ENSMUSG00000028514.17_tx_2"; exon_id "chr4_106245698_106245857_+"; exonnum "36"; txlen "10639";
chr4	ENSEMBL_gcm37	exon	106245698	106245857	0.211345177357103	+	.	gene_id "ENSMUSG00000028514.17"; transcript_id "ENSMUSG00000028514.17_tx_3"; exon_id "chr4_106245698_106245857_+"; exonnum "36"; txlen "10816";
chr4	ENSEMBL_gcm37	exon	106245698	106245857	0.197782919986594	+	.	gene_id "ENSMUSG00000028514.17"; transcript_id "ENSMUSG00000028514.17_tx_4"; exon_id "chr4_106245698_106245857_+"; exonnum "36"; txlen "10812";
chr4	HAVANA	exon	106247390	106247545	0	+	.	gene_id "ENSMUSG00000028514.17"; transcript_id "ENSMUST00000094933.6"; gene_type "protein_coding"; gene_name "Usp24"; transcript_type "protein_coding"; transcript_name "Usp24-201"; exon_number 37; exon_id "ENSMUSE00000601907.2"; level 2; protein_id "ENSMUSP00000092538.6"; transcript_support_level "5"; mgi_id "MGI:1919936"; tag "basic"; tag "Ensembl_canonical"; tag "GENCODE_Primary"; tag "appris_principal_1"; havana_gene "OTTMUSG00000008150.1"; havana_transcript "OTTMUST00000018503.1";
chr4	HAVANA	CDS	106247390	106247545	0	+	2	gene_id "ENSMUSG00000028514.17"; transcript_id "ENSMUST00000094933.6"; gene_type "protein_coding"; gene_name "Usp24"; transcript_type "protein_coding"; transcript_name "Usp24-201"; exon_number 37; exon_id "ENSMUSE00000601907.2"; level 2; protein_id "ENSMUSP00000092538.6"; transcript_support_level "5"; mgi_id "MGI:1919936"; tag "basic"; tag "Ensembl_canonical"; tag "GENCODE_Primary"; tag "appris_principal_1"; havana_gene "OTTMUSG00000008150.1"; havana_transcript "OTTMUST00000018503.1";
chr4	ENSEMBL_gcm37	exon	106247390	106247545	20.1052618276013	+	.	gene_id "ENSMUSG00000028514.17"; transcript_id "ENSMUSG00000028514.17_tx_2"; exon_id "chr4_106247390_106247545_+"; exonnum "37"; txlen "10639";
chr4	ENSEMBL_gcm37	exon	106247390	106247545	0.211345177357103	+	.	gene_id "ENSMUSG00000028514.17"; transcript_id "ENSMUSG00000028514.17_tx_3"; exon_id "chr4_106247390_106247545_+"; exonnum "37"; txlen "10816";
chr4	ENSEMBL_gcm37	exon	106247390	106247545	0.197782919986594	+	.	gene_id "ENSMUSG00000028514.17"; transcript_id "ENSMUSG00000028514.17_tx_4"; exon_id "chr4_106247390_106247545_+"; exonnum "37"; txlen "10812";
chr4	HAVANA	exon	106249555	106249625	0	+	.	gene_id "ENSMUSG00000028514.17"; transcript_id "ENSMUST00000094933.6"; gene_type "protein_coding"; gene_name "Usp24"; transcript_type "protein_coding"; transcript_name "Usp24-201"; exon_number 38; exon_id "ENSMUSE00000601906.2"; level 2; protein_id "ENSMUSP00000092538.6"; transcript_support_level "5"; mgi_id "MGI:1919936"; tag "basic"; tag "Ensembl_canonical"; tag "GENCODE_Primary"; tag "appris_principal_1"; havana_gene "OTTMUSG00000008150.1"; havana_transcript "OTTMUST00000018503.1";
chr4	HAVANA	CDS	106249555	106249625	0	+	2	gene_id "ENSMUSG00000028514.17"; transcript_id "ENSMUST00000094933.6"; gene_type "protein_coding"; gene_name "Usp24"; transcript_type "protein_coding"; transcript_name "Usp24-201"; exon_number 38; exon_id "ENSMUSE00000601906.2"; level 2; protein_id "ENSMUSP00000092538.6"; transcript_support_level "5"; mgi_id "MGI:1919936"; tag "basic"; tag "Ensembl_canonical"; tag "GENCODE_Primary"; tag "appris_principal_1"; havana_gene "OTTMUSG00000008150.1"; havana_transcript "OTTMUST00000018503.1";
chr4	ENSEMBL_gcm37	exon	106249555	106249625	20.1052618276013	+	.	gene_id "ENSMUSG00000028514.17"; transcript_id "ENSMUSG00000028514.17_tx_2"; exon_id "chr4_106249555_106249625_+"; exonnum "38"; txlen "10639";
chr4	ENSEMBL_gcm37	exon	106249555	106249625	0.211345177357103	+	.	gene_id "ENSMUSG00000028514.17"; transcript_id "ENSMUSG00000028514.17_tx_3"; exon_id "chr4_106249555_106249625_+"; exonnum "38"; txlen "10816";
chr4	ENSEMBL_gcm37	exon	106249555	106249625	0.197782919986594	+	.	gene_id "ENSMUSG00000028514.17"; transcript_id "ENSMUSG00000028514.17_tx_4"; exon_id "chr4_106249555_106249625_+"; exonnum "38"; txlen "10812";
chr4	HAVANA	exon	106254366	106254526	0	+	.	gene_id "ENSMUSG00000028514.17"; transcript_id "ENSMUST00000094933.6"; gene_type "protein_coding"; gene_name "Usp24"; transcript_type "protein_coding"; transcript_name "Usp24-201"; exon_number 39; exon_id "ENSMUSE00000601905.2"; level 2; protein_id "ENSMUSP00000092538.6"; transcript_support_level "5"; mgi_id "MGI:1919936"; tag "basic"; tag "Ensembl_canonical"; tag "GENCODE_Primary"; tag "appris_principal_1"; havana_gene "OTTMUSG00000008150.1"; havana_transcript "OTTMUST00000018503.1";
chr4	HAVANA	CDS	106254366	106254526	0	+	0	gene_id "ENSMUSG00000028514.17"; transcript_id "ENSMUST00000094933.6"; gene_type "protein_coding"; gene_name "Usp24"; transcript_type "protein_coding"; transcript_name "Usp24-201"; exon_number 39; exon_id "ENSMUSE00000601905.2"; level 2; protein_id "ENSMUSP00000092538.6"; transcript_support_level "5"; mgi_id "MGI:1919936"; tag "basic"; tag "Ensembl_canonical"; tag "GENCODE_Primary"; tag "appris_principal_1"; havana_gene "OTTMUSG00000008150.1"; havana_transcript "OTTMUST00000018503.1";
chr4	ENSEMBL_gcm37	exon	106254366	106254526	20.1052618276013	+	.	gene_id "ENSMUSG00000028514.17"; transcript_id "ENSMUSG00000028514.17_tx_2"; exon_id "chr4_106254366_106254526_+"; exonnum "39"; txlen "10639";
chr4	ENSEMBL_gcm37	exon	106254366	106254526	0.211345177357103	+	.	gene_id "ENSMUSG00000028514.17"; transcript_id "ENSMUSG00000028514.17_tx_3"; exon_id "chr4_106254366_106254526_+"; exonnum "39"; txlen "10816";
chr4	ENSEMBL_gcm37	exon	106254366	106254526	0.197782919986594	+	.	gene_id "ENSMUSG00000028514.17"; transcript_id "ENSMUSG00000028514.17_tx_4"; exon_id "chr4_106254366_106254526_+"; exonnum "39"; txlen "10812";
chr4	HAVANA	exon	106256247	106256308	0	+	.	gene_id "ENSMUSG00000028514.17"; transcript_id "ENSMUST00000094933.6"; gene_type "protein_coding"; gene_name "Usp24"; transcript_type "protein_coding"; transcript_name "Usp24-201"; exon_number 40; exon_id "ENSMUSE00000601904.2"; level 2; protein_id "ENSMUSP00000092538.6"; transcript_support_level "5"; mgi_id "MGI:1919936"; tag "basic"; tag "Ensembl_canonical"; tag "GENCODE_Primary"; tag "appris_principal_1"; havana_gene "OTTMUSG00000008150.1"; havana_transcript "OTTMUST00000018503.1";
chr4	HAVANA	CDS	106256247	106256308	0	+	1	gene_id "ENSMUSG00000028514.17"; transcript_id "ENSMUST00000094933.6"; gene_type "protein_coding"; gene_name "Usp24"; transcript_type "protein_coding"; transcript_name "Usp24-201"; exon_number 40; exon_id "ENSMUSE00000601904.2"; level 2; protein_id "ENSMUSP00000092538.6"; transcript_support_level "5"; mgi_id "MGI:1919936"; tag "basic"; tag "Ensembl_canonical"; tag "GENCODE_Primary"; tag "appris_principal_1"; havana_gene "OTTMUSG00000008150.1"; havana_transcript "OTTMUST00000018503.1";
chr4	ENSEMBL_gcm37	exon	106256247	106256308	20.1052618276013	+	.	gene_id "ENSMUSG00000028514.17"; transcript_id "ENSMUSG00000028514.17_tx_2"; exon_id "chr4_106256247_106256308_+"; exonnum "40"; txlen "10639";
chr4	ENSEMBL_gcm37	exon	106256247	106256308	0.211345177357103	+	.	gene_id "ENSMUSG00000028514.17"; transcript_id "ENSMUSG00000028514.17_tx_3"; exon_id "chr4_106256247_106256308_+"; exonnum "40"; txlen "10816";
chr4	ENSEMBL_gcm37	exon	106256247	106256308	0.197782919986594	+	.	gene_id "ENSMUSG00000028514.17"; transcript_id "ENSMUSG00000028514.17_tx_4"; exon_id "chr4_106256247_106256308_+"; exonnum "40"; txlen "10812";
chr4	HAVANA	exon	106258168	106258359	0	+	.	gene_id "ENSMUSG00000028514.17"; transcript_id "ENSMUST00000094933.6"; gene_type "protein_coding"; gene_name "Usp24"; transcript_type "protein_coding"; transcript_name "Usp24-201"; exon_number 41; exon_id "ENSMUSE00000601903.2"; level 2; protein_id "ENSMUSP00000092538.6"; transcript_support_level "5"; mgi_id "MGI:1919936"; tag "basic"; tag "Ensembl_canonical"; tag "GENCODE_Primary"; tag "appris_principal_1"; havana_gene "OTTMUSG00000008150.1"; havana_transcript "OTTMUST00000018503.1";
chr4	HAVANA	CDS	106258168	106258359	0	+	2	gene_id "ENSMUSG00000028514.17"; transcript_id "ENSMUST00000094933.6"; gene_type "protein_coding"; gene_name "Usp24"; transcript_type "protein_coding"; transcript_name "Usp24-201"; exon_number 41; exon_id "ENSMUSE00000601903.2"; level 2; protein_id "ENSMUSP00000092538.6"; transcript_support_level "5"; mgi_id "MGI:1919936"; tag "basic"; tag "Ensembl_canonical"; tag "GENCODE_Primary"; tag "appris_principal_1"; havana_gene "OTTMUSG00000008150.1"; havana_transcript "OTTMUST00000018503.1";
chr4	ENSEMBL_gcm37	exon	106258168	106258359	20.1052618276013	+	.	gene_id "ENSMUSG00000028514.17"; transcript_id "ENSMUSG00000028514.17_tx_2"; exon_id "chr4_106258168_106258359_+"; exonnum "41"; txlen "10639";
chr4	ENSEMBL_gcm37	exon	106258168	106258359	0.211345177357103	+	.	gene_id "ENSMUSG00000028514.17"; transcript_id "ENSMUSG00000028514.17_tx_3"; exon_id "chr4_106258168_106258359_+"; exonnum "41"; txlen "10816";
chr4	ENSEMBL_gcm37	exon	106258168	106258359	0.197782919986594	+	.	gene_id "ENSMUSG00000028514.17"; transcript_id "ENSMUSG00000028514.17_tx_4"; exon_id "chr4_106258168_106258359_+"; exonnum "41"; txlen "10812";
chr4	HAVANA	exon	106259237	106259354	0	+	.	gene_id "ENSMUSG00000028514.17"; transcript_id "ENSMUST00000094933.6"; gene_type "protein_coding"; gene_name "Usp24"; transcript_type "protein_coding"; transcript_name "Usp24-201"; exon_number 42; exon_id "ENSMUSE00000601902.2"; level 2; protein_id "ENSMUSP00000092538.6"; transcript_support_level "5"; mgi_id "MGI:1919936"; tag "basic"; tag "Ensembl_canonical"; tag "GENCODE_Primary"; tag "appris_principal_1"; havana_gene "OTTMUSG00000008150.1"; havana_transcript "OTTMUST00000018503.1";
chr4	HAVANA	CDS	106259237	106259354	0	+	2	gene_id "ENSMUSG00000028514.17"; transcript_id "ENSMUST00000094933.6"; gene_type "protein_coding"; gene_name "Usp24"; transcript_type "protein_coding"; transcript_name "Usp24-201"; exon_number 42; exon_id "ENSMUSE00000601902.2"; level 2; protein_id "ENSMUSP00000092538.6"; transcript_support_level "5"; mgi_id "MGI:1919936"; tag "basic"; tag "Ensembl_canonical"; tag "GENCODE_Primary"; tag "appris_principal_1"; havana_gene "OTTMUSG00000008150.1"; havana_transcript "OTTMUST00000018503.1";
chr4	ENSEMBL_gcm37	exon	106259237	106259354	20.1052618276013	+	.	gene_id "ENSMUSG00000028514.17"; transcript_id "ENSMUSG00000028514.17_tx_2"; exon_id "chr4_106259237_106259354_+"; exonnum "42"; txlen "10639";
chr4	ENSEMBL_gcm37	exon	106259237	106259354	0.211345177357103	+	.	gene_id "ENSMUSG00000028514.17"; transcript_id "ENSMUSG00000028514.17_tx_3"; exon_id "chr4_106259237_106259354_+"; exonnum "42"; txlen "10816";
chr4	ENSEMBL_gcm37	exon	106259237	106259354	0.197782919986594	+	.	gene_id "ENSMUSG00000028514.17"; transcript_id "ENSMUSG00000028514.17_tx_4"; exon_id "chr4_106259237_106259354_+"; exonnum "42"; txlen "10812";
chr4	HAVANA	exon	106261121	106261265	0	+	.	gene_id "ENSMUSG00000028514.17"; transcript_id "ENSMUST00000094933.6"; gene_type "protein_coding"; gene_name "Usp24"; transcript_type "protein_coding"; transcript_name "Usp24-201"; exon_number 43; exon_id "ENSMUSE00000601901.2"; level 2; protein_id "ENSMUSP00000092538.6"; transcript_support_level "5"; mgi_id "MGI:1919936"; tag "basic"; tag "Ensembl_canonical"; tag "GENCODE_Primary"; tag "appris_principal_1"; havana_gene "OTTMUSG00000008150.1"; havana_transcript "OTTMUST00000018503.1";
chr4	HAVANA	CDS	106261121	106261265	0	+	1	gene_id "ENSMUSG00000028514.17"; transcript_id "ENSMUST00000094933.6"; gene_type "protein_coding"; gene_name "Usp24"; transcript_type "protein_coding"; transcript_name "Usp24-201"; exon_number 43; exon_id "ENSMUSE00000601901.2"; level 2; protein_id "ENSMUSP00000092538.6"; transcript_support_level "5"; mgi_id "MGI:1919936"; tag "basic"; tag "Ensembl_canonical"; tag "GENCODE_Primary"; tag "appris_principal_1"; havana_gene "OTTMUSG00000008150.1"; havana_transcript "OTTMUST00000018503.1";
chr4	ENSEMBL_gcm37	exon	106261121	106261265	20.1052618276013	+	.	gene_id "ENSMUSG00000028514.17"; transcript_id "ENSMUSG00000028514.17_tx_2"; exon_id "chr4_106261121_106261265_+"; exonnum "43"; txlen "10639";
chr4	ENSEMBL_gcm37	exon	106261121	106261265	0.211345177357103	+	.	gene_id "ENSMUSG00000028514.17"; transcript_id "ENSMUSG00000028514.17_tx_3"; exon_id "chr4_106261121_106261265_+"; exonnum "43"; txlen "10816";
chr4	ENSEMBL_gcm37	exon	106261121	106261265	0.197782919986594	+	.	gene_id "ENSMUSG00000028514.17"; transcript_id "ENSMUSG00000028514.17_tx_4"; exon_id "chr4_106261121_106261265_+"; exonnum "43"; txlen "10812";
chr4	HAVANA	exon	106263588	106263707	0	+	.	gene_id "ENSMUSG00000028514.17"; transcript_id "ENSMUST00000094933.6"; gene_type "protein_coding"; gene_name "Usp24"; transcript_type "protein_coding"; transcript_name "Usp24-201"; exon_number 44; exon_id "ENSMUSE00000601900.2"; level 2; protein_id "ENSMUSP00000092538.6"; transcript_support_level "5"; mgi_id "MGI:1919936"; tag "basic"; tag "Ensembl_canonical"; tag "GENCODE_Primary"; tag "appris_principal_1"; havana_gene "OTTMUSG00000008150.1"; havana_transcript "OTTMUST00000018503.1";
chr4	HAVANA	CDS	106263588	106263707	0	+	0	gene_id "ENSMUSG00000028514.17"; transcript_id "ENSMUST00000094933.6"; gene_type "protein_coding"; gene_name "Usp24"; transcript_type "protein_coding"; transcript_name "Usp24-201"; exon_number 44; exon_id "ENSMUSE00000601900.2"; level 2; protein_id "ENSMUSP00000092538.6"; transcript_support_level "5"; mgi_id "MGI:1919936"; tag "basic"; tag "Ensembl_canonical"; tag "GENCODE_Primary"; tag "appris_principal_1"; havana_gene "OTTMUSG00000008150.1"; havana_transcript "OTTMUST00000018503.1";
chr4	ENSEMBL_gcm37	exon	106263588	106263707	20.1052618276013	+	.	gene_id "ENSMUSG00000028514.17"; transcript_id "ENSMUSG00000028514.17_tx_2"; exon_id "chr4_106263588_106263707_+"; exonnum "44"; txlen "10639";
chr4	ENSEMBL_gcm37	exon	106263588	106263707	0.211345177357103	+	.	gene_id "ENSMUSG00000028514.17"; transcript_id "ENSMUSG00000028514.17_tx_3"; exon_id "chr4_106263588_106263707_+"; exonnum "44"; txlen "10816";
chr4	ENSEMBL_gcm37	exon	106263588	106263707	0.197782919986594	+	.	gene_id "ENSMUSG00000028514.17"; transcript_id "ENSMUSG00000028514.17_tx_4"; exon_id "chr4_106263588_106263707_+"; exonnum "44"; txlen "10812";
chr4	HAVANA	exon	106264210	106264335	0	+	.	gene_id "ENSMUSG00000028514.17"; transcript_id "ENSMUST00000094933.6"; gene_type "protein_coding"; gene_name "Usp24"; transcript_type "protein_coding"; transcript_name "Usp24-201"; exon_number 45; exon_id "ENSMUSE00000601899.2"; level 2; protein_id "ENSMUSP00000092538.6"; transcript_support_level "5"; mgi_id "MGI:1919936"; tag "basic"; tag "Ensembl_canonical"; tag "GENCODE_Primary"; tag "appris_principal_1"; havana_gene "OTTMUSG00000008150.1"; havana_transcript "OTTMUST00000018503.1";
chr4	HAVANA	CDS	106264210	106264335	0	+	0	gene_id "ENSMUSG00000028514.17"; transcript_id "ENSMUST00000094933.6"; gene_type "protein_coding"; gene_name "Usp24"; transcript_type "protein_coding"; transcript_name "Usp24-201"; exon_number 45; exon_id "ENSMUSE00000601899.2"; level 2; protein_id "ENSMUSP00000092538.6"; transcript_support_level "5"; mgi_id "MGI:1919936"; tag "basic"; tag "Ensembl_canonical"; tag "GENCODE_Primary"; tag "appris_principal_1"; havana_gene "OTTMUSG00000008150.1"; havana_transcript "OTTMUST00000018503.1";
chr4	ENSEMBL_gcm37	exon	106264210	106264335	20.1052618276013	+	.	gene_id "ENSMUSG00000028514.17"; transcript_id "ENSMUSG00000028514.17_tx_2"; exon_id "chr4_106264210_106264335_+"; exonnum "45"; txlen "10639";
chr4	ENSEMBL_gcm37	exon	106264210	106264335	0.211345177357103	+	.	gene_id "ENSMUSG00000028514.17"; transcript_id "ENSMUSG00000028514.17_tx_3"; exon_id "chr4_106264210_106264335_+"; exonnum "45"; txlen "10816";
chr4	ENSEMBL_gcm37	exon	106264210	106264335	0.197782919986594	+	.	gene_id "ENSMUSG00000028514.17"; transcript_id "ENSMUSG00000028514.17_tx_4"; exon_id "chr4_106264210_106264335_+"; exonnum "45"; txlen "10812";
chr4	HAVANA	exon	106265134	106265232	0	+	.	gene_id "ENSMUSG00000028514.17"; transcript_id "ENSMUST00000094933.6"; gene_type "protein_coding"; gene_name "Usp24"; transcript_type "protein_coding"; transcript_name "Usp24-201"; exon_number 46; exon_id "ENSMUSE00000601898.2"; level 2; protein_id "ENSMUSP00000092538.6"; transcript_support_level "5"; mgi_id "MGI:1919936"; tag "basic"; tag "Ensembl_canonical"; tag "GENCODE_Primary"; tag "appris_principal_1"; havana_gene "OTTMUSG00000008150.1"; havana_transcript "OTTMUST00000018503.1";
chr4	HAVANA	CDS	106265134	106265232	0	+	0	gene_id "ENSMUSG00000028514.17"; transcript_id "ENSMUST00000094933.6"; gene_type "protein_coding"; gene_name "Usp24"; transcript_type "protein_coding"; transcript_name "Usp24-201"; exon_number 46; exon_id "ENSMUSE00000601898.2"; level 2; protein_id "ENSMUSP00000092538.6"; transcript_support_level "5"; mgi_id "MGI:1919936"; tag "basic"; tag "Ensembl_canonical"; tag "GENCODE_Primary"; tag "appris_principal_1"; havana_gene "OTTMUSG00000008150.1"; havana_transcript "OTTMUST00000018503.1";
chr4	ENSEMBL_gcm37	exon	106265134	106265232	20.1052618276013	+	.	gene_id "ENSMUSG00000028514.17"; transcript_id "ENSMUSG00000028514.17_tx_2"; exon_id "chr4_106265134_106265232_+"; exonnum "46"; txlen "10639";
chr4	ENSEMBL_gcm37	exon	106265134	106265232	0.211345177357103	+	.	gene_id "ENSMUSG00000028514.17"; transcript_id "ENSMUSG00000028514.17_tx_3"; exon_id "chr4_106265134_106265232_+"; exonnum "46"; txlen "10816";
chr4	ENSEMBL_gcm37	exon	106265134	106265232	0.197782919986594	+	.	gene_id "ENSMUSG00000028514.17"; transcript_id "ENSMUSG00000028514.17_tx_4"; exon_id "chr4_106265134_106265232_+"; exonnum "46"; txlen "10812";
chr4	HAVANA	exon	106266009	106266091	0	+	.	gene_id "ENSMUSG00000028514.17"; transcript_id "ENSMUST00000094933.6"; gene_type "protein_coding"; gene_name "Usp24"; transcript_type "protein_coding"; transcript_name "Usp24-201"; exon_number 47; exon_id "ENSMUSE00000601897.2"; level 2; protein_id "ENSMUSP00000092538.6"; transcript_support_level "5"; mgi_id "MGI:1919936"; tag "basic"; tag "Ensembl_canonical"; tag "GENCODE_Primary"; tag "appris_principal_1"; havana_gene "OTTMUSG00000008150.1"; havana_transcript "OTTMUST00000018503.1";
chr4	HAVANA	CDS	106266009	106266091	0	+	0	gene_id "ENSMUSG00000028514.17"; transcript_id "ENSMUST00000094933.6"; gene_type "protein_coding"; gene_name "Usp24"; transcript_type "protein_coding"; transcript_name "Usp24-201"; exon_number 47; exon_id "ENSMUSE00000601897.2"; level 2; protein_id "ENSMUSP00000092538.6"; transcript_support_level "5"; mgi_id "MGI:1919936"; tag "basic"; tag "Ensembl_canonical"; tag "GENCODE_Primary"; tag "appris_principal_1"; havana_gene "OTTMUSG00000008150.1"; havana_transcript "OTTMUST00000018503.1";
chr4	ENSEMBL_gcm37	exon	106266009	106266091	20.1052618276013	+	.	gene_id "ENSMUSG00000028514.17"; transcript_id "ENSMUSG00000028514.17_tx_2"; exon_id "chr4_106266009_106266091_+"; exonnum "47"; txlen "10639";
chr4	ENSEMBL_gcm37	exon	106266009	106266091	0.211345177357103	+	.	gene_id "ENSMUSG00000028514.17"; transcript_id "ENSMUSG00000028514.17_tx_3"; exon_id "chr4_106266009_106266091_+"; exonnum "47"; txlen "10816";
chr4	ENSEMBL_gcm37	exon	106266009	106266091	0.197782919986594	+	.	gene_id "ENSMUSG00000028514.17"; transcript_id "ENSMUSG00000028514.17_tx_4"; exon_id "chr4_106266009_106266091_+"; exonnum "47"; txlen "10812";
chr4	HAVANA	exon	106266481	106266622	0	+	.	gene_id "ENSMUSG00000028514.17"; transcript_id "ENSMUST00000094933.6"; gene_type "protein_coding"; gene_name "Usp24"; transcript_type "protein_coding"; transcript_name "Usp24-201"; exon_number 48; exon_id "ENSMUSE00000601896.2"; level 2; protein_id "ENSMUSP00000092538.6"; transcript_support_level "5"; mgi_id "MGI:1919936"; tag "basic"; tag "Ensembl_canonical"; tag "GENCODE_Primary"; tag "appris_principal_1"; havana_gene "OTTMUSG00000008150.1"; havana_transcript "OTTMUST00000018503.1";
chr4	HAVANA	CDS	106266481	106266622	0	+	1	gene_id "ENSMUSG00000028514.17"; transcript_id "ENSMUST00000094933.6"; gene_type "protein_coding"; gene_name "Usp24"; transcript_type "protein_coding"; transcript_name "Usp24-201"; exon_number 48; exon_id "ENSMUSE00000601896.2"; level 2; protein_id "ENSMUSP00000092538.6"; transcript_support_level "5"; mgi_id "MGI:1919936"; tag "basic"; tag "Ensembl_canonical"; tag "GENCODE_Primary"; tag "appris_principal_1"; havana_gene "OTTMUSG00000008150.1"; havana_transcript "OTTMUST00000018503.1";
chr4	ENSEMBL_gcm37	exon	106266481	106266622	20.1052618276013	+	.	gene_id "ENSMUSG00000028514.17"; transcript_id "ENSMUSG00000028514.17_tx_2"; exon_id "chr4_106266481_106266622_+"; exonnum "48"; txlen "10639";
chr4	ENSEMBL_gcm37	exon	106266481	106266622	0.211345177357103	+	.	gene_id "ENSMUSG00000028514.17"; transcript_id "ENSMUSG00000028514.17_tx_3"; exon_id "chr4_106266481_106266622_+"; exonnum "48"; txlen "10816";
chr4	ENSEMBL_gcm37	exon	106266481	106266622	0.197782919986594	+	.	gene_id "ENSMUSG00000028514.17"; transcript_id "ENSMUSG00000028514.17_tx_4"; exon_id "chr4_106266481_106266622_+"; exonnum "48"; txlen "10812";
chr4	HAVANA	exon	106266808	106266927	0	+	.	gene_id "ENSMUSG00000028514.17"; transcript_id "ENSMUST00000094933.6"; gene_type "protein_coding"; gene_name "Usp24"; transcript_type "protein_coding"; transcript_name "Usp24-201"; exon_number 49; exon_id "ENSMUSE00000601895.2"; level 2; protein_id "ENSMUSP00000092538.6"; transcript_support_level "5"; mgi_id "MGI:1919936"; tag "basic"; tag "Ensembl_canonical"; tag "GENCODE_Primary"; tag "appris_principal_1"; havana_gene "OTTMUSG00000008150.1"; havana_transcript "OTTMUST00000018503.1";
chr4	HAVANA	CDS	106266808	106266927	0	+	0	gene_id "ENSMUSG00000028514.17"; transcript_id "ENSMUST00000094933.6"; gene_type "protein_coding"; gene_name "Usp24"; transcript_type "protein_coding"; transcript_name "Usp24-201"; exon_number 49; exon_id "ENSMUSE00000601895.2"; level 2; protein_id "ENSMUSP00000092538.6"; transcript_support_level "5"; mgi_id "MGI:1919936"; tag "basic"; tag "Ensembl_canonical"; tag "GENCODE_Primary"; tag "appris_principal_1"; havana_gene "OTTMUSG00000008150.1"; havana_transcript "OTTMUST00000018503.1";
chr4	ENSEMBL_gcm37	exon	106266808	106266927	20.1052618276013	+	.	gene_id "ENSMUSG00000028514.17"; transcript_id "ENSMUSG00000028514.17_tx_2"; exon_id "chr4_106266808_106266927_+"; exonnum "49"; txlen "10639";
chr4	ENSEMBL_gcm37	exon	106266808	106266927	0.211345177357103	+	.	gene_id "ENSMUSG00000028514.17"; transcript_id "ENSMUSG00000028514.17_tx_3"; exon_id "chr4_106266808_106266927_+"; exonnum "49"; txlen "10816";
chr4	ENSEMBL_gcm37	exon	106266808	106266927	0.197782919986594	+	.	gene_id "ENSMUSG00000028514.17"; transcript_id "ENSMUSG00000028514.17_tx_4"; exon_id "chr4_106266808_106266927_+"; exonnum "49"; txlen "10812";
chr4	HAVANA	exon	106267329	106267549	0	+	.	gene_id "ENSMUSG00000028514.17"; transcript_id "ENSMUST00000094933.6"; gene_type "protein_coding"; gene_name "Usp24"; transcript_type "protein_coding"; transcript_name "Usp24-201"; exon_number 50; exon_id "ENSMUSE00000601894.2"; level 2; protein_id "ENSMUSP00000092538.6"; transcript_support_level "5"; mgi_id "MGI:1919936"; tag "basic"; tag "Ensembl_canonical"; tag "GENCODE_Primary"; tag "appris_principal_1"; havana_gene "OTTMUSG00000008150.1"; havana_transcript "OTTMUST00000018503.1";
chr4	HAVANA	CDS	106267329	106267549	0	+	0	gene_id "ENSMUSG00000028514.17"; transcript_id "ENSMUST00000094933.6"; gene_type "protein_coding"; gene_name "Usp24"; transcript_type "protein_coding"; transcript_name "Usp24-201"; exon_number 50; exon_id "ENSMUSE00000601894.2"; level 2; protein_id "ENSMUSP00000092538.6"; transcript_support_level "5"; mgi_id "MGI:1919936"; tag "basic"; tag "Ensembl_canonical"; tag "GENCODE_Primary"; tag "appris_principal_1"; havana_gene "OTTMUSG00000008150.1"; havana_transcript "OTTMUST00000018503.1";
chr4	ENSEMBL_gcm37	exon	106267329	106267549	20.1052618276013	+	.	gene_id "ENSMUSG00000028514.17"; transcript_id "ENSMUSG00000028514.17_tx_2"; exon_id "chr4_106267329_106267549_+"; exonnum "50"; txlen "10639";
chr4	ENSEMBL_gcm37	exon	106267329	106267549	0.211345177357103	+	.	gene_id "ENSMUSG00000028514.17"; transcript_id "ENSMUSG00000028514.17_tx_3"; exon_id "chr4_106267329_106267549_+"; exonnum "50"; txlen "10816";
chr4	ENSEMBL_gcm37	exon	106267329	106267549	0.197782919986594	+	.	gene_id "ENSMUSG00000028514.17"; transcript_id "ENSMUSG00000028514.17_tx_4"; exon_id "chr4_106267329_106267549_+"; exonnum "50"; txlen "10812";
chr4	HAVANA	exon	106267981	106268105	0	+	.	gene_id "ENSMUSG00000028514.17"; transcript_id "ENSMUST00000094933.6"; gene_type "protein_coding"; gene_name "Usp24"; transcript_type "protein_coding"; transcript_name "Usp24-201"; exon_number 51; exon_id "ENSMUSE00000601893.2"; level 2; protein_id "ENSMUSP00000092538.6"; transcript_support_level "5"; mgi_id "MGI:1919936"; tag "basic"; tag "Ensembl_canonical"; tag "GENCODE_Primary"; tag "appris_principal_1"; havana_gene "OTTMUSG00000008150.1"; havana_transcript "OTTMUST00000018503.1";
chr4	HAVANA	CDS	106267981	106268105	0	+	1	gene_id "ENSMUSG00000028514.17"; transcript_id "ENSMUST00000094933.6"; gene_type "protein_coding"; gene_name "Usp24"; transcript_type "protein_coding"; transcript_name "Usp24-201"; exon_number 51; exon_id "ENSMUSE00000601893.2"; level 2; protein_id "ENSMUSP00000092538.6"; transcript_support_level "5"; mgi_id "MGI:1919936"; tag "basic"; tag "Ensembl_canonical"; tag "GENCODE_Primary"; tag "appris_principal_1"; havana_gene "OTTMUSG00000008150.1"; havana_transcript "OTTMUST00000018503.1";
chr4	ENSEMBL_gcm37	exon	106267981	106268105	20.1052618276013	+	.	gene_id "ENSMUSG00000028514.17"; transcript_id "ENSMUSG00000028514.17_tx_2"; exon_id "chr4_106267981_106268105_+"; exonnum "51"; txlen "10639";
chr4	ENSEMBL_gcm37	exon	106267981	106268105	0.211345177357103	+	.	gene_id "ENSMUSG00000028514.17"; transcript_id "ENSMUSG00000028514.17_tx_3"; exon_id "chr4_106267981_106268105_+"; exonnum "51"; txlen "10816";
chr4	ENSEMBL_gcm37	exon	106267981	106268105	0.197782919986594	+	.	gene_id "ENSMUSG00000028514.17"; transcript_id "ENSMUSG00000028514.17_tx_4"; exon_id "chr4_106267981_106268105_+"; exonnum "51"; txlen "10812";
chr4	HAVANA	exon	106268497	106268638	0	+	.	gene_id "ENSMUSG00000028514.17"; transcript_id "ENSMUST00000094933.6"; gene_type "protein_coding"; gene_name "Usp24"; transcript_type "protein_coding"; transcript_name "Usp24-201"; exon_number 52; exon_id "ENSMUSE00000601892.2"; level 2; protein_id "ENSMUSP00000092538.6"; transcript_support_level "5"; mgi_id "MGI:1919936"; tag "basic"; tag "Ensembl_canonical"; tag "GENCODE_Primary"; tag "appris_principal_1"; havana_gene "OTTMUSG00000008150.1"; havana_transcript "OTTMUST00000018503.1";
chr4	HAVANA	CDS	106268497	106268638	0	+	2	gene_id "ENSMUSG00000028514.17"; transcript_id "ENSMUST00000094933.6"; gene_type "protein_coding"; gene_name "Usp24"; transcript_type "protein_coding"; transcript_name "Usp24-201"; exon_number 52; exon_id "ENSMUSE00000601892.2"; level 2; protein_id "ENSMUSP00000092538.6"; transcript_support_level "5"; mgi_id "MGI:1919936"; tag "basic"; tag "Ensembl_canonical"; tag "GENCODE_Primary"; tag "appris_principal_1"; havana_gene "OTTMUSG00000008150.1"; havana_transcript "OTTMUST00000018503.1";
chr4	ENSEMBL_gcm37	exon	106268497	106268638	20.1052618276013	+	.	gene_id "ENSMUSG00000028514.17"; transcript_id "ENSMUSG00000028514.17_tx_2"; exon_id "chr4_106268497_106268638_+"; exonnum "52"; txlen "10639";
chr4	ENSEMBL_gcm37	exon	106268497	106268638	0.211345177357103	+	.	gene_id "ENSMUSG00000028514.17"; transcript_id "ENSMUSG00000028514.17_tx_3"; exon_id "chr4_106268497_106268638_+"; exonnum "52"; txlen "10816";
chr4	ENSEMBL_gcm37	exon	106268497	106268638	0.197782919986594	+	.	gene_id "ENSMUSG00000028514.17"; transcript_id "ENSMUSG00000028514.17_tx_4"; exon_id "chr4_106268497_106268638_+"; exonnum "52"; txlen "10812";
chr4	HAVANA	exon	106269289	106269439	0	+	.	gene_id "ENSMUSG00000028514.17"; transcript_id "ENSMUST00000094933.6"; gene_type "protein_coding"; gene_name "Usp24"; transcript_type "protein_coding"; transcript_name "Usp24-201"; exon_number 53; exon_id "ENSMUSE00000601889.2"; level 2; protein_id "ENSMUSP00000092538.6"; transcript_support_level "5"; mgi_id "MGI:1919936"; tag "basic"; tag "Ensembl_canonical"; tag "GENCODE_Primary"; tag "appris_principal_1"; havana_gene "OTTMUSG00000008150.1"; havana_transcript "OTTMUST00000018503.1";
chr4	HAVANA	CDS	106269289	106269439	0	+	1	gene_id "ENSMUSG00000028514.17"; transcript_id "ENSMUST00000094933.6"; gene_type "protein_coding"; gene_name "Usp24"; transcript_type "protein_coding"; transcript_name "Usp24-201"; exon_number 53; exon_id "ENSMUSE00000601889.2"; level 2; protein_id "ENSMUSP00000092538.6"; transcript_support_level "5"; mgi_id "MGI:1919936"; tag "basic"; tag "Ensembl_canonical"; tag "GENCODE_Primary"; tag "appris_principal_1"; havana_gene "OTTMUSG00000008150.1"; havana_transcript "OTTMUST00000018503.1";
chr4	ENSEMBL_gcm37	exon	106269289	106269439	20.1052618276013	+	.	gene_id "ENSMUSG00000028514.17"; transcript_id "ENSMUSG00000028514.17_tx_2"; exon_id "chr4_106269289_106269439_+"; exonnum "53"; txlen "10639";
chr4	ENSEMBL_gcm37	exon	106269289	106269439	0.211345177357103	+	.	gene_id "ENSMUSG00000028514.17"; transcript_id "ENSMUSG00000028514.17_tx_3"; exon_id "chr4_106269289_106269439_+"; exonnum "53"; txlen "10816";
chr4	ENSEMBL_gcm37	exon	106269289	106269439	0.197782919986594	+	.	gene_id "ENSMUSG00000028514.17"; transcript_id "ENSMUSG00000028514.17_tx_4"; exon_id "chr4_106269289_106269439_+"; exonnum "53"; txlen "10812";
chr4	HAVANA	exon	106270776	106270871	0	+	.	gene_id "ENSMUSG00000028514.17"; transcript_id "ENSMUST00000094933.6"; gene_type "protein_coding"; gene_name "Usp24"; transcript_type "protein_coding"; transcript_name "Usp24-201"; exon_number 54; exon_id "ENSMUSE00000601888.2"; level 2; protein_id "ENSMUSP00000092538.6"; transcript_support_level "5"; mgi_id "MGI:1919936"; tag "basic"; tag "Ensembl_canonical"; tag "GENCODE_Primary"; tag "appris_principal_1"; havana_gene "OTTMUSG00000008150.1"; havana_transcript "OTTMUST00000018503.1";
chr4	HAVANA	CDS	106270776	106270871	0	+	0	gene_id "ENSMUSG00000028514.17"; transcript_id "ENSMUST00000094933.6"; gene_type "protein_coding"; gene_name "Usp24"; transcript_type "protein_coding"; transcript_name "Usp24-201"; exon_number 54; exon_id "ENSMUSE00000601888.2"; level 2; protein_id "ENSMUSP00000092538.6"; transcript_support_level "5"; mgi_id "MGI:1919936"; tag "basic"; tag "Ensembl_canonical"; tag "GENCODE_Primary"; tag "appris_principal_1"; havana_gene "OTTMUSG00000008150.1"; havana_transcript "OTTMUST00000018503.1";
chr4	ENSEMBL_gcm37	exon	106270776	106270871	20.1052618276013	+	.	gene_id "ENSMUSG00000028514.17"; transcript_id "ENSMUSG00000028514.17_tx_2"; exon_id "chr4_106270776_106270871_+"; exonnum "54"; txlen "10639";
chr4	ENSEMBL_gcm37	exon	106270776	106270871	0.211345177357103	+	.	gene_id "ENSMUSG00000028514.17"; transcript_id "ENSMUSG00000028514.17_tx_3"; exon_id "chr4_106270776_106270871_+"; exonnum "54"; txlen "10816";
chr4	ENSEMBL_gcm37	exon	106270776	106270871	0.197782919986594	+	.	gene_id "ENSMUSG00000028514.17"; transcript_id "ENSMUSG00000028514.17_tx_4"; exon_id "chr4_106270776_106270871_+"; exonnum "54"; txlen "10812";
chr4	HAVANA	exon	106271572	106271675	0	+	.	gene_id "ENSMUSG00000028514.17"; transcript_id "ENSMUST00000094933.6"; gene_type "protein_coding"; gene_name "Usp24"; transcript_type "protein_coding"; transcript_name "Usp24-201"; exon_number 55; exon_id "ENSMUSE00000601887.2"; level 2; protein_id "ENSMUSP00000092538.6"; transcript_support_level "5"; mgi_id "MGI:1919936"; tag "basic"; tag "Ensembl_canonical"; tag "GENCODE_Primary"; tag "appris_principal_1"; havana_gene "OTTMUSG00000008150.1"; havana_transcript "OTTMUST00000018503.1";
chr4	HAVANA	CDS	106271572	106271675	0	+	0	gene_id "ENSMUSG00000028514.17"; transcript_id "ENSMUST00000094933.6"; gene_type "protein_coding"; gene_name "Usp24"; transcript_type "protein_coding"; transcript_name "Usp24-201"; exon_number 55; exon_id "ENSMUSE00000601887.2"; level 2; protein_id "ENSMUSP00000092538.6"; transcript_support_level "5"; mgi_id "MGI:1919936"; tag "basic"; tag "Ensembl_canonical"; tag "GENCODE_Primary"; tag "appris_principal_1"; havana_gene "OTTMUSG00000008150.1"; havana_transcript "OTTMUST00000018503.1";
chr4	ENSEMBL_gcm37	exon	106271572	106271675	20.1052618276013	+	.	gene_id "ENSMUSG00000028514.17"; transcript_id "ENSMUSG00000028514.17_tx_2"; exon_id "chr4_106271572_106271675_+"; exonnum "55"; txlen "10639";
chr4	ENSEMBL_gcm37	exon	106271572	106271675	0.211345177357103	+	.	gene_id "ENSMUSG00000028514.17"; transcript_id "ENSMUSG00000028514.17_tx_3"; exon_id "chr4_106271572_106271675_+"; exonnum "55"; txlen "10816";
chr4	ENSEMBL_gcm37	exon	106271572	106271675	0.197782919986594	+	.	gene_id "ENSMUSG00000028514.17"; transcript_id "ENSMUSG00000028514.17_tx_4"; exon_id "chr4_106271572_106271675_+"; exonnum "55"; txlen "10812";
chr4	HAVANA	exon	106273165	106273278	0	+	.	gene_id "ENSMUSG00000028514.17"; transcript_id "ENSMUST00000094933.6"; gene_type "protein_coding"; gene_name "Usp24"; transcript_type "protein_coding"; transcript_name "Usp24-201"; exon_number 56; exon_id "ENSMUSE00000601886.2"; level 2; protein_id "ENSMUSP00000092538.6"; transcript_support_level "5"; mgi_id "MGI:1919936"; tag "basic"; tag "Ensembl_canonical"; tag "GENCODE_Primary"; tag "appris_principal_1"; havana_gene "OTTMUSG00000008150.1"; havana_transcript "OTTMUST00000018503.1";
chr4	HAVANA	CDS	106273165	106273278	0	+	1	gene_id "ENSMUSG00000028514.17"; transcript_id "ENSMUST00000094933.6"; gene_type "protein_coding"; gene_name "Usp24"; transcript_type "protein_coding"; transcript_name "Usp24-201"; exon_number 56; exon_id "ENSMUSE00000601886.2"; level 2; protein_id "ENSMUSP00000092538.6"; transcript_support_level "5"; mgi_id "MGI:1919936"; tag "basic"; tag "Ensembl_canonical"; tag "GENCODE_Primary"; tag "appris_principal_1"; havana_gene "OTTMUSG00000008150.1"; havana_transcript "OTTMUST00000018503.1";
chr4	ENSEMBL_gcm37	exon	106273165	106273278	20.1052618276013	+	.	gene_id "ENSMUSG00000028514.17"; transcript_id "ENSMUSG00000028514.17_tx_2"; exon_id "chr4_106273165_106273278_+"; exonnum "56"; txlen "10639";
chr4	ENSEMBL_gcm37	exon	106273165	106273278	0.211345177357103	+	.	gene_id "ENSMUSG00000028514.17"; transcript_id "ENSMUSG00000028514.17_tx_3"; exon_id "chr4_106273165_106273278_+"; exonnum "56"; txlen "10816";
chr4	ENSEMBL_gcm37	exon	106273165	106273278	0.197782919986594	+	.	gene_id "ENSMUSG00000028514.17"; transcript_id "ENSMUSG00000028514.17_tx_4"; exon_id "chr4_106273165_106273278_+"; exonnum "56"; txlen "10812";
chr4	HAVANA	exon	106275389	106275485	0	+	.	gene_id "ENSMUSG00000028514.17"; transcript_id "ENSMUST00000094933.6"; gene_type "protein_coding"; gene_name "Usp24"; transcript_type "protein_coding"; transcript_name "Usp24-201"; exon_number 57; exon_id "ENSMUSE00000601885.2"; level 2; protein_id "ENSMUSP00000092538.6"; transcript_support_level "5"; mgi_id "MGI:1919936"; tag "basic"; tag "Ensembl_canonical"; tag "GENCODE_Primary"; tag "appris_principal_1"; havana_gene "OTTMUSG00000008150.1"; havana_transcript "OTTMUST00000018503.1";
chr4	HAVANA	CDS	106275389	106275485	0	+	1	gene_id "ENSMUSG00000028514.17"; transcript_id "ENSMUST00000094933.6"; gene_type "protein_coding"; gene_name "Usp24"; transcript_type "protein_coding"; transcript_name "Usp24-201"; exon_number 57; exon_id "ENSMUSE00000601885.2"; level 2; protein_id "ENSMUSP00000092538.6"; transcript_support_level "5"; mgi_id "MGI:1919936"; tag "basic"; tag "Ensembl_canonical"; tag "GENCODE_Primary"; tag "appris_principal_1"; havana_gene "OTTMUSG00000008150.1"; havana_transcript "OTTMUST00000018503.1";
chr4	ENSEMBL_gcm37	exon	106275389	106275485	20.1052618276013	+	.	gene_id "ENSMUSG00000028514.17"; transcript_id "ENSMUSG00000028514.17_tx_2"; exon_id "chr4_106275389_106275485_+"; exonnum "57"; txlen "10639";
chr4	ENSEMBL_gcm37	exon	106275389	106275485	0.211345177357103	+	.	gene_id "ENSMUSG00000028514.17"; transcript_id "ENSMUSG00000028514.17_tx_3"; exon_id "chr4_106275389_106275485_+"; exonnum "57"; txlen "10816";
chr4	ENSEMBL_gcm37	exon	106275389	106275485	0.197782919986594	+	.	gene_id "ENSMUSG00000028514.17"; transcript_id "ENSMUSG00000028514.17_tx_4"; exon_id "chr4_106275389_106275485_+"; exonnum "57"; txlen "10812";
chr4	sragcm37_mid	exon	106277120	106277148	0.211345177357103	+	.	gene_id "ENSMUSG00000028514.17"; transcript_id "ENSMUSG00000028514.17_tx_3"; exon_id "chr4_106277120_106277148_+"; exonnum "58"; txlen "10816";
chr4	sragcm37_mid	exon	106277120	106277148	0.197782919986594	+	.	gene_id "ENSMUSG00000028514.17"; transcript_id "ENSMUSG00000028514.17_tx_4"; exon_id "chr4_106277120_106277148_+"; exonnum "58"; txlen "10812";
chr4	HAVANA	exon	106277631	106277747	0	+	.	gene_id "ENSMUSG00000028514.17"; transcript_id "ENSMUST00000094933.6"; gene_type "protein_coding"; gene_name "Usp24"; transcript_type "protein_coding"; transcript_name "Usp24-201"; exon_number 58; exon_id "ENSMUSE00000601884.2"; level 2; protein_id "ENSMUSP00000092538.6"; transcript_support_level "5"; mgi_id "MGI:1919936"; tag "basic"; tag "Ensembl_canonical"; tag "GENCODE_Primary"; tag "appris_principal_1"; havana_gene "OTTMUSG00000008150.1"; havana_transcript "OTTMUST00000018503.1";
chr4	HAVANA	CDS	106277631	106277747	0	+	0	gene_id "ENSMUSG00000028514.17"; transcript_id "ENSMUST00000094933.6"; gene_type "protein_coding"; gene_name "Usp24"; transcript_type "protein_coding"; transcript_name "Usp24-201"; exon_number 58; exon_id "ENSMUSE00000601884.2"; level 2; protein_id "ENSMUSP00000092538.6"; transcript_support_level "5"; mgi_id "MGI:1919936"; tag "basic"; tag "Ensembl_canonical"; tag "GENCODE_Primary"; tag "appris_principal_1"; havana_gene "OTTMUSG00000008150.1"; havana_transcript "OTTMUST00000018503.1";
chr4	ENSEMBL_gcm37	exon	106277631	106277747	20.1052618276013	+	.	gene_id "ENSMUSG00000028514.17"; transcript_id "ENSMUSG00000028514.17_tx_2"; exon_id "chr4_106277631_106277747_+"; exonnum "58"; txlen "10639";
chr4	ENSEMBL_gcm37	exon	106277631	106277747	0.211345177357103	+	.	gene_id "ENSMUSG00000028514.17"; transcript_id "ENSMUSG00000028514.17_tx_3"; exon_id "chr4_106277631_106277747_+"; exonnum "59"; txlen "10816";
chr4	ENSEMBL_gcm37	exon	106277631	106277747	0.197782919986594	+	.	gene_id "ENSMUSG00000028514.17"; transcript_id "ENSMUSG00000028514.17_tx_4"; exon_id "chr4_106277631_106277747_+"; exonnum "59"; txlen "10812";
chr4	HAVANA	exon	106278156	106278248	0	+	.	gene_id "ENSMUSG00000028514.17"; transcript_id "ENSMUST00000094933.6"; gene_type "protein_coding"; gene_name "Usp24"; transcript_type "protein_coding"; transcript_name "Usp24-201"; exon_number 59; exon_id "ENSMUSE00000601883.2"; level 2; protein_id "ENSMUSP00000092538.6"; transcript_support_level "5"; mgi_id "MGI:1919936"; tag "basic"; tag "Ensembl_canonical"; tag "GENCODE_Primary"; tag "appris_principal_1"; havana_gene "OTTMUSG00000008150.1"; havana_transcript "OTTMUST00000018503.1";
chr4	HAVANA	CDS	106278156	106278248	0	+	0	gene_id "ENSMUSG00000028514.17"; transcript_id "ENSMUST00000094933.6"; gene_type "protein_coding"; gene_name "Usp24"; transcript_type "protein_coding"; transcript_name "Usp24-201"; exon_number 59; exon_id "ENSMUSE00000601883.2"; level 2; protein_id "ENSMUSP00000092538.6"; transcript_support_level "5"; mgi_id "MGI:1919936"; tag "basic"; tag "Ensembl_canonical"; tag "GENCODE_Primary"; tag "appris_principal_1"; havana_gene "OTTMUSG00000008150.1"; havana_transcript "OTTMUST00000018503.1";
chr4	ENSEMBL_gcm37	exon	106278156	106278248	20.1052618276013	+	.	gene_id "ENSMUSG00000028514.17"; transcript_id "ENSMUSG00000028514.17_tx_2"; exon_id "chr4_106278156_106278248_+"; exonnum "59"; txlen "10639";
chr4	ENSEMBL_gcm37	exon	106278156	106278248	0.211345177357103	+	.	gene_id "ENSMUSG00000028514.17"; transcript_id "ENSMUSG00000028514.17_tx_3"; exon_id "chr4_106278156_106278248_+"; exonnum "60"; txlen "10816";
chr4	ENSEMBL_gcm37	exon	106278156	106278248	0.197782919986594	+	.	gene_id "ENSMUSG00000028514.17"; transcript_id "ENSMUSG00000028514.17_tx_4"; exon_id "chr4_106278156_106278248_+"; exonnum "60"; txlen "10812";
chr4	HAVANA	exon	106280657	106280759	0	+	.	gene_id "ENSMUSG00000028514.17"; transcript_id "ENSMUST00000094933.6"; gene_type "protein_coding"; gene_name "Usp24"; transcript_type "protein_coding"; transcript_name "Usp24-201"; exon_number 60; exon_id "ENSMUSE00000179744.2"; level 2; protein_id "ENSMUSP00000092538.6"; transcript_support_level "5"; mgi_id "MGI:1919936"; tag "basic"; tag "Ensembl_canonical"; tag "GENCODE_Primary"; tag "appris_principal_1"; havana_gene "OTTMUSG00000008150.1"; havana_transcript "OTTMUST00000018503.1";
chr4	HAVANA	CDS	106280657	106280759	0	+	0	gene_id "ENSMUSG00000028514.17"; transcript_id "ENSMUST00000094933.6"; gene_type "protein_coding"; gene_name "Usp24"; transcript_type "protein_coding"; transcript_name "Usp24-201"; exon_number 60; exon_id "ENSMUSE00000179744.2"; level 2; protein_id "ENSMUSP00000092538.6"; transcript_support_level "5"; mgi_id "MGI:1919936"; tag "basic"; tag "Ensembl_canonical"; tag "GENCODE_Primary"; tag "appris_principal_1"; havana_gene "OTTMUSG00000008150.1"; havana_transcript "OTTMUST00000018503.1";
chr4	ENSEMBL_gcm37	exon	106280657	106280759	20.1052618276013	+	.	gene_id "ENSMUSG00000028514.17"; transcript_id "ENSMUSG00000028514.17_tx_2"; exon_id "chr4_106280657_106280759_+"; exonnum "60"; txlen "10639";
chr4	ENSEMBL_gcm37	exon	106280657	106280759	0.211345177357103	+	.	gene_id "ENSMUSG00000028514.17"; transcript_id "ENSMUSG00000028514.17_tx_3"; exon_id "chr4_106280657_106280759_+"; exonnum "61"; txlen "10816";
chr4	ENSEMBL_gcm37	exon	106280657	106280759	0.197782919986594	+	.	gene_id "ENSMUSG00000028514.17"; transcript_id "ENSMUSG00000028514.17_tx_4"; exon_id "chr4_106280657_106280759_+"; exonnum "61"; txlen "10812";
chr4	HAVANA	exon	106282502	106282623	0	+	.	gene_id "ENSMUSG00000028514.17"; transcript_id "ENSMUST00000094933.6"; gene_type "protein_coding"; gene_name "Usp24"; transcript_type "protein_coding"; transcript_name "Usp24-201"; exon_number 61; exon_id "ENSMUSE00000179741.2"; level 2; protein_id "ENSMUSP00000092538.6"; transcript_support_level "5"; mgi_id "MGI:1919936"; tag "basic"; tag "Ensembl_canonical"; tag "GENCODE_Primary"; tag "appris_principal_1"; havana_gene "OTTMUSG00000008150.1"; havana_transcript "OTTMUST00000018503.1";
chr4	HAVANA	CDS	106282502	106282623	0	+	2	gene_id "ENSMUSG00000028514.17"; transcript_id "ENSMUST00000094933.6"; gene_type "protein_coding"; gene_name "Usp24"; transcript_type "protein_coding"; transcript_name "Usp24-201"; exon_number 61; exon_id "ENSMUSE00000179741.2"; level 2; protein_id "ENSMUSP00000092538.6"; transcript_support_level "5"; mgi_id "MGI:1919936"; tag "basic"; tag "Ensembl_canonical"; tag "GENCODE_Primary"; tag "appris_principal_1"; havana_gene "OTTMUSG00000008150.1"; havana_transcript "OTTMUST00000018503.1";
chr4	ENSEMBL_gcm37	exon	106282502	106282623	20.1052618276013	+	.	gene_id "ENSMUSG00000028514.17"; transcript_id "ENSMUSG00000028514.17_tx_2"; exon_id "chr4_106282502_106282623_+"; exonnum "61"; txlen "10639";
chr4	ENSEMBL_gcm37	exon	106282502	106282623	0.211345177357103	+	.	gene_id "ENSMUSG00000028514.17"; transcript_id "ENSMUSG00000028514.17_tx_3"; exon_id "chr4_106282502_106282623_+"; exonnum "62"; txlen "10816";
chr4	ENSEMBL_gcm37	exon	106282502	106282623	0.197782919986594	+	.	gene_id "ENSMUSG00000028514.17"; transcript_id "ENSMUSG00000028514.17_tx_4"; exon_id "chr4_106282502_106282623_+"; exonnum "62"; txlen "10812";
chr4	HAVANA	exon	106283683	106283796	0	+	.	gene_id "ENSMUSG00000028514.17"; transcript_id "ENSMUST00000094933.6"; gene_type "protein_coding"; gene_name "Usp24"; transcript_type "protein_coding"; transcript_name "Usp24-201"; exon_number 62; exon_id "ENSMUSE00000179747.2"; level 2; protein_id "ENSMUSP00000092538.6"; transcript_support_level "5"; mgi_id "MGI:1919936"; tag "basic"; tag "Ensembl_canonical"; tag "GENCODE_Primary"; tag "appris_principal_1"; havana_gene "OTTMUSG00000008150.1"; havana_transcript "OTTMUST00000018503.1";
chr4	HAVANA	CDS	106283683	106283796	0	+	0	gene_id "ENSMUSG00000028514.17"; transcript_id "ENSMUST00000094933.6"; gene_type "protein_coding"; gene_name "Usp24"; transcript_type "protein_coding"; transcript_name "Usp24-201"; exon_number 62; exon_id "ENSMUSE00000179747.2"; level 2; protein_id "ENSMUSP00000092538.6"; transcript_support_level "5"; mgi_id "MGI:1919936"; tag "basic"; tag "Ensembl_canonical"; tag "GENCODE_Primary"; tag "appris_principal_1"; havana_gene "OTTMUSG00000008150.1"; havana_transcript "OTTMUST00000018503.1";
chr4	ENSEMBL_gcm37	exon	106283683	106283796	20.1052618276013	+	.	gene_id "ENSMUSG00000028514.17"; transcript_id "ENSMUSG00000028514.17_tx_2"; exon_id "chr4_106283683_106283796_+"; exonnum "62"; txlen "10639";
chr4	ENSEMBL_gcm37	exon	106283683	106283796	0.211345177357103	+	.	gene_id "ENSMUSG00000028514.17"; transcript_id "ENSMUSG00000028514.17_tx_3"; exon_id "chr4_106283683_106283796_+"; exonnum "63"; txlen "10816";
chr4	ENSEMBL_gcm37	exon	106283683	106283796	0.197782919986594	+	.	gene_id "ENSMUSG00000028514.17"; transcript_id "ENSMUSG00000028514.17_tx_4"; exon_id "chr4_106283683_106283796_+"; exonnum "63"; txlen "10812";
chr4	HAVANA	exon	106285685	106285750	0	+	.	gene_id "ENSMUSG00000028514.17"; transcript_id "ENSMUST00000094933.6"; gene_type "protein_coding"; gene_name "Usp24"; transcript_type "protein_coding"; transcript_name "Usp24-201"; exon_number 63; exon_id "ENSMUSE00000179733.2"; level 2; protein_id "ENSMUSP00000092538.6"; transcript_support_level "5"; mgi_id "MGI:1919936"; tag "basic"; tag "Ensembl_canonical"; tag "GENCODE_Primary"; tag "appris_principal_1"; havana_gene "OTTMUSG00000008150.1"; havana_transcript "OTTMUST00000018503.1";
chr4	HAVANA	CDS	106285685	106285750	0	+	0	gene_id "ENSMUSG00000028514.17"; transcript_id "ENSMUST00000094933.6"; gene_type "protein_coding"; gene_name "Usp24"; transcript_type "protein_coding"; transcript_name "Usp24-201"; exon_number 63; exon_id "ENSMUSE00000179733.2"; level 2; protein_id "ENSMUSP00000092538.6"; transcript_support_level "5"; mgi_id "MGI:1919936"; tag "basic"; tag "Ensembl_canonical"; tag "GENCODE_Primary"; tag "appris_principal_1"; havana_gene "OTTMUSG00000008150.1"; havana_transcript "OTTMUST00000018503.1";
chr4	ENSEMBL_gcm37	exon	106285685	106285750	20.1052618276013	+	.	gene_id "ENSMUSG00000028514.17"; transcript_id "ENSMUSG00000028514.17_tx_2"; exon_id "chr4_106285685_106285750_+"; exonnum "63"; txlen "10639";
chr4	ENSEMBL_gcm37	exon	106285685	106285750	0.211345177357103	+	.	gene_id "ENSMUSG00000028514.17"; transcript_id "ENSMUSG00000028514.17_tx_3"; exon_id "chr4_106285685_106285750_+"; exonnum "64"; txlen "10816";
chr4	ENSEMBL_gcm37	exon	106285685	106285750	0.197782919986594	+	.	gene_id "ENSMUSG00000028514.17"; transcript_id "ENSMUSG00000028514.17_tx_4"; exon_id "chr4_106285685_106285750_+"; exonnum "64"; txlen "10812";
chr4	HAVANA	exon	106285690	106285750	0	+	.	gene_id "ENSMUSG00000028514.17"; transcript_id "ENSMUST00000150521.2"; gene_type "protein_coding"; gene_name "Usp24"; transcript_type "protein_coding_CDS_not_defined"; transcript_name "Usp24-203"; exon_number 1; exon_id "ENSMUSE00000758721.2"; level 2; transcript_support_level "3"; mgi_id "MGI:1919936"; havana_gene "OTTMUSG00000008150.1"; havana_transcript "OTTMUST00000018611.1";
chr4	HAVANA	transcript	106285690	106288049	0	+	.	gene_id "ENSMUSG00000028514.17"; transcript_id "ENSMUST00000150521.2"; gene_type "protein_coding"; gene_name "Usp24"; transcript_type "protein_coding_CDS_not_defined"; transcript_name "Usp24-203"; level 2; transcript_support_level "3"; mgi_id "MGI:1919936"; havana_gene "OTTMUSG00000008150.1"; havana_transcript "OTTMUST00000018611.1";
chr4	sragcm37_mid	exon	106286310	106286457	0.211345177357103	+	.	gene_id "ENSMUSG00000028514.17"; transcript_id "ENSMUSG00000028514.17_tx_3"; exon_id "chr4_106286310_106286457_+"; exonnum "65"; txlen "10816";
chr4	sragcm37_mid	exon	106286310	106286457	0.197782919986594	+	.	gene_id "ENSMUSG00000028514.17"; transcript_id "ENSMUSG00000028514.17_tx_4"; exon_id "chr4_106286310_106286457_+"; exonnum "65"; txlen "10812";
chr4	HAVANA	exon	106287722	106287788	0	+	.	gene_id "ENSMUSG00000028514.17"; transcript_id "ENSMUST00000094933.6"; gene_type "protein_coding"; gene_name "Usp24"; transcript_type "protein_coding"; transcript_name "Usp24-201"; exon_number 64; exon_id "ENSMUSE00000179746.3"; level 2; protein_id "ENSMUSP00000092538.6"; transcript_support_level "5"; mgi_id "MGI:1919936"; tag "basic"; tag "Ensembl_canonical"; tag "GENCODE_Primary"; tag "appris_principal_1"; havana_gene "OTTMUSG00000008150.1"; havana_transcript "OTTMUST00000018503.1";
chr4	HAVANA	CDS	106287722	106287788	0	+	0	gene_id "ENSMUSG00000028514.17"; transcript_id "ENSMUST00000094933.6"; gene_type "protein_coding"; gene_name "Usp24"; transcript_type "protein_coding"; transcript_name "Usp24-201"; exon_number 64; exon_id "ENSMUSE00000179746.3"; level 2; protein_id "ENSMUSP00000092538.6"; transcript_support_level "5"; mgi_id "MGI:1919936"; tag "basic"; tag "Ensembl_canonical"; tag "GENCODE_Primary"; tag "appris_principal_1"; havana_gene "OTTMUSG00000008150.1"; havana_transcript "OTTMUST00000018503.1";
chr4	ENSEMBL_gcm37	exon	106287722	106287788	20.1052618276013	+	.	gene_id "ENSMUSG00000028514.17"; transcript_id "ENSMUSG00000028514.17_tx_2"; exon_id "chr4_106287722_106287788_+"; exonnum "64"; txlen "10639";
chr4	ENSEMBL_gcm37	exon	106287722	106287788	0.211345177357103	+	.	gene_id "ENSMUSG00000028514.17"; transcript_id "ENSMUSG00000028514.17_tx_3"; exon_id "chr4_106287722_106287788_+"; exonnum "66"; txlen "10816";
chr4	ENSEMBL_gcm37	exon	106287722	106287788	0.197782919986594	+	.	gene_id "ENSMUSG00000028514.17"; transcript_id "ENSMUSG00000028514.17_tx_4"; exon_id "chr4_106287722_106287788_+"; exonnum "66"; txlen "10812";
chr4	HAVANA	exon	106287722	106288049	0	+	.	gene_id "ENSMUSG00000028514.17"; transcript_id "ENSMUST00000150521.2"; gene_type "protein_coding"; gene_name "Usp24"; transcript_type "protein_coding_CDS_not_defined"; transcript_name "Usp24-203"; exon_number 2; exon_id "ENSMUSE00000766670.2"; level 2; transcript_support_level "3"; mgi_id "MGI:1919936"; havana_gene "OTTMUSG00000008150.1"; havana_transcript "OTTMUST00000018611.1";
chr4	HAVANA	exon	106288811	106288889	0	+	.	gene_id "ENSMUSG00000028514.17"; transcript_id "ENSMUST00000094933.6"; gene_type "protein_coding"; gene_name "Usp24"; transcript_type "protein_coding"; transcript_name "Usp24-201"; exon_number 65; exon_id "ENSMUSE00000179738.2"; level 2; protein_id "ENSMUSP00000092538.6"; transcript_support_level "5"; mgi_id "MGI:1919936"; tag "basic"; tag "Ensembl_canonical"; tag "GENCODE_Primary"; tag "appris_principal_1"; havana_gene "OTTMUSG00000008150.1"; havana_transcript "OTTMUST00000018503.1";
chr4	HAVANA	CDS	106288811	106288889	0	+	2	gene_id "ENSMUSG00000028514.17"; transcript_id "ENSMUST00000094933.6"; gene_type "protein_coding"; gene_name "Usp24"; transcript_type "protein_coding"; transcript_name "Usp24-201"; exon_number 65; exon_id "ENSMUSE00000179738.2"; level 2; protein_id "ENSMUSP00000092538.6"; transcript_support_level "5"; mgi_id "MGI:1919936"; tag "basic"; tag "Ensembl_canonical"; tag "GENCODE_Primary"; tag "appris_principal_1"; havana_gene "OTTMUSG00000008150.1"; havana_transcript "OTTMUST00000018503.1";
chr4	ENSEMBL_gcm37	exon	106288811	106288889	20.1052618276013	+	.	gene_id "ENSMUSG00000028514.17"; transcript_id "ENSMUSG00000028514.17_tx_2"; exon_id "chr4_106288811_106288889_+"; exonnum "65"; txlen "10639";
chr4	ENSEMBL_gcm37	exon	106288811	106288889	0.211345177357103	+	.	gene_id "ENSMUSG00000028514.17"; transcript_id "ENSMUSG00000028514.17_tx_3"; exon_id "chr4_106288811_106288889_+"; exonnum "67"; txlen "10816";
chr4	ENSEMBL_gcm37	exon	106288811	106288889	0.197782919986594	+	.	gene_id "ENSMUSG00000028514.17"; transcript_id "ENSMUSG00000028514.17_tx_4"; exon_id "chr4_106288811_106288889_+"; exonnum "67"; txlen "10812";
chr4	HAVANA	exon	106292176	106292251	0	+	.	gene_id "ENSMUSG00000028514.17"; transcript_id "ENSMUST00000094933.6"; gene_type "protein_coding"; gene_name "Usp24"; transcript_type "protein_coding"; transcript_name "Usp24-201"; exon_number 66; exon_id "ENSMUSE00000179732.2"; level 2; protein_id "ENSMUSP00000092538.6"; transcript_support_level "5"; mgi_id "MGI:1919936"; tag "basic"; tag "Ensembl_canonical"; tag "GENCODE_Primary"; tag "appris_principal_1"; havana_gene "OTTMUSG00000008150.1"; havana_transcript "OTTMUST00000018503.1";
chr4	HAVANA	CDS	106292176	106292251	0	+	1	gene_id "ENSMUSG00000028514.17"; transcript_id "ENSMUST00000094933.6"; gene_type "protein_coding"; gene_name "Usp24"; transcript_type "protein_coding"; transcript_name "Usp24-201"; exon_number 66; exon_id "ENSMUSE00000179732.2"; level 2; protein_id "ENSMUSP00000092538.6"; transcript_support_level "5"; mgi_id "MGI:1919936"; tag "basic"; tag "Ensembl_canonical"; tag "GENCODE_Primary"; tag "appris_principal_1"; havana_gene "OTTMUSG00000008150.1"; havana_transcript "OTTMUST00000018503.1";
chr4	ENSEMBL_gcm37	exon	106292176	106292251	20.1052618276013	+	.	gene_id "ENSMUSG00000028514.17"; transcript_id "ENSMUSG00000028514.17_tx_2"; exon_id "chr4_106292176_106292251_+"; exonnum "66"; txlen "10639";
chr4	ENSEMBL_gcm37	exon	106292176	106292251	0.211345177357103	+	.	gene_id "ENSMUSG00000028514.17"; transcript_id "ENSMUSG00000028514.17_tx_3"; exon_id "chr4_106292176_106292251_+"; exonnum "68"; txlen "10816";
chr4	ENSEMBL_gcm37	exon	106292176	106292251	0.197782919986594	+	.	gene_id "ENSMUSG00000028514.17"; transcript_id "ENSMUSG00000028514.17_tx_4"; exon_id "chr4_106292176_106292251_+"; exonnum "68"; txlen "10812";
chr4	HAVANA	exon	106293530	106293616	0	+	.	gene_id "ENSMUSG00000028514.17"; transcript_id "ENSMUST00000094933.6"; gene_type "protein_coding"; gene_name "Usp24"; transcript_type "protein_coding"; transcript_name "Usp24-201"; exon_number 67; exon_id "ENSMUSE00000179757.2"; level 2; protein_id "ENSMUSP00000092538.6"; transcript_support_level "5"; mgi_id "MGI:1919936"; tag "basic"; tag "Ensembl_canonical"; tag "GENCODE_Primary"; tag "appris_principal_1"; havana_gene "OTTMUSG00000008150.1"; havana_transcript "OTTMUST00000018503.1";
chr4	HAVANA	CDS	106293530	106293616	0	+	0	gene_id "ENSMUSG00000028514.17"; transcript_id "ENSMUST00000094933.6"; gene_type "protein_coding"; gene_name "Usp24"; transcript_type "protein_coding"; transcript_name "Usp24-201"; exon_number 67; exon_id "ENSMUSE00000179757.2"; level 2; protein_id "ENSMUSP00000092538.6"; transcript_support_level "5"; mgi_id "MGI:1919936"; tag "basic"; tag "Ensembl_canonical"; tag "GENCODE_Primary"; tag "appris_principal_1"; havana_gene "OTTMUSG00000008150.1"; havana_transcript "OTTMUST00000018503.1";
chr4	ENSEMBL_gcm37	exon	106293530	106293616	20.1052618276013	+	.	gene_id "ENSMUSG00000028514.17"; transcript_id "ENSMUSG00000028514.17_tx_2"; exon_id "chr4_106293530_106293616_+"; exonnum "67"; txlen "10639";
chr4	ENSEMBL_gcm37	exon	106293530	106293616	0.211345177357103	+	.	gene_id "ENSMUSG00000028514.17"; transcript_id "ENSMUSG00000028514.17_tx_3"; exon_id "chr4_106293530_106293616_+"; exonnum "69"; txlen "10816";
chr4	ENSEMBL_gcm37	exon	106293530	106293616	0.197782919986594	+	.	gene_id "ENSMUSG00000028514.17"; transcript_id "ENSMUSG00000028514.17_tx_4"; exon_id "chr4_106293530_106293616_+"; exonnum "69"; txlen "10812";
chr4	HAVANA	exon	106293942	106294052	0	+	.	gene_id "ENSMUSG00000028514.17"; transcript_id "ENSMUST00000094933.6"; gene_type "protein_coding"; gene_name "Usp24"; transcript_type "protein_coding"; transcript_name "Usp24-201"; exon_number 68; exon_id "ENSMUSE00000179750.2"; level 2; protein_id "ENSMUSP00000092538.6"; transcript_support_level "5"; mgi_id "MGI:1919936"; tag "basic"; tag "Ensembl_canonical"; tag "GENCODE_Primary"; tag "appris_principal_1"; havana_gene "OTTMUSG00000008150.1"; havana_transcript "OTTMUST00000018503.1";
chr4	HAVANA	CDS	106293942	106294052	0	+	0	gene_id "ENSMUSG00000028514.17"; transcript_id "ENSMUST00000094933.6"; gene_type "protein_coding"; gene_name "Usp24"; transcript_type "protein_coding"; transcript_name "Usp24-201"; exon_number 68; exon_id "ENSMUSE00000179750.2"; level 2; protein_id "ENSMUSP00000092538.6"; transcript_support_level "5"; mgi_id "MGI:1919936"; tag "basic"; tag "Ensembl_canonical"; tag "GENCODE_Primary"; tag "appris_principal_1"; havana_gene "OTTMUSG00000008150.1"; havana_transcript "OTTMUST00000018503.1";
chr4	ENSEMBL_gcm37	exon	106293942	106294052	20.1052618276013	+	.	gene_id "ENSMUSG00000028514.17"; transcript_id "ENSMUSG00000028514.17_tx_2"; exon_id "chr4_106293942_106294052_+"; exonnum "68"; txlen "10639";
chr4	ENSEMBL_gcm37	exon	106293942	106294052	0.211345177357103	+	.	gene_id "ENSMUSG00000028514.17"; transcript_id "ENSMUSG00000028514.17_tx_3"; exon_id "chr4_106293942_106294052_+"; exonnum "70"; txlen "10816";
chr4	ENSEMBL_gcm37	exon	106293942	106294052	0.197782919986594	+	.	gene_id "ENSMUSG00000028514.17"; transcript_id "ENSMUSG00000028514.17_tx_4"; exon_id "chr4_106293942_106294052_+"; exonnum "70"; txlen "10812";
chr4	HAVANA	CDS	106295974	106296033	0	+	0	gene_id "ENSMUSG00000028514.17"; transcript_id "ENSMUST00000094933.6"; gene_type "protein_coding"; gene_name "Usp24"; transcript_type "protein_coding"; transcript_name "Usp24-201"; exon_number 69; exon_id "ENSMUSE00000631674.4"; level 2; protein_id "ENSMUSP00000092538.6"; transcript_support_level "5"; mgi_id "MGI:1919936"; tag "basic"; tag "Ensembl_canonical"; tag "GENCODE_Primary"; tag "appris_principal_1"; havana_gene "OTTMUSG00000008150.1"; havana_transcript "OTTMUST00000018503.1";
chr4	HAVANA	exon	106295974	106298519	0	+	.	gene_id "ENSMUSG00000028514.17"; transcript_id "ENSMUST00000094933.6"; gene_type "protein_coding"; gene_name "Usp24"; transcript_type "protein_coding"; transcript_name "Usp24-201"; exon_number 69; exon_id "ENSMUSE00000631674.4"; level 2; protein_id "ENSMUSP00000092538.6"; transcript_support_level "5"; mgi_id "MGI:1919936"; tag "basic"; tag "Ensembl_canonical"; tag "GENCODE_Primary"; tag "appris_principal_1"; havana_gene "OTTMUSG00000008150.1"; havana_transcript "OTTMUST00000018503.1";
chr4	ENSEMBL_gcm37	exon	106295974	106298519	20.1052618276013	+	.	gene_id "ENSMUSG00000028514.17"; transcript_id "ENSMUSG00000028514.17_tx_2"; exon_id "chr4_106295974_106298519_+"; exonnum "69"; txlen "10639";
chr4	ENSEMBL_gcm37	exon	106295974	106298519	0.211345177357103	+	.	gene_id "ENSMUSG00000028514.17"; transcript_id "ENSMUSG00000028514.17_tx_3"; exon_id "chr4_106295974_106298519_+"; exonnum "71"; txlen "10816";
chr4	ENSEMBL_gcm37	exon	106295974	106298519	0.197782919986594	+	.	gene_id "ENSMUSG00000028514.17"; transcript_id "ENSMUSG00000028514.17_tx_4"; exon_id "chr4_106295974_106298519_+"; exonnum "71"; txlen "10812";
chr4	HAVANA	stop_codon	106296034	106296036	0	+	0	gene_id "ENSMUSG00000028514.17"; transcript_id "ENSMUST00000094933.6"; gene_type "protein_coding"; gene_name "Usp24"; transcript_type "protein_coding"; transcript_name "Usp24-201"; exon_number 69; exon_id "ENSMUSE00000631674.4"; level 2; protein_id "ENSMUSP00000092538.6"; transcript_support_level "5"; mgi_id "MGI:1919936"; tag "basic"; tag "Ensembl_canonical"; tag "GENCODE_Primary"; tag "appris_principal_1"; havana_gene "OTTMUSG00000008150.1"; havana_transcript "OTTMUST00000018503.1";
chr4	HAVANA	UTR	106296034	106298519	0	+	.	gene_id "ENSMUSG00000028514.17"; transcript_id "ENSMUST00000094933.6"; gene_type "protein_coding"; gene_name "Usp24"; transcript_type "protein_coding"; transcript_name "Usp24-201"; exon_number 69; exon_id "ENSMUSE00000631674.4"; level 2; protein_id "ENSMUSP00000092538.6"; transcript_support_level "5"; mgi_id "MGI:1919936"; tag "basic"; tag "Ensembl_canonical"; tag "GENCODE_Primary"; tag "appris_principal_1"; havana_gene "OTTMUSG00000008150.1"; havana_transcript "OTTMUST00000018503.1";
chr4	HAVANA	exon	106321428	106321914	0	+	.	gene_id "ENSMUSG00000120579.2"; transcript_id "ENSMUST00000244288.2"; gene_type "lncRNA"; gene_name "Gm30487"; transcript_type "lncRNA"; transcript_name "Gm30487-201"; exon_number 1; exon_id "ENSMUSE00001713131.1"; level 2; mgi_id "MGI:5589646"; tag "TAGENE";
chr4	HAVANA	exon	106321428	106321914	0	+	.	gene_id "ENSMUSG00000120579.2"; transcript_id "ENSMUST00000362383.1"; gene_type "lncRNA"; gene_name "Gm30487"; transcript_type "lncRNA"; transcript_name "Gm30487-212"; exon_number 1; exon_id "ENSMUSE00001713131.1"; level 2; mgi_id "MGI:5589646"; tag "basic"; tag "TAGENE";
chr4	HAVANA	exon	106321428	106321929	0	+	.	gene_id "ENSMUSG00000120579.2"; transcript_id "ENSMUST00000362390.1"; gene_type "lncRNA"; gene_name "Gm30487"; transcript_type "lncRNA"; transcript_name "Gm30487-219"; exon_number 1; exon_id "ENSMUSE00001713113.1"; level 2; mgi_id "MGI:5589646"; tag "TAGENE";
chr4	HAVANA	transcript	106321428	106328567	0	+	.	gene_id "ENSMUSG00000120579.2"; transcript_id "ENSMUST00000362390.1"; gene_type "lncRNA"; gene_name "Gm30487"; transcript_type "lncRNA"; transcript_name "Gm30487-219"; level 2; mgi_id "MGI:5589646"; tag "TAGENE";
chr4	HAVANA	transcript	106321428	106332263	0	+	.	gene_id "ENSMUSG00000120579.2"; transcript_id "ENSMUST00000244288.2"; gene_type "lncRNA"; gene_name "Gm30487"; transcript_type "lncRNA"; transcript_name "Gm30487-201"; level 2; mgi_id "MGI:5589646"; tag "TAGENE";
chr4	HAVANA	transcript	106321428	106332408	0	+	.	gene_id "ENSMUSG00000120579.2"; transcript_id "ENSMUST00000362383.1"; gene_type "lncRNA"; gene_name "Gm30487"; transcript_type "lncRNA"; transcript_name "Gm30487-212"; level 2; mgi_id "MGI:5589646"; tag "basic"; tag "TAGENE";
chr4	HAVANA	gene	106321428	106336204	0	+	.	gene_id "ENSMUSG00000120579.2"; gene_type "lncRNA"; gene_name "Gm30487"; level 2; mgi_id "MGI:5589646";
chr4	HAVANA	exon	106321468	106321914	0	+	.	gene_id "ENSMUSG00000120579.2"; transcript_id "ENSMUST00000362384.1"; gene_type "lncRNA"; gene_name "Gm30487"; transcript_type "lncRNA"; transcript_name "Gm30487-213"; exon_number 1; exon_id "ENSMUSE00001713124.1"; level 2; mgi_id "MGI:5589646"; tag "basic"; tag "TAGENE";
chr4	HAVANA	transcript	106321468	106332263	0	+	.	gene_id "ENSMUSG00000120579.2"; transcript_id "ENSMUST00000362384.1"; gene_type "lncRNA"; gene_name "Gm30487"; transcript_type "lncRNA"; transcript_name "Gm30487-213"; level 2; mgi_id "MGI:5589646"; tag "basic"; tag "TAGENE";
chr4	HAVANA	exon	106321543	106321914	0	+	.	gene_id "ENSMUSG00000120579.2"; transcript_id "ENSMUST00000362392.1"; gene_type "lncRNA"; gene_name "Gm30487"; transcript_type "lncRNA"; transcript_name "Gm30487-221"; exon_number 1; exon_id "ENSMUSE00001713136.1"; level 2; mgi_id "MGI:5589646"; tag "TAGENE";
chr4	HAVANA	transcript	106321543	106328094	0	+	.	gene_id "ENSMUSG00000120579.2"; transcript_id "ENSMUST00000362392.1"; gene_type "lncRNA"; gene_name "Gm30487"; transcript_type "lncRNA"; transcript_name "Gm30487-221"; level 2; mgi_id "MGI:5589646"; tag "TAGENE";
chr4	HAVANA	exon	106321554	106321914	0	+	.	gene_id "ENSMUSG00000120579.2"; transcript_id "ENSMUST00000362386.1"; gene_type "lncRNA"; gene_name "Gm30487"; transcript_type "lncRNA"; transcript_name "Gm30487-215"; exon_number 1; exon_id "ENSMUSE00001713138.1"; level 2; mgi_id "MGI:5589646"; tag "TAGENE";
chr4	HAVANA	transcript	106321554	106331792	0	+	.	gene_id "ENSMUSG00000120579.2"; transcript_id "ENSMUST00000362386.1"; gene_type "lncRNA"; gene_name "Gm30487"; transcript_type "lncRNA"; transcript_name "Gm30487-215"; level 2; mgi_id "MGI:5589646"; tag "TAGENE";
chr4	HAVANA	exon	106321609	106321929	0	+	.	gene_id "ENSMUSG00000120579.2"; transcript_id "ENSMUST00000362387.1"; gene_type "lncRNA"; gene_name "Gm30487"; transcript_type "lncRNA"; transcript_name "Gm30487-216"; exon_number 1; exon_id "ENSMUSE00001713127.1"; level 2; mgi_id "MGI:5589646"; tag "TAGENE";
chr4	HAVANA	transcript	106321609	106331792	0	+	.	gene_id "ENSMUSG00000120579.2"; transcript_id "ENSMUST00000362387.1"; gene_type "lncRNA"; gene_name "Gm30487"; transcript_type "lncRNA"; transcript_name "Gm30487-216"; level 2; mgi_id "MGI:5589646"; tag "TAGENE";
chr4	HAVANA	exon	106321654	106321914	0	+	.	gene_id "ENSMUSG00000120579.2"; transcript_id "ENSMUST00000362373.1"; gene_type "lncRNA"; gene_name "Gm30487"; transcript_type "lncRNA"; transcript_name "Gm30487-202"; exon_number 1; exon_id "ENSMUSE00001713119.1"; level 2; mgi_id "MGI:5589646"; tag "Ensembl_canonical"; tag "GENCODE_Primary"; tag "TAGENE";
chr4	HAVANA	transcript	106321654	106336203	0	+	.	gene_id "ENSMUSG00000120579.2"; transcript_id "ENSMUST00000362373.1"; gene_type "lncRNA"; gene_name "Gm30487"; transcript_type "lncRNA"; transcript_name "Gm30487-202"; level 2; mgi_id "MGI:5589646"; tag "Ensembl_canonical"; tag "GENCODE_Primary"; tag "TAGENE";
chr4	HAVANA	exon	106321655	106321929	0	+	.	gene_id "ENSMUSG00000120579.2"; transcript_id "ENSMUST00000362374.1"; gene_type "lncRNA"; gene_name "Gm30487"; transcript_type "lncRNA"; transcript_name "Gm30487-203"; exon_number 1; exon_id "ENSMUSE00001713132.1"; level 2; mgi_id "MGI:5589646"; tag "TAGENE";
chr4	HAVANA	transcript	106321655	106336203	0	+	.	gene_id "ENSMUSG00000120579.2"; transcript_id "ENSMUST00000362374.1"; gene_type "lncRNA"; gene_name "Gm30487"; transcript_type "lncRNA"; transcript_name "Gm30487-203"; level 2; mgi_id "MGI:5589646"; tag "TAGENE";
chr4	HAVANA	exon	106321657	106321914	0	+	.	gene_id "ENSMUSG00000120579.2"; transcript_id "ENSMUST00000362395.1"; gene_type "lncRNA"; gene_name "Gm30487"; transcript_type "lncRNA"; transcript_name "Gm30487-224"; exon_number 1; exon_id "ENSMUSE00001713120.1"; level 2; mgi_id "MGI:5589646"; tag "TAGENE";
chr4	HAVANA	transcript	106321657	106324406	0	+	.	gene_id "ENSMUSG00000120579.2"; transcript_id "ENSMUST00000362395.1"; gene_type "lncRNA"; gene_name "Gm30487"; transcript_type "lncRNA"; transcript_name "Gm30487-224"; level 2; mgi_id "MGI:5589646"; tag "TAGENE";
chr4	HAVANA	exon	106321659	106321929	0	+	.	gene_id "ENSMUSG00000120579.2"; transcript_id "ENSMUST00000362385.1"; gene_type "lncRNA"; gene_name "Gm30487"; transcript_type "lncRNA"; transcript_name "Gm30487-214"; exon_number 1; exon_id "ENSMUSE00001713122.1"; level 2; mgi_id "MGI:5589646"; tag "TAGENE";
chr4	HAVANA	transcript	106321659	106332263	0	+	.	gene_id "ENSMUSG00000120579.2"; transcript_id "ENSMUST00000362385.1"; gene_type "lncRNA"; gene_name "Gm30487"; transcript_type "lncRNA"; transcript_name "Gm30487-214"; level 2; mgi_id "MGI:5589646"; tag "TAGENE";
chr4	HAVANA	exon	106321670	106321929	0	+	.	gene_id "ENSMUSG00000120579.2"; transcript_id "ENSMUST00000362393.1"; gene_type "lncRNA"; gene_name "Gm30487"; transcript_type "lncRNA"; transcript_name "Gm30487-222"; exon_number 1; exon_id "ENSMUSE00001713139.1"; level 2; mgi_id "MGI:5589646"; tag "TAGENE";
chr4	HAVANA	transcript	106321670	106328094	0	+	.	gene_id "ENSMUSG00000120579.2"; transcript_id "ENSMUST00000362393.1"; gene_type "lncRNA"; gene_name "Gm30487"; transcript_type "lncRNA"; transcript_name "Gm30487-222"; level 2; mgi_id "MGI:5589646"; tag "TAGENE";
chr4	HAVANA	exon	106321684	106321914	0	+	.	gene_id "ENSMUSG00000120579.2"; transcript_id "ENSMUST00000362376.1"; gene_type "lncRNA"; gene_name "Gm30487"; transcript_type "lncRNA"; transcript_name "Gm30487-205"; exon_number 1; exon_id "ENSMUSE00001713135.1"; level 2; mgi_id "MGI:5589646"; tag "TAGENE";
chr4	HAVANA	exon	106321684	106321914	0	+	.	gene_id "ENSMUSG00000120579.2"; transcript_id "ENSMUST00000362375.1"; gene_type "lncRNA"; gene_name "Gm30487"; transcript_type "lncRNA"; transcript_name "Gm30487-204"; exon_number 1; exon_id "ENSMUSE00001713135.1"; level 2; mgi_id "MGI:5589646"; tag "TAGENE";
chr4	HAVANA	transcript	106321684	106336203	0	+	.	gene_id "ENSMUSG00000120579.2"; transcript_id "ENSMUST00000362376.1"; gene_type "lncRNA"; gene_name "Gm30487"; transcript_type "lncRNA"; transcript_name "Gm30487-205"; level 2; mgi_id "MGI:5589646"; tag "TAGENE";
chr4	HAVANA	transcript	106321684	106336204	0	+	.	gene_id "ENSMUSG00000120579.2"; transcript_id "ENSMUST00000362375.1"; gene_type "lncRNA"; gene_name "Gm30487"; transcript_type "lncRNA"; transcript_name "Gm30487-204"; level 2; mgi_id "MGI:5589646"; tag "TAGENE";
chr4	HAVANA	exon	106321696	106321914	0	+	.	gene_id "ENSMUSG00000120579.2"; transcript_id "ENSMUST00000362391.1"; gene_type "lncRNA"; gene_name "Gm30487"; transcript_type "lncRNA"; transcript_name "Gm30487-220"; exon_number 1; exon_id "ENSMUSE00001713121.1"; level 2; mgi_id "MGI:5589646"; tag "basic"; tag "TAGENE";
chr4	HAVANA	exon	106321696	106321914	0	+	.	gene_id "ENSMUSG00000120579.2"; transcript_id "ENSMUST00000362388.1"; gene_type "lncRNA"; gene_name "Gm30487"; transcript_type "lncRNA"; transcript_name "Gm30487-217"; exon_number 1; exon_id "ENSMUSE00001713121.1"; level 2; mgi_id "MGI:5589646"; tag "TAGENE";
chr4	HAVANA	transcript	106321696	106328564	0	+	.	gene_id "ENSMUSG00000120579.2"; transcript_id "ENSMUST00000362391.1"; gene_type "lncRNA"; gene_name "Gm30487"; transcript_type "lncRNA"; transcript_name "Gm30487-220"; level 2; mgi_id "MGI:5589646"; tag "basic"; tag "TAGENE";
chr4	HAVANA	transcript	106321696	106331792	0	+	.	gene_id "ENSMUSG00000120579.2"; transcript_id "ENSMUST00000362388.1"; gene_type "lncRNA"; gene_name "Gm30487"; transcript_type "lncRNA"; transcript_name "Gm30487-217"; level 2; mgi_id "MGI:5589646"; tag "TAGENE";
chr4	HAVANA	exon	106321699	106321929	0	+	.	gene_id "ENSMUSG00000120579.2"; transcript_id "ENSMUST00000362394.1"; gene_type "lncRNA"; gene_name "Gm30487"; transcript_type "lncRNA"; transcript_name "Gm30487-223"; exon_number 1; exon_id "ENSMUSE00001713111.1"; level 2; mgi_id "MGI:5589646"; tag "TAGENE";
chr4	HAVANA	exon	106321699	106321929	0	+	.	gene_id "ENSMUSG00000120579.2"; transcript_id "ENSMUST00000362389.1"; gene_type "lncRNA"; gene_name "Gm30487"; transcript_type "lncRNA"; transcript_name "Gm30487-218"; exon_number 1; exon_id "ENSMUSE00001713111.1"; level 2; mgi_id "MGI:5589646"; tag "TAGENE";
chr4	HAVANA	exon	106321699	106321929	0	+	.	gene_id "ENSMUSG00000120579.2"; transcript_id "ENSMUST00000362377.1"; gene_type "lncRNA"; gene_name "Gm30487"; transcript_type "lncRNA"; transcript_name "Gm30487-206"; exon_number 1; exon_id "ENSMUSE00001713111.1"; level 2; mgi_id "MGI:5589646"; tag "TAGENE";
chr4	HAVANA	transcript	106321699	106328094	0	+	.	gene_id "ENSMUSG00000120579.2"; transcript_id "ENSMUST00000362394.1"; gene_type "lncRNA"; gene_name "Gm30487"; transcript_type "lncRNA"; transcript_name "Gm30487-223"; level 2; mgi_id "MGI:5589646"; tag "TAGENE";
chr4	HAVANA	transcript	106321699	106331792	0	+	.	gene_id "ENSMUSG00000120579.2"; transcript_id "ENSMUST00000362389.1"; gene_type "lncRNA"; gene_name "Gm30487"; transcript_type "lncRNA"; transcript_name "Gm30487-218"; level 2; mgi_id "MGI:5589646"; tag "TAGENE";
chr4	HAVANA	transcript	106321699	106336203	0	+	.	gene_id "ENSMUSG00000120579.2"; transcript_id "ENSMUST00000362377.1"; gene_type "lncRNA"; gene_name "Gm30487"; transcript_type "lncRNA"; transcript_name "Gm30487-206"; level 2; mgi_id "MGI:5589646"; tag "TAGENE";
chr4	HAVANA	exon	106321718	106321929	0	+	.	gene_id "ENSMUSG00000120579.2"; transcript_id "ENSMUST00000362378.1"; gene_type "lncRNA"; gene_name "Gm30487"; transcript_type "lncRNA"; transcript_name "Gm30487-207"; exon_number 1; exon_id "ENSMUSE00001713115.1"; level 2; mgi_id "MGI:5589646"; tag "basic"; tag "TAGENE";
chr4	HAVANA	transcript	106321718	106336203	0	+	.	gene_id "ENSMUSG00000120579.2"; transcript_id "ENSMUST00000362378.1"; gene_type "lncRNA"; gene_name "Gm30487"; transcript_type "lncRNA"; transcript_name "Gm30487-207"; level 2; mgi_id "MGI:5589646"; tag "basic"; tag "TAGENE";
chr4	HAVANA	exon	106321727	106321914	0	+	.	gene_id "ENSMUSG00000120579.2"; transcript_id "ENSMUST00000362379.1"; gene_type "lncRNA"; gene_name "Gm30487"; transcript_type "lncRNA"; transcript_name "Gm30487-208"; exon_number 1; exon_id "ENSMUSE00001713114.1"; level 2; mgi_id "MGI:5589646"; tag "TAGENE";
chr4	HAVANA	transcript	106321727	106336203	0	+	.	gene_id "ENSMUSG00000120579.2"; transcript_id "ENSMUST00000362379.1"; gene_type "lncRNA"; gene_name "Gm30487"; transcript_type "lncRNA"; transcript_name "Gm30487-208"; level 2; mgi_id "MGI:5589646"; tag "TAGENE";
chr4	HAVANA	exon	106321741	106321914	0	+	.	gene_id "ENSMUSG00000120579.2"; transcript_id "ENSMUST00000362380.1"; gene_type "lncRNA"; gene_name "Gm30487"; transcript_type "lncRNA"; transcript_name "Gm30487-209"; exon_number 1; exon_id "ENSMUSE00001713123.1"; level 2; mgi_id "MGI:5589646"; tag "TAGENE";
chr4	HAVANA	transcript	106321741	106336203	0	+	.	gene_id "ENSMUSG00000120579.2"; transcript_id "ENSMUST00000362380.1"; gene_type "lncRNA"; gene_name "Gm30487"; transcript_type "lncRNA"; transcript_name "Gm30487-209"; level 2; mgi_id "MGI:5589646"; tag "TAGENE";
chr4	HAVANA	exon	106321743	106321929	0	+	.	gene_id "ENSMUSG00000120579.2"; transcript_id "ENSMUST00000362381.1"; gene_type "lncRNA"; gene_name "Gm30487"; transcript_type "lncRNA"; transcript_name "Gm30487-210"; exon_number 1; exon_id "ENSMUSE00001713128.1"; level 2; mgi_id "MGI:5589646"; tag "TAGENE";
chr4	HAVANA	transcript	106321743	106336203	0	+	.	gene_id "ENSMUSG00000120579.2"; transcript_id "ENSMUST00000362381.1"; gene_type "lncRNA"; gene_name "Gm30487"; transcript_type "lncRNA"; transcript_name "Gm30487-210"; level 2; mgi_id "MGI:5589646"; tag "TAGENE";
chr4	HAVANA	exon	106321745	106321929	0	+	.	gene_id "ENSMUSG00000120579.2"; transcript_id "ENSMUST00000362382.1"; gene_type "lncRNA"; gene_name "Gm30487"; transcript_type "lncRNA"; transcript_name "Gm30487-211"; exon_number 1; exon_id "ENSMUSE00001713134.1"; level 2; mgi_id "MGI:5589646"; tag "basic"; tag "TAGENE";
chr4	HAVANA	transcript	106321745	106336203	0	+	.	gene_id "ENSMUSG00000120579.2"; transcript_id "ENSMUST00000362382.1"; gene_type "lncRNA"; gene_name "Gm30487"; transcript_type "lncRNA"; transcript_name "Gm30487-211"; level 2; mgi_id "MGI:5589646"; tag "basic"; tag "TAGENE";
chr4	HAVANA	exon	106323931	106324406	0	+	.	gene_id "ENSMUSG00000120579.2"; transcript_id "ENSMUST00000362395.1"; gene_type "lncRNA"; gene_name "Gm30487"; transcript_type "lncRNA"; transcript_name "Gm30487-224"; exon_number 2; exon_id "ENSMUSE00001713129.1"; level 2; mgi_id "MGI:5589646"; tag "TAGENE";
chr4	HAVANA	exon	106327514	106327552	0	+	.	gene_id "ENSMUSG00000120579.2"; transcript_id "ENSMUST00000362388.1"; gene_type "lncRNA"; gene_name "Gm30487"; transcript_type "lncRNA"; transcript_name "Gm30487-217"; exon_number 2; exon_id "ENSMUSE00001713143.1"; level 2; mgi_id "MGI:5589646"; tag "TAGENE";
chr4	HAVANA	exon	106327514	106327552	0	+	.	gene_id "ENSMUSG00000120579.2"; transcript_id "ENSMUST00000362382.1"; gene_type "lncRNA"; gene_name "Gm30487"; transcript_type "lncRNA"; transcript_name "Gm30487-211"; exon_number 2; exon_id "ENSMUSE00001713143.1"; level 2; mgi_id "MGI:5589646"; tag "basic"; tag "TAGENE";
chr4	HAVANA	exon	106327514	106327590	0	+	.	gene_id "ENSMUSG00000120579.2"; transcript_id "ENSMUST00000362390.1"; gene_type "lncRNA"; gene_name "Gm30487"; transcript_type "lncRNA"; transcript_name "Gm30487-219"; exon_number 2; exon_id "ENSMUSE00001483287.1"; level 2; mgi_id "MGI:5589646"; tag "TAGENE";
chr4	HAVANA	exon	106327514	106327590	0	+	.	gene_id "ENSMUSG00000120579.2"; transcript_id "ENSMUST00000244288.2"; gene_type "lncRNA"; gene_name "Gm30487"; transcript_type "lncRNA"; transcript_name "Gm30487-201"; exon_number 2; exon_id "ENSMUSE00001483287.1"; level 2; mgi_id "MGI:5589646"; tag "TAGENE";
chr4	HAVANA	exon	106327514	106327590	0	+	.	gene_id "ENSMUSG00000120579.2"; transcript_id "ENSMUST00000362383.1"; gene_type "lncRNA"; gene_name "Gm30487"; transcript_type "lncRNA"; transcript_name "Gm30487-212"; exon_number 2; exon_id "ENSMUSE00001483287.1"; level 2; mgi_id "MGI:5589646"; tag "basic"; tag "TAGENE";
chr4	HAVANA	exon	106327514	106327590	0	+	.	gene_id "ENSMUSG00000120579.2"; transcript_id "ENSMUST00000362384.1"; gene_type "lncRNA"; gene_name "Gm30487"; transcript_type "lncRNA"; transcript_name "Gm30487-213"; exon_number 2; exon_id "ENSMUSE00001483287.1"; level 2; mgi_id "MGI:5589646"; tag "basic"; tag "TAGENE";
chr4	HAVANA	exon	106327514	106327590	0	+	.	gene_id "ENSMUSG00000120579.2"; transcript_id "ENSMUST00000362392.1"; gene_type "lncRNA"; gene_name "Gm30487"; transcript_type "lncRNA"; transcript_name "Gm30487-221"; exon_number 2; exon_id "ENSMUSE00001483287.1"; level 2; mgi_id "MGI:5589646"; tag "TAGENE";
chr4	HAVANA	exon	106327514	106327590	0	+	.	gene_id "ENSMUSG00000120579.2"; transcript_id "ENSMUST00000362386.1"; gene_type "lncRNA"; gene_name "Gm30487"; transcript_type "lncRNA"; transcript_name "Gm30487-215"; exon_number 2; exon_id "ENSMUSE00001483287.1"; level 2; mgi_id "MGI:5589646"; tag "TAGENE";
chr4	HAVANA	exon	106327514	106327590	0	+	.	gene_id "ENSMUSG00000120579.2"; transcript_id "ENSMUST00000362387.1"; gene_type "lncRNA"; gene_name "Gm30487"; transcript_type "lncRNA"; transcript_name "Gm30487-216"; exon_number 2; exon_id "ENSMUSE00001483287.1"; level 2; mgi_id "MGI:5589646"; tag "TAGENE";
chr4	HAVANA	exon	106327514	106327590	0	+	.	gene_id "ENSMUSG00000120579.2"; transcript_id "ENSMUST00000362373.1"; gene_type "lncRNA"; gene_name "Gm30487"; transcript_type "lncRNA"; transcript_name "Gm30487-202"; exon_number 2; exon_id "ENSMUSE00001483287.1"; level 2; mgi_id "MGI:5589646"; tag "Ensembl_canonical"; tag "GENCODE_Primary"; tag "TAGENE";
chr4	HAVANA	exon	106327514	106327590	0	+	.	gene_id "ENSMUSG00000120579.2"; transcript_id "ENSMUST00000362374.1"; gene_type "lncRNA"; gene_name "Gm30487"; transcript_type "lncRNA"; transcript_name "Gm30487-203"; exon_number 2; exon_id "ENSMUSE00001483287.1"; level 2; mgi_id "MGI:5589646"; tag "TAGENE";
chr4	HAVANA	exon	106327514	106327590	0	+	.	gene_id "ENSMUSG00000120579.2"; transcript_id "ENSMUST00000362385.1"; gene_type "lncRNA"; gene_name "Gm30487"; transcript_type "lncRNA"; transcript_name "Gm30487-214"; exon_number 2; exon_id "ENSMUSE00001483287.1"; level 2; mgi_id "MGI:5589646"; tag "TAGENE";
chr4	HAVANA	exon	106327514	106327590	0	+	.	gene_id "ENSMUSG00000120579.2"; transcript_id "ENSMUST00000362376.1"; gene_type "lncRNA"; gene_name "Gm30487"; transcript_type "lncRNA"; transcript_name "Gm30487-205"; exon_number 2; exon_id "ENSMUSE00001483287.1"; level 2; mgi_id "MGI:5589646"; tag "TAGENE";
chr4	HAVANA	exon	106327514	106327590	0	+	.	gene_id "ENSMUSG00000120579.2"; transcript_id "ENSMUST00000362375.1"; gene_type "lncRNA"; gene_name "Gm30487"; transcript_type "lncRNA"; transcript_name "Gm30487-204"; exon_number 2; exon_id "ENSMUSE00001483287.1"; level 2; mgi_id "MGI:5589646"; tag "TAGENE";
chr4	HAVANA	exon	106327514	106327590	0	+	.	gene_id "ENSMUSG00000120579.2"; transcript_id "ENSMUST00000362394.1"; gene_type "lncRNA"; gene_name "Gm30487"; transcript_type "lncRNA"; transcript_name "Gm30487-223"; exon_number 2; exon_id "ENSMUSE00001483287.1"; level 2; mgi_id "MGI:5589646"; tag "TAGENE";
chr4	HAVANA	exon	106327514	106327590	0	+	.	gene_id "ENSMUSG00000120579.2"; transcript_id "ENSMUST00000362389.1"; gene_type "lncRNA"; gene_name "Gm30487"; transcript_type "lncRNA"; transcript_name "Gm30487-218"; exon_number 2; exon_id "ENSMUSE00001483287.1"; level 2; mgi_id "MGI:5589646"; tag "TAGENE";
chr4	HAVANA	exon	106327514	106327590	0	+	.	gene_id "ENSMUSG00000120579.2"; transcript_id "ENSMUST00000362377.1"; gene_type "lncRNA"; gene_name "Gm30487"; transcript_type "lncRNA"; transcript_name "Gm30487-206"; exon_number 2; exon_id "ENSMUSE00001483287.1"; level 2; mgi_id "MGI:5589646"; tag "TAGENE";
chr4	HAVANA	exon	106327514	106327590	0	+	.	gene_id "ENSMUSG00000120579.2"; transcript_id "ENSMUST00000362378.1"; gene_type "lncRNA"; gene_name "Gm30487"; transcript_type "lncRNA"; transcript_name "Gm30487-207"; exon_number 2; exon_id "ENSMUSE00001483287.1"; level 2; mgi_id "MGI:5589646"; tag "basic"; tag "TAGENE";
chr4	HAVANA	exon	106327514	106327590	0	+	.	gene_id "ENSMUSG00000120579.2"; transcript_id "ENSMUST00000362379.1"; gene_type "lncRNA"; gene_name "Gm30487"; transcript_type "lncRNA"; transcript_name "Gm30487-208"; exon_number 2; exon_id "ENSMUSE00001483287.1"; level 2; mgi_id "MGI:5589646"; tag "TAGENE";
chr4	HAVANA	exon	106327514	106327590	0	+	.	gene_id "ENSMUSG00000120579.2"; transcript_id "ENSMUST00000362380.1"; gene_type "lncRNA"; gene_name "Gm30487"; transcript_type "lncRNA"; transcript_name "Gm30487-209"; exon_number 2; exon_id "ENSMUSE00001483287.1"; level 2; mgi_id "MGI:5589646"; tag "TAGENE";
chr4	HAVANA	exon	106327514	106327590	0	+	.	gene_id "ENSMUSG00000120579.2"; transcript_id "ENSMUST00000362381.1"; gene_type "lncRNA"; gene_name "Gm30487"; transcript_type "lncRNA"; transcript_name "Gm30487-210"; exon_number 2; exon_id "ENSMUSE00001483287.1"; level 2; mgi_id "MGI:5589646"; tag "TAGENE";
chr4	HAVANA	exon	106327514	106328094	0	+	.	gene_id "ENSMUSG00000120579.2"; transcript_id "ENSMUST00000362393.1"; gene_type "lncRNA"; gene_name "Gm30487"; transcript_type "lncRNA"; transcript_name "Gm30487-222"; exon_number 2; exon_id "ENSMUSE00001713140.1"; level 2; mgi_id "MGI:5589646"; tag "TAGENE";
chr4	HAVANA	exon	106327514	106328564	0	+	.	gene_id "ENSMUSG00000120579.2"; transcript_id "ENSMUST00000362391.1"; gene_type "lncRNA"; gene_name "Gm30487"; transcript_type "lncRNA"; transcript_name "Gm30487-220"; exon_number 2; exon_id "ENSMUSE00001713118.1"; level 2; mgi_id "MGI:5589646"; tag "basic"; tag "TAGENE";
chr4	HAVANA	exon	106327938	106328094	0	+	.	gene_id "ENSMUSG00000120579.2"; transcript_id "ENSMUST00000362392.1"; gene_type "lncRNA"; gene_name "Gm30487"; transcript_type "lncRNA"; transcript_name "Gm30487-221"; exon_number 3; exon_id "ENSMUSE00001713112.1"; level 2; mgi_id "MGI:5589646"; tag "TAGENE";
chr4	HAVANA	exon	106327938	106328094	0	+	.	gene_id "ENSMUSG00000120579.2"; transcript_id "ENSMUST00000362394.1"; gene_type "lncRNA"; gene_name "Gm30487"; transcript_type "lncRNA"; transcript_name "Gm30487-223"; exon_number 3; exon_id "ENSMUSE00001713112.1"; level 2; mgi_id "MGI:5589646"; tag "TAGENE";
chr4	HAVANA	exon	106328184	106328275	0	+	.	gene_id "ENSMUSG00000120579.2"; transcript_id "ENSMUST00000244288.2"; gene_type "lncRNA"; gene_name "Gm30487"; transcript_type "lncRNA"; transcript_name "Gm30487-201"; exon_number 3; exon_id "ENSMUSE00001483285.1"; level 2; mgi_id "MGI:5589646"; tag "TAGENE";
chr4	HAVANA	exon	106328184	106328275	0	+	.	gene_id "ENSMUSG00000120579.2"; transcript_id "ENSMUST00000362384.1"; gene_type "lncRNA"; gene_name "Gm30487"; transcript_type "lncRNA"; transcript_name "Gm30487-213"; exon_number 3; exon_id "ENSMUSE00001483285.1"; level 2; mgi_id "MGI:5589646"; tag "basic"; tag "TAGENE";
chr4	HAVANA	exon	106328184	106328275	0	+	.	gene_id "ENSMUSG00000120579.2"; transcript_id "ENSMUST00000362387.1"; gene_type "lncRNA"; gene_name "Gm30487"; transcript_type "lncRNA"; transcript_name "Gm30487-216"; exon_number 3; exon_id "ENSMUSE00001483285.1"; level 2; mgi_id "MGI:5589646"; tag "TAGENE";
chr4	HAVANA	exon	106328184	106328275	0	+	.	gene_id "ENSMUSG00000120579.2"; transcript_id "ENSMUST00000362385.1"; gene_type "lncRNA"; gene_name "Gm30487"; transcript_type "lncRNA"; transcript_name "Gm30487-214"; exon_number 3; exon_id "ENSMUSE00001483285.1"; level 2; mgi_id "MGI:5589646"; tag "TAGENE";
chr4	HAVANA	exon	106328184	106328275	0	+	.	gene_id "ENSMUSG00000120579.2"; transcript_id "ENSMUST00000362376.1"; gene_type "lncRNA"; gene_name "Gm30487"; transcript_type "lncRNA"; transcript_name "Gm30487-205"; exon_number 3; exon_id "ENSMUSE00001483285.1"; level 2; mgi_id "MGI:5589646"; tag "TAGENE";
chr4	HAVANA	exon	106328184	106328275	0	+	.	gene_id "ENSMUSG00000120579.2"; transcript_id "ENSMUST00000362377.1"; gene_type "lncRNA"; gene_name "Gm30487"; transcript_type "lncRNA"; transcript_name "Gm30487-206"; exon_number 3; exon_id "ENSMUSE00001483285.1"; level 2; mgi_id "MGI:5589646"; tag "TAGENE";
chr4	HAVANA	exon	106328184	106328275	0	+	.	gene_id "ENSMUSG00000120579.2"; transcript_id "ENSMUST00000362378.1"; gene_type "lncRNA"; gene_name "Gm30487"; transcript_type "lncRNA"; transcript_name "Gm30487-207"; exon_number 3; exon_id "ENSMUSE00001483285.1"; level 2; mgi_id "MGI:5589646"; tag "basic"; tag "TAGENE";
chr4	HAVANA	exon	106328184	106328275	0	+	.	gene_id "ENSMUSG00000120579.2"; transcript_id "ENSMUST00000362379.1"; gene_type "lncRNA"; gene_name "Gm30487"; transcript_type "lncRNA"; transcript_name "Gm30487-208"; exon_number 3; exon_id "ENSMUSE00001483285.1"; level 2; mgi_id "MGI:5589646"; tag "TAGENE";
chr4	HAVANA	exon	106328184	106328275	0	+	.	gene_id "ENSMUSG00000120579.2"; transcript_id "ENSMUST00000362381.1"; gene_type "lncRNA"; gene_name "Gm30487"; transcript_type "lncRNA"; transcript_name "Gm30487-210"; exon_number 3; exon_id "ENSMUSE00001483285.1"; level 2; mgi_id "MGI:5589646"; tag "TAGENE";
chr4	HAVANA	exon	106328184	106328275	0	+	.	gene_id "ENSMUSG00000120579.2"; transcript_id "ENSMUST00000362382.1"; gene_type "lncRNA"; gene_name "Gm30487"; transcript_type "lncRNA"; transcript_name "Gm30487-211"; exon_number 3; exon_id "ENSMUSE00001483285.1"; level 2; mgi_id "MGI:5589646"; tag "basic"; tag "TAGENE";
chr4	HAVANA	exon	106328184	106328567	0	+	.	gene_id "ENSMUSG00000120579.2"; transcript_id "ENSMUST00000362390.1"; gene_type "lncRNA"; gene_name "Gm30487"; transcript_type "lncRNA"; transcript_name "Gm30487-219"; exon_number 3; exon_id "ENSMUSE00001713137.1"; level 2; mgi_id "MGI:5589646"; tag "TAGENE";
chr4	HAVANA	exon	106330036	106330118	0	+	.	gene_id "ENSMUSG00000120579.2"; transcript_id "ENSMUST00000362396.1"; gene_type "lncRNA"; gene_name "Gm30487"; transcript_type "lncRNA"; transcript_name "Gm30487-225"; exon_number 1; exon_id "ENSMUSE00001713125.1"; level 2; mgi_id "MGI:5589646"; tag "TAGENE";
chr4	HAVANA	transcript	106330036	106331792	0	+	.	gene_id "ENSMUSG00000120579.2"; transcript_id "ENSMUST00000362396.1"; gene_type "lncRNA"; gene_name "Gm30487"; transcript_type "lncRNA"; transcript_name "Gm30487-225"; level 2; mgi_id "MGI:5589646"; tag "TAGENE";
chr4	HAVANA	exon	106330069	106330118	0	+	.	gene_id "ENSMUSG00000120579.2"; transcript_id "ENSMUST00000362384.1"; gene_type "lncRNA"; gene_name "Gm30487"; transcript_type "lncRNA"; transcript_name "Gm30487-213"; exon_number 4; exon_id "ENSMUSE00001713133.1"; level 2; mgi_id "MGI:5589646"; tag "basic"; tag "TAGENE";
chr4	HAVANA	exon	106330069	106330118	0	+	.	gene_id "ENSMUSG00000120579.2"; transcript_id "ENSMUST00000362386.1"; gene_type "lncRNA"; gene_name "Gm30487"; transcript_type "lncRNA"; transcript_name "Gm30487-215"; exon_number 3; exon_id "ENSMUSE00001713133.1"; level 2; mgi_id "MGI:5589646"; tag "TAGENE";
chr4	HAVANA	exon	106330069	106330118	0	+	.	gene_id "ENSMUSG00000120579.2"; transcript_id "ENSMUST00000362387.1"; gene_type "lncRNA"; gene_name "Gm30487"; transcript_type "lncRNA"; transcript_name "Gm30487-216"; exon_number 4; exon_id "ENSMUSE00001713133.1"; level 2; mgi_id "MGI:5589646"; tag "TAGENE";
chr4	HAVANA	exon	106330069	106330118	0	+	.	gene_id "ENSMUSG00000120579.2"; transcript_id "ENSMUST00000362373.1"; gene_type "lncRNA"; gene_name "Gm30487"; transcript_type "lncRNA"; transcript_name "Gm30487-202"; exon_number 3; exon_id "ENSMUSE00001713133.1"; level 2; mgi_id "MGI:5589646"; tag "Ensembl_canonical"; tag "GENCODE_Primary"; tag "TAGENE";
chr4	HAVANA	exon	106330069	106330118	0	+	.	gene_id "ENSMUSG00000120579.2"; transcript_id "ENSMUST00000362378.1"; gene_type "lncRNA"; gene_name "Gm30487"; transcript_type "lncRNA"; transcript_name "Gm30487-207"; exon_number 4; exon_id "ENSMUSE00001713133.1"; level 2; mgi_id "MGI:5589646"; tag "basic"; tag "TAGENE";
chr4	HAVANA	exon	106331544	106331605	0	+	.	gene_id "ENSMUSG00000120579.2"; transcript_id "ENSMUST00000362373.1"; gene_type "lncRNA"; gene_name "Gm30487"; transcript_type "lncRNA"; transcript_name "Gm30487-202"; exon_number 4; exon_id "ENSMUSE00001713116.1"; level 2; mgi_id "MGI:5589646"; tag "Ensembl_canonical"; tag "GENCODE_Primary"; tag "TAGENE";
chr4	HAVANA	exon	106331544	106331605	0	+	.	gene_id "ENSMUSG00000120579.2"; transcript_id "ENSMUST00000362377.1"; gene_type "lncRNA"; gene_name "Gm30487"; transcript_type "lncRNA"; transcript_name "Gm30487-206"; exon_number 4; exon_id "ENSMUSE00001713116.1"; level 2; mgi_id "MGI:5589646"; tag "TAGENE";
chr4	HAVANA	exon	106331544	106331605	0	+	.	gene_id "ENSMUSG00000120579.2"; transcript_id "ENSMUST00000362378.1"; gene_type "lncRNA"; gene_name "Gm30487"; transcript_type "lncRNA"; transcript_name "Gm30487-207"; exon_number 5; exon_id "ENSMUSE00001713116.1"; level 2; mgi_id "MGI:5589646"; tag "basic"; tag "TAGENE";
chr4	HAVANA	exon	106331544	106331605	0	+	.	gene_id "ENSMUSG00000120579.2"; transcript_id "ENSMUST00000362379.1"; gene_type "lncRNA"; gene_name "Gm30487"; transcript_type "lncRNA"; transcript_name "Gm30487-208"; exon_number 4; exon_id "ENSMUSE00001713116.1"; level 2; mgi_id "MGI:5589646"; tag "TAGENE";
chr4	HAVANA	exon	106331544	106331605	0	+	.	gene_id "ENSMUSG00000120579.2"; transcript_id "ENSMUST00000362380.1"; gene_type "lncRNA"; gene_name "Gm30487"; transcript_type "lncRNA"; transcript_name "Gm30487-209"; exon_number 3; exon_id "ENSMUSE00001713116.1"; level 2; mgi_id "MGI:5589646"; tag "TAGENE";
chr4	HAVANA	exon	106331544	106331781	0	+	.	gene_id "ENSMUSG00000120579.2"; transcript_id "ENSMUST00000362374.1"; gene_type "lncRNA"; gene_name "Gm30487"; transcript_type "lncRNA"; transcript_name "Gm30487-203"; exon_number 3; exon_id "ENSMUSE00001713142.1"; level 2; mgi_id "MGI:5589646"; tag "TAGENE";
chr4	HAVANA	exon	106331544	106331781	0	+	.	gene_id "ENSMUSG00000120579.2"; transcript_id "ENSMUST00000362381.1"; gene_type "lncRNA"; gene_name "Gm30487"; transcript_type "lncRNA"; transcript_name "Gm30487-210"; exon_number 4; exon_id "ENSMUSE00001713142.1"; level 2; mgi_id "MGI:5589646"; tag "TAGENE";
chr4	HAVANA	exon	106331544	106331781	0	+	.	gene_id "ENSMUSG00000120579.2"; transcript_id "ENSMUST00000362382.1"; gene_type "lncRNA"; gene_name "Gm30487"; transcript_type "lncRNA"; transcript_name "Gm30487-211"; exon_number 4; exon_id "ENSMUSE00001713142.1"; level 2; mgi_id "MGI:5589646"; tag "basic"; tag "TAGENE";
chr4	HAVANA	exon	106331544	106331792	0	+	.	gene_id "ENSMUSG00000120579.2"; transcript_id "ENSMUST00000362386.1"; gene_type "lncRNA"; gene_name "Gm30487"; transcript_type "lncRNA"; transcript_name "Gm30487-215"; exon_number 4; exon_id "ENSMUSE00001713141.1"; level 2; mgi_id "MGI:5589646"; tag "TAGENE";
chr4	HAVANA	exon	106331544	106331792	0	+	.	gene_id "ENSMUSG00000120579.2"; transcript_id "ENSMUST00000362387.1"; gene_type "lncRNA"; gene_name "Gm30487"; transcript_type "lncRNA"; transcript_name "Gm30487-216"; exon_number 5; exon_id "ENSMUSE00001713141.1"; level 2; mgi_id "MGI:5589646"; tag "TAGENE";
chr4	HAVANA	exon	106331544	106331792	0	+	.	gene_id "ENSMUSG00000120579.2"; transcript_id "ENSMUST00000362388.1"; gene_type "lncRNA"; gene_name "Gm30487"; transcript_type "lncRNA"; transcript_name "Gm30487-217"; exon_number 3; exon_id "ENSMUSE00001713141.1"; level 2; mgi_id "MGI:5589646"; tag "TAGENE";
chr4	HAVANA	exon	106331544	106331792	0	+	.	gene_id "ENSMUSG00000120579.2"; transcript_id "ENSMUST00000362389.1"; gene_type "lncRNA"; gene_name "Gm30487"; transcript_type "lncRNA"; transcript_name "Gm30487-218"; exon_number 3; exon_id "ENSMUSE00001713141.1"; level 2; mgi_id "MGI:5589646"; tag "TAGENE";
chr4	HAVANA	exon	106331544	106331792	0	+	.	gene_id "ENSMUSG00000120579.2"; transcript_id "ENSMUST00000362396.1"; gene_type "lncRNA"; gene_name "Gm30487"; transcript_type "lncRNA"; transcript_name "Gm30487-225"; exon_number 2; exon_id "ENSMUSE00001713141.1"; level 2; mgi_id "MGI:5589646"; tag "TAGENE";
chr4	HAVANA	exon	106331544	106332263	0	+	.	gene_id "ENSMUSG00000120579.2"; transcript_id "ENSMUST00000244288.2"; gene_type "lncRNA"; gene_name "Gm30487"; transcript_type "lncRNA"; transcript_name "Gm30487-201"; exon_number 4; exon_id "ENSMUSE00001483284.1"; level 2; mgi_id "MGI:5589646"; tag "TAGENE";
chr4	HAVANA	exon	106331544	106332263	0	+	.	gene_id "ENSMUSG00000120579.2"; transcript_id "ENSMUST00000362384.1"; gene_type "lncRNA"; gene_name "Gm30487"; transcript_type "lncRNA"; transcript_name "Gm30487-213"; exon_number 5; exon_id "ENSMUSE00001483284.1"; level 2; mgi_id "MGI:5589646"; tag "basic"; tag "TAGENE";
chr4	HAVANA	exon	106331544	106332263	0	+	.	gene_id "ENSMUSG00000120579.2"; transcript_id "ENSMUST00000362385.1"; gene_type "lncRNA"; gene_name "Gm30487"; transcript_type "lncRNA"; transcript_name "Gm30487-214"; exon_number 4; exon_id "ENSMUSE00001483284.1"; level 2; mgi_id "MGI:5589646"; tag "TAGENE";
chr4	HAVANA	exon	106331544	106332408	0	+	.	gene_id "ENSMUSG00000120579.2"; transcript_id "ENSMUST00000362383.1"; gene_type "lncRNA"; gene_name "Gm30487"; transcript_type "lncRNA"; transcript_name "Gm30487-212"; exon_number 3; exon_id "ENSMUSE00001713126.1"; level 2; mgi_id "MGI:5589646"; tag "basic"; tag "TAGENE";
chr4	HAVANA	exon	106336024	106336203	0	+	.	gene_id "ENSMUSG00000120579.2"; transcript_id "ENSMUST00000362373.1"; gene_type "lncRNA"; gene_name "Gm30487"; transcript_type "lncRNA"; transcript_name "Gm30487-202"; exon_number 5; exon_id "ENSMUSE00001713130.1"; level 2; mgi_id "MGI:5589646"; tag "Ensembl_canonical"; tag "GENCODE_Primary"; tag "TAGENE";
chr4	HAVANA	exon	106336024	106336203	0	+	.	gene_id "ENSMUSG00000120579.2"; transcript_id "ENSMUST00000362374.1"; gene_type "lncRNA"; gene_name "Gm30487"; transcript_type "lncRNA"; transcript_name "Gm30487-203"; exon_number 4; exon_id "ENSMUSE00001713130.1"; level 2; mgi_id "MGI:5589646"; tag "TAGENE";
chr4	HAVANA	exon	106336024	106336203	0	+	.	gene_id "ENSMUSG00000120579.2"; transcript_id "ENSMUST00000362376.1"; gene_type "lncRNA"; gene_name "Gm30487"; transcript_type "lncRNA"; transcript_name "Gm30487-205"; exon_number 4; exon_id "ENSMUSE00001713130.1"; level 2; mgi_id "MGI:5589646"; tag "TAGENE";
chr4	HAVANA	exon	106336024	106336203	0	+	.	gene_id "ENSMUSG00000120579.2"; transcript_id "ENSMUST00000362377.1"; gene_type "lncRNA"; gene_name "Gm30487"; transcript_type "lncRNA"; transcript_name "Gm30487-206"; exon_number 5; exon_id "ENSMUSE00001713130.1"; level 2; mgi_id "MGI:5589646"; tag "TAGENE";
chr4	HAVANA	exon	106336024	106336203	0	+	.	gene_id "ENSMUSG00000120579.2"; transcript_id "ENSMUST00000362378.1"; gene_type "lncRNA"; gene_name "Gm30487"; transcript_type "lncRNA"; transcript_name "Gm30487-207"; exon_number 6; exon_id "ENSMUSE00001713130.1"; level 2; mgi_id "MGI:5589646"; tag "basic"; tag "TAGENE";
chr4	HAVANA	exon	106336024	106336203	0	+	.	gene_id "ENSMUSG00000120579.2"; transcript_id "ENSMUST00000362379.1"; gene_type "lncRNA"; gene_name "Gm30487"; transcript_type "lncRNA"; transcript_name "Gm30487-208"; exon_number 5; exon_id "ENSMUSE00001713130.1"; level 2; mgi_id "MGI:5589646"; tag "TAGENE";
chr4	HAVANA	exon	106336024	106336203	0	+	.	gene_id "ENSMUSG00000120579.2"; transcript_id "ENSMUST00000362380.1"; gene_type "lncRNA"; gene_name "Gm30487"; transcript_type "lncRNA"; transcript_name "Gm30487-209"; exon_number 4; exon_id "ENSMUSE00001713130.1"; level 2; mgi_id "MGI:5589646"; tag "TAGENE";
chr4	HAVANA	exon	106336024	106336203	0	+	.	gene_id "ENSMUSG00000120579.2"; transcript_id "ENSMUST00000362381.1"; gene_type "lncRNA"; gene_name "Gm30487"; transcript_type "lncRNA"; transcript_name "Gm30487-210"; exon_number 5; exon_id "ENSMUSE00001713130.1"; level 2; mgi_id "MGI:5589646"; tag "TAGENE";
chr4	HAVANA	exon	106336024	106336203	0	+	.	gene_id "ENSMUSG00000120579.2"; transcript_id "ENSMUST00000362382.1"; gene_type "lncRNA"; gene_name "Gm30487"; transcript_type "lncRNA"; transcript_name "Gm30487-211"; exon_number 5; exon_id "ENSMUSE00001713130.1"; level 2; mgi_id "MGI:5589646"; tag "basic"; tag "TAGENE";
chr4	HAVANA	exon	106336024	106336204	0	+	.	gene_id "ENSMUSG00000120579.2"; transcript_id "ENSMUST00000362375.1"; gene_type "lncRNA"; gene_name "Gm30487"; transcript_type "lncRNA"; transcript_name "Gm30487-204"; exon_number 3; exon_id "ENSMUSE00001713117.1"; level 2; mgi_id "MGI:5589646"; tag "TAGENE";
chr4	sragcm37_es	exon	106351860	106352021	0.185009814192616	+	.	gene_id "sragcm37_gene_25681"; transcript_id "sragcm37_gene_25681_tx_2"; exon_id "chr4_106351860_106352021_+"; exonnum "1"; txlen "519";
chr4	sragcm37_es	exon	106351860	106352021	0.164170563850235	+	.	gene_id "sragcm37_gene_25681"; transcript_id "sragcm37_gene_25681_tx_3"; exon_id "chr4_106351860_106352021_+"; exonnum "1"; txlen "755";
chr4	sragcm37_mid	exon	106352535	106352626	0.185009814192616	+	.	gene_id "sragcm37_gene_25681"; transcript_id "sragcm37_gene_25681_tx_2"; exon_id "chr4_106352535_106352626_+"; exonnum "2"; txlen "519";
chr4	sragcm37_mid	exon	106352535	106352626	0.164170563850235	+	.	gene_id "sragcm37_gene_25681"; transcript_id "sragcm37_gene_25681_tx_3"; exon_id "chr4_106352535_106352626_+"; exonnum "2"; txlen "755";
chr4	sragcm37_mid	exon	106354008	106354243	0.164170563850235	+	.	gene_id "sragcm37_gene_25681"; transcript_id "sragcm37_gene_25681_tx_3"; exon_id "chr4_106354008_106354243_+"; exonnum "3"; txlen "755";
chr4	sragcm37_ss	exon	106355766	106356030	0.185009814192616	+	.	gene_id "sragcm37_gene_25681"; transcript_id "sragcm37_gene_25681_tx_2"; exon_id "chr4_106355766_106356030_+"; exonnum "3"; txlen "519";
chr4	sragcm37_ss	exon	106355766	106356030	0.164170563850235	+	.	gene_id "sragcm37_gene_25681"; transcript_id "sragcm37_gene_25681_tx_3"; exon_id "chr4_106355766_106356030_+"; exonnum "4"; txlen "755";
chr4	sragcm37_es	exon	106357605	106357817	0.0143427654136054	+	.	gene_id "sragcm37_gene_11789"; transcript_id "sragcm37_gene_11789_tx_11"; exon_id "chr4_106357605_106357817_+"; exonnum "1"; txlen "2098";
chr4	sragcm37_es	exon	106357605	106357817	0.0141914794205327	+	.	gene_id "sragcm37_gene_11789"; transcript_id "sragcm37_gene_11789_tx_12"; exon_id "chr4_106357605_106357817_+"; exonnum "1"; txlen "911";
chr4	sragcm37_es	exon	106357605	106357817	0.0125003524765929	+	.	gene_id "sragcm37_gene_11789"; transcript_id "sragcm37_gene_11789_tx_18"; exon_id "chr4_106357605_106357817_+"; exonnum "1"; txlen "1624";
chr4	sragcm37_es	exon	106357605	106357817	0.0566032116918326	+	.	gene_id "sragcm37_gene_11789"; transcript_id "sragcm37_gene_11789_tx_2"; exon_id "chr4_106357605_106357817_+"; exonnum "1"; txlen "990";
chr4	sragcm37_es	exon	106357605	106357817	0.0101258832378913	+	.	gene_id "sragcm37_gene_11789"; transcript_id "sragcm37_gene_11789_tx_22"; exon_id "chr4_106357605_106357817_+"; exonnum "1"; txlen "2232";
chr4	sragcm37_es	exon	106357605	106357817	0.00977716182125054	+	.	gene_id "sragcm37_gene_11789"; transcript_id "sragcm37_gene_11789_tx_23"; exon_id "chr4_106357605_106357817_+"; exonnum "1"; txlen "1115";
chr4	sragcm37_es	exon	106357605	106357817	0.00865699924552084	+	.	gene_id "sragcm37_gene_11789"; transcript_id "sragcm37_gene_11789_tx_24"; exon_id "chr4_106357605_106357817_+"; exonnum "1"; txlen "1519";
chr4	sragcm37_es	exon	106357605	106357817	0.00852359992094678	+	.	gene_id "sragcm37_gene_11789"; transcript_id "sragcm37_gene_11789_tx_25"; exon_id "chr4_106357605_106357817_+"; exonnum "1"; txlen "1385";
chr4	sragcm37_es	exon	106357605	106357817	0.00714670697132757	+	.	gene_id "sragcm37_gene_11789"; transcript_id "sragcm37_gene_11789_tx_28"; exon_id "chr4_106357605_106357817_+"; exonnum "1"; txlen "1414";
chr4	sragcm37_es	exon	106357605	106357817	0.0486330549834533	+	.	gene_id "sragcm37_gene_11789"; transcript_id "sragcm37_gene_11789_tx_3"; exon_id "chr4_106357605_106357817_+"; exonnum "1"; txlen "1595";
chr4	sragcm37_es	exon	106357605	106357817	0.0441018362940013	+	.	gene_id "sragcm37_gene_11789"; transcript_id "sragcm37_gene_11789_tx_4"; exon_id "chr4_106357605_106357817_+"; exonnum "1"; txlen "612";
chr4	sragcm37_es	exon	106357605	106357817	0.0300736666167499	+	.	gene_id "sragcm37_gene_11789"; transcript_id "sragcm37_gene_11789_tx_6"; exon_id "chr4_106357605_106357817_+"; exonnum "1"; txlen "1016";
chr4	sragcm37_es	exon	106357605	106357817	0.0229279135468799	+	.	gene_id "sragcm37_gene_11789"; transcript_id "sragcm37_gene_11789_tx_8"; exon_id "chr4_106357605_106357817_+"; exonnum "1"; txlen "1729";
chr4	sragcm37_es	exon	106357605	106357817	0.018665223200985	+	.	gene_id "sragcm37_gene_11789"; transcript_id "sragcm37_gene_11789_tx_9"; exon_id "chr4_106357605_106357817_+"; exonnum "1"; txlen "882";
chr4	sragcm37_mid	exon	106359957	106360459	0.0143427654136054	+	.	gene_id "sragcm37_gene_11789"; transcript_id "sragcm37_gene_11789_tx_11"; exon_id "chr4_106359957_106360459_+"; exonnum "2"; txlen "2098";
chr4	sragcm37_mid	exon	106359957	106360459	0.0566032116918326	+	.	gene_id "sragcm37_gene_11789"; transcript_id "sragcm37_gene_11789_tx_2"; exon_id "chr4_106359957_106360459_+"; exonnum "2"; txlen "990";
chr4	sragcm37_mid	exon	106359957	106360459	0.0101258832378913	+	.	gene_id "sragcm37_gene_11789"; transcript_id "sragcm37_gene_11789_tx_22"; exon_id "chr4_106359957_106360459_+"; exonnum "2"; txlen "2232";
chr4	sragcm37_mid	exon	106359957	106360459	0.00977716182125054	+	.	gene_id "sragcm37_gene_11789"; transcript_id "sragcm37_gene_11789_tx_23"; exon_id "chr4_106359957_106360459_+"; exonnum "2"; txlen "1115";
chr4	sragcm37_mid	exon	106359957	106360459	0.00865699924552084	+	.	gene_id "sragcm37_gene_11789"; transcript_id "sragcm37_gene_11789_tx_24"; exon_id "chr4_106359957_106360459_+"; exonnum "2"; txlen "1519";
chr4	sragcm37_mid	exon	106359957	106360459	0.00852359992094678	+	.	gene_id "sragcm37_gene_11789"; transcript_id "sragcm37_gene_11789_tx_25"; exon_id "chr4_106359957_106360459_+"; exonnum "2"; txlen "1385";
chr4	sragcm37_mid	exon	106359957	106360459	0.00714670697132757	+	.	gene_id "sragcm37_gene_11789"; transcript_id "sragcm37_gene_11789_tx_28"; exon_id "chr4_106359957_106360459_+"; exonnum "2"; txlen "1414";
chr4	sragcm37_ss	exon	106361052	106361325	0.0566032116918326	+	.	gene_id "sragcm37_gene_11789"; transcript_id "sragcm37_gene_11789_tx_2"; exon_id "chr4_106361052_106361325_+"; exonnum "3"; txlen "990";
chr4	sragcm37_es	exon	106363871	106364150	0.0138832855682894	+	.	gene_id "sragcm37_gene_11789"; transcript_id "sragcm37_gene_11789_tx_13"; exon_id "chr4_106363871_106364150_+"; exonnum "1"; txlen "1662";
chr4	sragcm37_es	exon	106363871	106364150	0.0138832855682894	+	.	gene_id "sragcm37_gene_11789"; transcript_id "sragcm37_gene_11789_tx_14"; exon_id "chr4_106363871_106364150_+"; exonnum "1"; txlen "1083";
chr4	sragcm37_es	exon	106363871	106364150	0.0138832855682894	+	.	gene_id "sragcm37_gene_11789"; transcript_id "sragcm37_gene_11789_tx_15"; exon_id "chr4_106363871_106364150_+"; exonnum "1"; txlen "679";
chr4	sragcm37_es	exon	106363871	106364150	0.0138832855682894	+	.	gene_id "sragcm37_gene_11789"; transcript_id "sragcm37_gene_11789_tx_16"; exon_id "chr4_106363871_106364150_+"; exonnum "1"; txlen "949";
chr4	sragcm37_es	exon	106363871	106364150	0.0126080022391514	+	.	gene_id "sragcm37_gene_11789"; transcript_id "sragcm37_gene_11789_tx_17"; exon_id "chr4_106363871_106364150_+"; exonnum "1"; txlen "978";
chr4	sragcm37_es	exon	106363871	106364150	0.0116284496430363	+	.	gene_id "sragcm37_gene_11789"; transcript_id "sragcm37_gene_11789_tx_19"; exon_id "chr4_106363871_106364150_+"; exonnum "1"; txlen "1796";
chr4	sragcm37_es	exon	106363871	106364150	0.0109168752952116	+	.	gene_id "sragcm37_gene_11789"; transcript_id "sragcm37_gene_11789_tx_20"; exon_id "chr4_106363871_106364150_+"; exonnum "1"; txlen "1691";
chr4	sragcm37_es	exon	106366125	106366219	0.0150204007445011	+	.	gene_id "sragcm37_gene_11789"; transcript_id "sragcm37_gene_11789_tx_10"; exon_id "chr4_106366125_106366219_+"; exonnum "1"; txlen "1611";
chr4	sragcm37_es	exon	106366125	106366219	0.0107288576746436	+	.	gene_id "sragcm37_gene_11789"; transcript_id "sragcm37_gene_11789_tx_21"; exon_id "chr4_106366125_106366219_+"; exonnum "1"; txlen "1982";
chr4	sragcm37_es	exon	106366125	106366219	0.00724197893038445	+	.	gene_id "sragcm37_gene_11789"; transcript_id "sragcm37_gene_11789_tx_26"; exon_id "chr4_106366125_106366219_+"; exonnum "1"; txlen "1817";
chr4	sragcm37_es	exon	106366125	106366219	0.00724197893038445	+	.	gene_id "sragcm37_gene_11789"; transcript_id "sragcm37_gene_11789_tx_27"; exon_id "chr4_106366125_106366219_+"; exonnum "1"; txlen "2188";
chr4	sragcm37_mid	exon	106368808	106369000	0.0150204007445011	+	.	gene_id "sragcm37_gene_11789"; transcript_id "sragcm37_gene_11789_tx_10"; exon_id "chr4_106368808_106369000_+"; exonnum "2"; txlen "1611";
chr4	sragcm37_mid	exon	106368808	106369000	0.0143427654136054	+	.	gene_id "sragcm37_gene_11789"; transcript_id "sragcm37_gene_11789_tx_11"; exon_id "chr4_106368808_106369000_+"; exonnum "3"; txlen "2098";
chr4	sragcm37_mid	exon	106368808	106369000	0.0141914794205327	+	.	gene_id "sragcm37_gene_11789"; transcript_id "sragcm37_gene_11789_tx_12"; exon_id "chr4_106368808_106369000_+"; exonnum "2"; txlen "911";
chr4	sragcm37_mid	exon	106368808	106369000	0.0138832855682894	+	.	gene_id "sragcm37_gene_11789"; transcript_id "sragcm37_gene_11789_tx_13"; exon_id "chr4_106368808_106369000_+"; exonnum "2"; txlen "1662";
chr4	sragcm37_mid	exon	106368808	106369000	0.0138832855682894	+	.	gene_id "sragcm37_gene_11789"; transcript_id "sragcm37_gene_11789_tx_14"; exon_id "chr4_106368808_106369000_+"; exonnum "2"; txlen "1083";
chr4	sragcm37_mid	exon	106368808	106369000	0.0138832855682894	+	.	gene_id "sragcm37_gene_11789"; transcript_id "sragcm37_gene_11789_tx_15"; exon_id "chr4_106368808_106369000_+"; exonnum "2"; txlen "679";
chr4	sragcm37_mid	exon	106368808	106369000	0.0138832855682894	+	.	gene_id "sragcm37_gene_11789"; transcript_id "sragcm37_gene_11789_tx_16"; exon_id "chr4_106368808_106369000_+"; exonnum "2"; txlen "949";
chr4	sragcm37_mid	exon	106368808	106369000	0.0126080022391514	+	.	gene_id "sragcm37_gene_11789"; transcript_id "sragcm37_gene_11789_tx_17"; exon_id "chr4_106368808_106369000_+"; exonnum "2"; txlen "978";
chr4	sragcm37_mid	exon	106368808	106369000	0.0125003524765929	+	.	gene_id "sragcm37_gene_11789"; transcript_id "sragcm37_gene_11789_tx_18"; exon_id "chr4_106368808_106369000_+"; exonnum "2"; txlen "1624";
chr4	sragcm37_mid	exon	106368808	106369000	0.0116284496430363	+	.	gene_id "sragcm37_gene_11789"; transcript_id "sragcm37_gene_11789_tx_19"; exon_id "chr4_106368808_106369000_+"; exonnum "2"; txlen "1796";
chr4	sragcm37_mid	exon	106368808	106369000	0.0109168752952116	+	.	gene_id "sragcm37_gene_11789"; transcript_id "sragcm37_gene_11789_tx_20"; exon_id "chr4_106368808_106369000_+"; exonnum "2"; txlen "1691";
chr4	sragcm37_mid	exon	106368808	106369000	0.0107288576746436	+	.	gene_id "sragcm37_gene_11789"; transcript_id "sragcm37_gene_11789_tx_21"; exon_id "chr4_106368808_106369000_+"; exonnum "2"; txlen "1982";
chr4	sragcm37_mid	exon	106368808	106369000	0.0101258832378913	+	.	gene_id "sragcm37_gene_11789"; transcript_id "sragcm37_gene_11789_tx_22"; exon_id "chr4_106368808_106369000_+"; exonnum "3"; txlen "2232";
chr4	sragcm37_mid	exon	106368808	106369000	0.00977716182125054	+	.	gene_id "sragcm37_gene_11789"; transcript_id "sragcm37_gene_11789_tx_23"; exon_id "chr4_106368808_106369000_+"; exonnum "3"; txlen "1115";
chr4	sragcm37_mid	exon	106368808	106369000	0.00865699924552084	+	.	gene_id "sragcm37_gene_11789"; transcript_id "sragcm37_gene_11789_tx_24"; exon_id "chr4_106368808_106369000_+"; exonnum "3"; txlen "1519";
chr4	sragcm37_mid	exon	106368808	106369000	0.00852359992094678	+	.	gene_id "sragcm37_gene_11789"; transcript_id "sragcm37_gene_11789_tx_25"; exon_id "chr4_106368808_106369000_+"; exonnum "3"; txlen "1385";
chr4	sragcm37_mid	exon	106368808	106369000	0.00724197893038445	+	.	gene_id "sragcm37_gene_11789"; transcript_id "sragcm37_gene_11789_tx_26"; exon_id "chr4_106368808_106369000_+"; exonnum "2"; txlen "1817";
chr4	sragcm37_mid	exon	106368808	106369000	0.00724197893038445	+	.	gene_id "sragcm37_gene_11789"; transcript_id "sragcm37_gene_11789_tx_27"; exon_id "chr4_106368808_106369000_+"; exonnum "2"; txlen "2188";
chr4	sragcm37_mid	exon	106368808	106369000	0.00714670697132757	+	.	gene_id "sragcm37_gene_11789"; transcript_id "sragcm37_gene_11789_tx_28"; exon_id "chr4_106368808_106369000_+"; exonnum "3"; txlen "1414";
chr4	sragcm37_mid	exon	106368808	106369000	0.0486330549834533	+	.	gene_id "sragcm37_gene_11789"; transcript_id "sragcm37_gene_11789_tx_3"; exon_id "chr4_106368808_106369000_+"; exonnum "2"; txlen "1595";
chr4	sragcm37_mid	exon	106368808	106369000	0.0441018362940013	+	.	gene_id "sragcm37_gene_11789"; transcript_id "sragcm37_gene_11789_tx_4"; exon_id "chr4_106368808_106369000_+"; exonnum "2"; txlen "612";
chr4	sragcm37_mid	exon	106368808	106369000	0.0300736666167499	+	.	gene_id "sragcm37_gene_11789"; transcript_id "sragcm37_gene_11789_tx_6"; exon_id "chr4_106368808_106369000_+"; exonnum "2"; txlen "1016";
chr4	sragcm37_mid	exon	106368808	106369000	0.0229279135468799	+	.	gene_id "sragcm37_gene_11789"; transcript_id "sragcm37_gene_11789_tx_8"; exon_id "chr4_106368808_106369000_+"; exonnum "2"; txlen "1729";
chr4	sragcm37_mid	exon	106368808	106369000	0.018665223200985	+	.	gene_id "sragcm37_gene_11789"; transcript_id "sragcm37_gene_11789_tx_9"; exon_id "chr4_106368808_106369000_+"; exonnum "2"; txlen "882";
chr4	sragcm37_mid	exon	106370295	106370500	0.0138832855682894	+	.	gene_id "sragcm37_gene_11789"; transcript_id "sragcm37_gene_11789_tx_15"; exon_id "chr4_106370295_106370500_+"; exonnum "3"; txlen "679";
chr4	sragcm37_mid	exon	106370295	106370500	0.00977716182125054	+	.	gene_id "sragcm37_gene_11789"; transcript_id "sragcm37_gene_11789_tx_23"; exon_id "chr4_106370295_106370500_+"; exonnum "4"; txlen "1115";
chr4	sragcm37_mid	exon	106370295	106370500	0.00724197893038445	+	.	gene_id "sragcm37_gene_11789"; transcript_id "sragcm37_gene_11789_tx_26"; exon_id "chr4_106370295_106370500_+"; exonnum "3"; txlen "1817";
chr4	sragcm37_mid	exon	106370295	106370500	0.00724197893038445	+	.	gene_id "sragcm37_gene_11789"; transcript_id "sragcm37_gene_11789_tx_27"; exon_id "chr4_106370295_106370500_+"; exonnum "3"; txlen "2188";
chr4	sragcm37_mid	exon	106370295	106370500	0.0441018362940013	+	.	gene_id "sragcm37_gene_11789"; transcript_id "sragcm37_gene_11789_tx_4"; exon_id "chr4_106370295_106370500_+"; exonnum "3"; txlen "612";
chr4	sragcm37_mid	exon	106370784	106370888	0.0150204007445011	+	.	gene_id "sragcm37_gene_11789"; transcript_id "sragcm37_gene_11789_tx_10"; exon_id "chr4_106370784_106370888_+"; exonnum "3"; txlen "1611";
chr4	sragcm37_mid	exon	106370784	106370888	0.0143427654136054	+	.	gene_id "sragcm37_gene_11789"; transcript_id "sragcm37_gene_11789_tx_11"; exon_id "chr4_106370784_106370888_+"; exonnum "4"; txlen "2098";
chr4	sragcm37_mid	exon	106370784	106370888	0.0138832855682894	+	.	gene_id "sragcm37_gene_11789"; transcript_id "sragcm37_gene_11789_tx_13"; exon_id "chr4_106370784_106370888_+"; exonnum "3"; txlen "1662";
chr4	sragcm37_mid	exon	106370784	106370888	0.0138832855682894	+	.	gene_id "sragcm37_gene_11789"; transcript_id "sragcm37_gene_11789_tx_14"; exon_id "chr4_106370784_106370888_+"; exonnum "3"; txlen "1083";
chr4	sragcm37_mid	exon	106370784	106370888	0.0138832855682894	+	.	gene_id "sragcm37_gene_11789"; transcript_id "sragcm37_gene_11789_tx_16"; exon_id "chr4_106370784_106370888_+"; exonnum "3"; txlen "949";
chr4	sragcm37_mid	exon	106370784	106370888	0.0116284496430363	+	.	gene_id "sragcm37_gene_11789"; transcript_id "sragcm37_gene_11789_tx_19"; exon_id "chr4_106370784_106370888_+"; exonnum "3"; txlen "1796";
chr4	sragcm37_mid	exon	106370784	106370888	0.0107288576746436	+	.	gene_id "sragcm37_gene_11789"; transcript_id "sragcm37_gene_11789_tx_21"; exon_id "chr4_106370784_106370888_+"; exonnum "3"; txlen "1982";
chr4	sragcm37_mid	exon	106370784	106370888	0.0101258832378913	+	.	gene_id "sragcm37_gene_11789"; transcript_id "sragcm37_gene_11789_tx_22"; exon_id "chr4_106370784_106370888_+"; exonnum "4"; txlen "2232";
chr4	sragcm37_mid	exon	106370784	106370888	0.00865699924552084	+	.	gene_id "sragcm37_gene_11789"; transcript_id "sragcm37_gene_11789_tx_24"; exon_id "chr4_106370784_106370888_+"; exonnum "4"; txlen "1519";
chr4	sragcm37_mid	exon	106370784	106370888	0.00852359992094678	+	.	gene_id "sragcm37_gene_11789"; transcript_id "sragcm37_gene_11789_tx_25"; exon_id "chr4_106370784_106370888_+"; exonnum "4"; txlen "1385";
chr4	sragcm37_mid	exon	106370784	106370888	0.00724197893038445	+	.	gene_id "sragcm37_gene_11789"; transcript_id "sragcm37_gene_11789_tx_26"; exon_id "chr4_106370784_106370888_+"; exonnum "4"; txlen "1817";
chr4	sragcm37_mid	exon	106370784	106370888	0.00724197893038445	+	.	gene_id "sragcm37_gene_11789"; transcript_id "sragcm37_gene_11789_tx_27"; exon_id "chr4_106370784_106370888_+"; exonnum "4"; txlen "2188";
chr4	sragcm37_mid	exon	106370784	106370888	0.0486330549834533	+	.	gene_id "sragcm37_gene_11789"; transcript_id "sragcm37_gene_11789_tx_3"; exon_id "chr4_106370784_106370888_+"; exonnum "3"; txlen "1595";
chr4	sragcm37_mid	exon	106370784	106370888	0.0300736666167499	+	.	gene_id "sragcm37_gene_11789"; transcript_id "sragcm37_gene_11789_tx_6"; exon_id "chr4_106370784_106370888_+"; exonnum "3"; txlen "1016";
chr4	sragcm37_mid	exon	106370784	106370888	0.0229279135468799	+	.	gene_id "sragcm37_gene_11789"; transcript_id "sragcm37_gene_11789_tx_8"; exon_id "chr4_106370784_106370888_+"; exonnum "3"; txlen "1729";
chr4	sragcm37_mid	exon	106370784	106370888	0.018665223200985	+	.	gene_id "sragcm37_gene_11789"; transcript_id "sragcm37_gene_11789_tx_9"; exon_id "chr4_106370784_106370888_+"; exonnum "3"; txlen "882";
chr4	sragcm37_es	exon	106372047	106372124	0.21939398984302	+	.	gene_id "sragcm37_gene_11789"; transcript_id "sragcm37_gene_11789_tx_1"; exon_id "chr4_106372047_106372124_+"; exonnum "1"; txlen "583";
chr4	sragcm37_es	exon	106372047	106372124	0.0424009202477669	+	.	gene_id "sragcm37_gene_11789"; transcript_id "sragcm37_gene_11789_tx_5"; exon_id "chr4_106372047_106372124_+"; exonnum "1"; txlen "1296";
chr4	sragcm37_es	exon	106372047	106372124	0.027257734444993	+	.	gene_id "sragcm37_gene_11789"; transcript_id "sragcm37_gene_11789_tx_7"; exon_id "chr4_106372047_106372124_+"; exonnum "1"; txlen "1162";
chr4	sragcm37_mid	exon	106372916	106373049	0.21939398984302	+	.	gene_id "sragcm37_gene_11789"; transcript_id "sragcm37_gene_11789_tx_1"; exon_id "chr4_106372916_106373049_+"; exonnum "2"; txlen "583";
chr4	sragcm37_mid	exon	106372916	106373049	0.0150204007445011	+	.	gene_id "sragcm37_gene_11789"; transcript_id "sragcm37_gene_11789_tx_10"; exon_id "chr4_106372916_106373049_+"; exonnum "4"; txlen "1611";
chr4	sragcm37_mid	exon	106372916	106373049	0.0141914794205327	+	.	gene_id "sragcm37_gene_11789"; transcript_id "sragcm37_gene_11789_tx_12"; exon_id "chr4_106372916_106373049_+"; exonnum "3"; txlen "911";
chr4	sragcm37_mid	exon	106372916	106373049	0.0138832855682894	+	.	gene_id "sragcm37_gene_11789"; transcript_id "sragcm37_gene_11789_tx_14"; exon_id "chr4_106372916_106373049_+"; exonnum "4"; txlen "1083";
chr4	sragcm37_mid	exon	106372916	106373049	0.0126080022391514	+	.	gene_id "sragcm37_gene_11789"; transcript_id "sragcm37_gene_11789_tx_17"; exon_id "chr4_106372916_106373049_+"; exonnum "3"; txlen "978";
chr4	sragcm37_mid	exon	106372916	106373049	0.0125003524765929	+	.	gene_id "sragcm37_gene_11789"; transcript_id "sragcm37_gene_11789_tx_18"; exon_id "chr4_106372916_106373049_+"; exonnum "3"; txlen "1624";
chr4	sragcm37_mid	exon	106372916	106373049	0.0116284496430363	+	.	gene_id "sragcm37_gene_11789"; transcript_id "sragcm37_gene_11789_tx_19"; exon_id "chr4_106372916_106373049_+"; exonnum "4"; txlen "1796";
chr4	sragcm37_mid	exon	106372916	106373049	0.0109168752952116	+	.	gene_id "sragcm37_gene_11789"; transcript_id "sragcm37_gene_11789_tx_20"; exon_id "chr4_106372916_106373049_+"; exonnum "3"; txlen "1691";
chr4	sragcm37_mid	exon	106372916	106373049	0.0107288576746436	+	.	gene_id "sragcm37_gene_11789"; transcript_id "sragcm37_gene_11789_tx_21"; exon_id "chr4_106372916_106373049_+"; exonnum "4"; txlen "1982";
chr4	sragcm37_mid	exon	106372916	106373049	0.0101258832378913	+	.	gene_id "sragcm37_gene_11789"; transcript_id "sragcm37_gene_11789_tx_22"; exon_id "chr4_106372916_106373049_+"; exonnum "5"; txlen "2232";
chr4	sragcm37_mid	exon	106372916	106373049	0.00865699924552084	+	.	gene_id "sragcm37_gene_11789"; transcript_id "sragcm37_gene_11789_tx_24"; exon_id "chr4_106372916_106373049_+"; exonnum "5"; txlen "1519";
chr4	sragcm37_mid	exon	106372916	106373049	0.00724197893038445	+	.	gene_id "sragcm37_gene_11789"; transcript_id "sragcm37_gene_11789_tx_26"; exon_id "chr4_106372916_106373049_+"; exonnum "5"; txlen "1817";
chr4	sragcm37_mid	exon	106372916	106373049	0.00724197893038445	+	.	gene_id "sragcm37_gene_11789"; transcript_id "sragcm37_gene_11789_tx_27"; exon_id "chr4_106372916_106373049_+"; exonnum "5"; txlen "2188";
chr4	sragcm37_mid	exon	106372916	106373049	0.00714670697132757	+	.	gene_id "sragcm37_gene_11789"; transcript_id "sragcm37_gene_11789_tx_28"; exon_id "chr4_106372916_106373049_+"; exonnum "4"; txlen "1414";
chr4	sragcm37_mid	exon	106372916	106373049	0.0424009202477669	+	.	gene_id "sragcm37_gene_11789"; transcript_id "sragcm37_gene_11789_tx_5"; exon_id "chr4_106372916_106373049_+"; exonnum "2"; txlen "1296";
chr4	sragcm37_mid	exon	106372916	106373049	0.0300736666167499	+	.	gene_id "sragcm37_gene_11789"; transcript_id "sragcm37_gene_11789_tx_6"; exon_id "chr4_106372916_106373049_+"; exonnum "4"; txlen "1016";
chr4	sragcm37_mid	exon	106372916	106373049	0.0229279135468799	+	.	gene_id "sragcm37_gene_11789"; transcript_id "sragcm37_gene_11789_tx_8"; exon_id "chr4_106372916_106373049_+"; exonnum "4"; txlen "1729";
chr4	sragcm37_mid	exon	106373272	106373642	0.21939398984302	+	.	gene_id "sragcm37_gene_11789"; transcript_id "sragcm37_gene_11789_tx_1"; exon_id "chr4_106373272_106373642_+"; exonnum "3"; txlen "583";
chr4	sragcm37_mid	exon	106373272	106373642	0.0141914794205327	+	.	gene_id "sragcm37_gene_11789"; transcript_id "sragcm37_gene_11789_tx_12"; exon_id "chr4_106373272_106373642_+"; exonnum "4"; txlen "911";
chr4	sragcm37_mid	exon	106373272	106373642	0.0138832855682894	+	.	gene_id "sragcm37_gene_11789"; transcript_id "sragcm37_gene_11789_tx_14"; exon_id "chr4_106373272_106373642_+"; exonnum "5"; txlen "1083";
chr4	sragcm37_mid	exon	106373272	106373642	0.0138832855682894	+	.	gene_id "sragcm37_gene_11789"; transcript_id "sragcm37_gene_11789_tx_16"; exon_id "chr4_106373272_106373642_+"; exonnum "4"; txlen "949";
chr4	sragcm37_mid	exon	106373272	106373642	0.0126080022391514	+	.	gene_id "sragcm37_gene_11789"; transcript_id "sragcm37_gene_11789_tx_17"; exon_id "chr4_106373272_106373642_+"; exonnum "4"; txlen "978";
chr4	sragcm37_mid	exon	106373272	106373642	0.0107288576746436	+	.	gene_id "sragcm37_gene_11789"; transcript_id "sragcm37_gene_11789_tx_21"; exon_id "chr4_106373272_106373642_+"; exonnum "5"; txlen "1982";
chr4	sragcm37_mid	exon	106373272	106373642	0.00865699924552084	+	.	gene_id "sragcm37_gene_11789"; transcript_id "sragcm37_gene_11789_tx_24"; exon_id "chr4_106373272_106373642_+"; exonnum "6"; txlen "1519";
chr4	sragcm37_mid	exon	106373272	106373642	0.00852359992094678	+	.	gene_id "sragcm37_gene_11789"; transcript_id "sragcm37_gene_11789_tx_25"; exon_id "chr4_106373272_106373642_+"; exonnum "5"; txlen "1385";
chr4	sragcm37_mid	exon	106373272	106373642	0.00724197893038445	+	.	gene_id "sragcm37_gene_11789"; transcript_id "sragcm37_gene_11789_tx_27"; exon_id "chr4_106373272_106373642_+"; exonnum "6"; txlen "2188";
chr4	sragcm37_mid	exon	106373272	106373642	0.00714670697132757	+	.	gene_id "sragcm37_gene_11789"; transcript_id "sragcm37_gene_11789_tx_28"; exon_id "chr4_106373272_106373642_+"; exonnum "5"; txlen "1414";
chr4	sragcm37_mid	exon	106373272	106373642	0.0300736666167499	+	.	gene_id "sragcm37_gene_11789"; transcript_id "sragcm37_gene_11789_tx_6"; exon_id "chr4_106373272_106373642_+"; exonnum "5"; txlen "1016";
chr4	sragcm37_mid	exon	106373272	106373642	0.018665223200985	+	.	gene_id "sragcm37_gene_11789"; transcript_id "sragcm37_gene_11789_tx_9"; exon_id "chr4_106373272_106373642_+"; exonnum "4"; txlen "882";
chr4	sragcm37_ss	exon	106374871	106375954	0.0150204007445011	+	.	gene_id "sragcm37_gene_11789"; transcript_id "sragcm37_gene_11789_tx_10"; exon_id "chr4_106374871_106375954_+"; exonnum "5"; txlen "1611";
chr4	sragcm37_ss	exon	106374871	106375954	0.0143427654136054	+	.	gene_id "sragcm37_gene_11789"; transcript_id "sragcm37_gene_11789_tx_11"; exon_id "chr4_106374871_106375954_+"; exonnum "5"; txlen "2098";
chr4	sragcm37_ss	exon	106374871	106375954	0.0138832855682894	+	.	gene_id "sragcm37_gene_11789"; transcript_id "sragcm37_gene_11789_tx_13"; exon_id "chr4_106374871_106375954_+"; exonnum "4"; txlen "1662";
chr4	sragcm37_ss	exon	106374871	106375954	0.0125003524765929	+	.	gene_id "sragcm37_gene_11789"; transcript_id "sragcm37_gene_11789_tx_18"; exon_id "chr4_106374871_106375954_+"; exonnum "4"; txlen "1624";
chr4	sragcm37_ss	exon	106374871	106375954	0.0116284496430363	+	.	gene_id "sragcm37_gene_11789"; transcript_id "sragcm37_gene_11789_tx_19"; exon_id "chr4_106374871_106375954_+"; exonnum "5"; txlen "1796";
chr4	sragcm37_ss	exon	106374871	106375954	0.0109168752952116	+	.	gene_id "sragcm37_gene_11789"; transcript_id "sragcm37_gene_11789_tx_20"; exon_id "chr4_106374871_106375954_+"; exonnum "4"; txlen "1691";
chr4	sragcm37_ss	exon	106374871	106375954	0.0107288576746436	+	.	gene_id "sragcm37_gene_11789"; transcript_id "sragcm37_gene_11789_tx_21"; exon_id "chr4_106374871_106375954_+"; exonnum "6"; txlen "1982";
chr4	sragcm37_ss	exon	106374871	106375954	0.0101258832378913	+	.	gene_id "sragcm37_gene_11789"; transcript_id "sragcm37_gene_11789_tx_22"; exon_id "chr4_106374871_106375954_+"; exonnum "6"; txlen "2232";
chr4	sragcm37_ss	exon	106374871	106375954	0.00724197893038445	+	.	gene_id "sragcm37_gene_11789"; transcript_id "sragcm37_gene_11789_tx_26"; exon_id "chr4_106374871_106375954_+"; exonnum "6"; txlen "1817";
chr4	sragcm37_ss	exon	106374871	106375954	0.00724197893038445	+	.	gene_id "sragcm37_gene_11789"; transcript_id "sragcm37_gene_11789_tx_27"; exon_id "chr4_106374871_106375954_+"; exonnum "7"; txlen "2188";
chr4	sragcm37_ss	exon	106374871	106375954	0.0486330549834533	+	.	gene_id "sragcm37_gene_11789"; transcript_id "sragcm37_gene_11789_tx_3"; exon_id "chr4_106374871_106375954_+"; exonnum "4"; txlen "1595";
chr4	sragcm37_ss	exon	106374871	106375954	0.0424009202477669	+	.	gene_id "sragcm37_gene_11789"; transcript_id "sragcm37_gene_11789_tx_5"; exon_id "chr4_106374871_106375954_+"; exonnum "3"; txlen "1296";
chr4	sragcm37_ss	exon	106374871	106375954	0.027257734444993	+	.	gene_id "sragcm37_gene_11789"; transcript_id "sragcm37_gene_11789_tx_7"; exon_id "chr4_106374871_106375954_+"; exonnum "2"; txlen "1162";
chr4	sragcm37_ss	exon	106374871	106375954	0.0229279135468799	+	.	gene_id "sragcm37_gene_11789"; transcript_id "sragcm37_gene_11789_tx_8"; exon_id "chr4_106374871_106375954_+"; exonnum "5"; txlen "1729";
chr4	HAVANA	UTR	106418235	106418363	0	+	.	gene_id "ENSMUSG00000034926.4"; transcript_id "ENSMUST00000047973.4"; gene_type "protein_coding"; gene_name "Dhcr24"; transcript_type "protein_coding"; transcript_name "Dhcr24-201"; exon_number 1; exon_id "ENSMUSE00000366461.4"; level 2; protein_id "ENSMUSP00000038063.4"; transcript_support_level "1"; mgi_id "MGI:1922004"; tag "basic"; tag "Ensembl_canonical"; tag "GENCODE_Primary"; tag "appris_principal_1"; tag "CCDS"; ccdsid "CCDS18420.1"; havana_gene "OTTMUSG00000008196.1"; havana_transcript "OTTMUST00000018774.1";
chr4	HAVANA	exon	106418235	106418594	0	+	.	gene_id "ENSMUSG00000034926.4"; transcript_id "ENSMUST00000047973.4"; gene_type "protein_coding"; gene_name "Dhcr24"; transcript_type "protein_coding"; transcript_name "Dhcr24-201"; exon_number 1; exon_id "ENSMUSE00000366461.4"; level 2; protein_id "ENSMUSP00000038063.4"; transcript_support_level "1"; mgi_id "MGI:1922004"; tag "basic"; tag "Ensembl_canonical"; tag "GENCODE_Primary"; tag "appris_principal_1"; tag "CCDS"; ccdsid "CCDS18420.1"; havana_gene "OTTMUSG00000008196.1"; havana_transcript "OTTMUST00000018774.1";
chr4	HAVANA	gene	106418235	106446310	0	+	.	gene_id "ENSMUSG00000034926.4"; gene_type "protein_coding"; gene_name "Dhcr24"; level 2; mgi_id "MGI:1922004"; havana_gene "OTTMUSG00000008196.1";
chr4	HAVANA	transcript	106418235	106446310	0	+	.	gene_id "ENSMUSG00000034926.4"; transcript_id "ENSMUST00000047973.4"; gene_type "protein_coding"; gene_name "Dhcr24"; transcript_type "protein_coding"; transcript_name "Dhcr24-201"; level 2; protein_id "ENSMUSP00000038063.4"; transcript_support_level "1"; mgi_id "MGI:1922004"; tag "basic"; tag "Ensembl_canonical"; tag "GENCODE_Primary"; tag "appris_principal_1"; tag "CCDS"; ccdsid "CCDS18420.1"; havana_gene "OTTMUSG00000008196.1"; havana_transcript "OTTMUST00000018774.1";
chr4	HAVANA	start_codon	106418364	106418366	0	+	0	gene_id "ENSMUSG00000034926.4"; transcript_id "ENSMUST00000047973.4"; gene_type "protein_coding"; gene_name "Dhcr24"; transcript_type "protein_coding"; transcript_name "Dhcr24-201"; exon_number 1; exon_id "ENSMUSE00000366461.4"; level 2; protein_id "ENSMUSP00000038063.4"; transcript_support_level "1"; mgi_id "MGI:1922004"; tag "basic"; tag "Ensembl_canonical"; tag "GENCODE_Primary"; tag "appris_principal_1"; tag "CCDS"; ccdsid "CCDS18420.1"; havana_gene "OTTMUSG00000008196.1"; havana_transcript "OTTMUST00000018774.1";
chr4	HAVANA	CDS	106418364	106418594	0	+	0	gene_id "ENSMUSG00000034926.4"; transcript_id "ENSMUST00000047973.4"; gene_type "protein_coding"; gene_name "Dhcr24"; transcript_type "protein_coding"; transcript_name "Dhcr24-201"; exon_number 1; exon_id "ENSMUSE00000366461.4"; level 2; protein_id "ENSMUSP00000038063.4"; transcript_support_level "1"; mgi_id "MGI:1922004"; tag "basic"; tag "Ensembl_canonical"; tag "GENCODE_Primary"; tag "appris_principal_1"; tag "CCDS"; ccdsid "CCDS18420.1"; havana_gene "OTTMUSG00000008196.1"; havana_transcript "OTTMUST00000018774.1";
chr4	HAVANA	exon	106421598	106421753	0	+	.	gene_id "ENSMUSG00000034926.4"; transcript_id "ENSMUST00000047973.4"; gene_type "protein_coding"; gene_name "Dhcr24"; transcript_type "protein_coding"; transcript_name "Dhcr24-201"; exon_number 2; exon_id "ENSMUSE00000471216.2"; level 2; protein_id "ENSMUSP00000038063.4"; transcript_support_level "1"; mgi_id "MGI:1922004"; tag "basic"; tag "Ensembl_canonical"; tag "GENCODE_Primary"; tag "appris_principal_1"; tag "CCDS"; ccdsid "CCDS18420.1"; havana_gene "OTTMUSG00000008196.1"; havana_transcript "OTTMUST00000018774.1";
chr4	HAVANA	CDS	106421598	106421753	0	+	0	gene_id "ENSMUSG00000034926.4"; transcript_id "ENSMUST00000047973.4"; gene_type "protein_coding"; gene_name "Dhcr24"; transcript_type "protein_coding"; transcript_name "Dhcr24-201"; exon_number 2; exon_id "ENSMUSE00000471216.2"; level 2; protein_id "ENSMUSP00000038063.4"; transcript_support_level "1"; mgi_id "MGI:1922004"; tag "basic"; tag "Ensembl_canonical"; tag "GENCODE_Primary"; tag "appris_principal_1"; tag "CCDS"; ccdsid "CCDS18420.1"; havana_gene "OTTMUSG00000008196.1"; havana_transcript "OTTMUST00000018774.1";
chr4	HAVANA	exon	106428609	106428714	0	+	.	gene_id "ENSMUSG00000034926.4"; transcript_id "ENSMUST00000047973.4"; gene_type "protein_coding"; gene_name "Dhcr24"; transcript_type "protein_coding"; transcript_name "Dhcr24-201"; exon_number 3; exon_id "ENSMUSE00000274899.2"; level 2; protein_id "ENSMUSP00000038063.4"; transcript_support_level "1"; mgi_id "MGI:1922004"; tag "basic"; tag "Ensembl_canonical"; tag "GENCODE_Primary"; tag "appris_principal_1"; tag "CCDS"; ccdsid "CCDS18420.1"; havana_gene "OTTMUSG00000008196.1"; havana_transcript "OTTMUST00000018774.1";
chr4	HAVANA	CDS	106428609	106428714	0	+	0	gene_id "ENSMUSG00000034926.4"; transcript_id "ENSMUST00000047973.4"; gene_type "protein_coding"; gene_name "Dhcr24"; transcript_type "protein_coding"; transcript_name "Dhcr24-201"; exon_number 3; exon_id "ENSMUSE00000274899.2"; level 2; protein_id "ENSMUSP00000038063.4"; transcript_support_level "1"; mgi_id "MGI:1922004"; tag "basic"; tag "Ensembl_canonical"; tag "GENCODE_Primary"; tag "appris_principal_1"; tag "CCDS"; ccdsid "CCDS18420.1"; havana_gene "OTTMUSG00000008196.1"; havana_transcript "OTTMUST00000018774.1";
chr4	HAVANA	exon	106429422	106429540	0	+	.	gene_id "ENSMUSG00000034926.4"; transcript_id "ENSMUST00000047973.4"; gene_type "protein_coding"; gene_name "Dhcr24"; transcript_type "protein_coding"; transcript_name "Dhcr24-201"; exon_number 4; exon_id "ENSMUSE00000274893.2"; level 2; protein_id "ENSMUSP00000038063.4"; transcript_support_level "1"; mgi_id "MGI:1922004"; tag "basic"; tag "Ensembl_canonical"; tag "GENCODE_Primary"; tag "appris_principal_1"; tag "CCDS"; ccdsid "CCDS18420.1"; havana_gene "OTTMUSG00000008196.1"; havana_transcript "OTTMUST00000018774.1";
chr4	HAVANA	CDS	106429422	106429540	0	+	2	gene_id "ENSMUSG00000034926.4"; transcript_id "ENSMUST00000047973.4"; gene_type "protein_coding"; gene_name "Dhcr24"; transcript_type "protein_coding"; transcript_name "Dhcr24-201"; exon_number 4; exon_id "ENSMUSE00000274893.2"; level 2; protein_id "ENSMUSP00000038063.4"; transcript_support_level "1"; mgi_id "MGI:1922004"; tag "basic"; tag "Ensembl_canonical"; tag "GENCODE_Primary"; tag "appris_principal_1"; tag "CCDS"; ccdsid "CCDS18420.1"; havana_gene "OTTMUSG00000008196.1"; havana_transcript "OTTMUST00000018774.1";
chr4	HAVANA	exon	106430925	106431188	0	+	.	gene_id "ENSMUSG00000034926.4"; transcript_id "ENSMUST00000047973.4"; gene_type "protein_coding"; gene_name "Dhcr24"; transcript_type "protein_coding"; transcript_name "Dhcr24-201"; exon_number 5; exon_id "ENSMUSE00000274886.2"; level 2; protein_id "ENSMUSP00000038063.4"; transcript_support_level "1"; mgi_id "MGI:1922004"; tag "basic"; tag "Ensembl_canonical"; tag "GENCODE_Primary"; tag "appris_principal_1"; tag "CCDS"; ccdsid "CCDS18420.1"; havana_gene "OTTMUSG00000008196.1"; havana_transcript "OTTMUST00000018774.1";
chr4	HAVANA	CDS	106430925	106431188	0	+	0	gene_id "ENSMUSG00000034926.4"; transcript_id "ENSMUST00000047973.4"; gene_type "protein_coding"; gene_name "Dhcr24"; transcript_type "protein_coding"; transcript_name "Dhcr24-201"; exon_number 5; exon_id "ENSMUSE00000274886.2"; level 2; protein_id "ENSMUSP00000038063.4"; transcript_support_level "1"; mgi_id "MGI:1922004"; tag "basic"; tag "Ensembl_canonical"; tag "GENCODE_Primary"; tag "appris_principal_1"; tag "CCDS"; ccdsid "CCDS18420.1"; havana_gene "OTTMUSG00000008196.1"; havana_transcript "OTTMUST00000018774.1";
chr4	HAVANA	exon	106435387	106435530	0	+	.	gene_id "ENSMUSG00000034926.4"; transcript_id "ENSMUST00000047973.4"; gene_type "protein_coding"; gene_name "Dhcr24"; transcript_type "protein_coding"; transcript_name "Dhcr24-201"; exon_number 6; exon_id "ENSMUSE00000150610.2"; level 2; protein_id "ENSMUSP00000038063.4"; transcript_support_level "1"; mgi_id "MGI:1922004"; tag "basic"; tag "Ensembl_canonical"; tag "GENCODE_Primary"; tag "appris_principal_1"; tag "CCDS"; ccdsid "CCDS18420.1"; havana_gene "OTTMUSG00000008196.1"; havana_transcript "OTTMUST00000018774.1";
chr4	HAVANA	CDS	106435387	106435530	0	+	0	gene_id "ENSMUSG00000034926.4"; transcript_id "ENSMUST00000047973.4"; gene_type "protein_coding"; gene_name "Dhcr24"; transcript_type "protein_coding"; transcript_name "Dhcr24-201"; exon_number 6; exon_id "ENSMUSE00000150610.2"; level 2; protein_id "ENSMUSP00000038063.4"; transcript_support_level "1"; mgi_id "MGI:1922004"; tag "basic"; tag "Ensembl_canonical"; tag "GENCODE_Primary"; tag "appris_principal_1"; tag "CCDS"; ccdsid "CCDS18420.1"; havana_gene "OTTMUSG00000008196.1"; havana_transcript "OTTMUST00000018774.1";
chr4	HAVANA	exon	106442987	106443184	0	+	.	gene_id "ENSMUSG00000034926.4"; transcript_id "ENSMUST00000047973.4"; gene_type "protein_coding"; gene_name "Dhcr24"; transcript_type "protein_coding"; transcript_name "Dhcr24-201"; exon_number 7; exon_id "ENSMUSE00000150608.2"; level 2; protein_id "ENSMUSP00000038063.4"; transcript_support_level "1"; mgi_id "MGI:1922004"; tag "basic"; tag "Ensembl_canonical"; tag "GENCODE_Primary"; tag "appris_principal_1"; tag "CCDS"; ccdsid "CCDS18420.1"; havana_gene "OTTMUSG00000008196.1"; havana_transcript "OTTMUST00000018774.1";
chr4	HAVANA	CDS	106442987	106443184	0	+	0	gene_id "ENSMUSG00000034926.4"; transcript_id "ENSMUST00000047973.4"; gene_type "protein_coding"; gene_name "Dhcr24"; transcript_type "protein_coding"; transcript_name "Dhcr24-201"; exon_number 7; exon_id "ENSMUSE00000150608.2"; level 2; protein_id "ENSMUSP00000038063.4"; transcript_support_level "1"; mgi_id "MGI:1922004"; tag "basic"; tag "Ensembl_canonical"; tag "GENCODE_Primary"; tag "appris_principal_1"; tag "CCDS"; ccdsid "CCDS18420.1"; havana_gene "OTTMUSG00000008196.1"; havana_transcript "OTTMUST00000018774.1";
chr4	HAVANA	exon	106443542	106443720	0	+	.	gene_id "ENSMUSG00000034926.4"; transcript_id "ENSMUST00000047973.4"; gene_type "protein_coding"; gene_name "Dhcr24"; transcript_type "protein_coding"; transcript_name "Dhcr24-201"; exon_number 8; exon_id "ENSMUSE00000274873.3"; level 2; protein_id "ENSMUSP00000038063.4"; transcript_support_level "1"; mgi_id "MGI:1922004"; tag "basic"; tag "Ensembl_canonical"; tag "GENCODE_Primary"; tag "appris_principal_1"; tag "CCDS"; ccdsid "CCDS18420.1"; havana_gene "OTTMUSG00000008196.1"; havana_transcript "OTTMUST00000018774.1";
chr4	HAVANA	CDS	106443542	106443720	0	+	0	gene_id "ENSMUSG00000034926.4"; transcript_id "ENSMUST00000047973.4"; gene_type "protein_coding"; gene_name "Dhcr24"; transcript_type "protein_coding"; transcript_name "Dhcr24-201"; exon_number 8; exon_id "ENSMUSE00000274873.3"; level 2; protein_id "ENSMUSP00000038063.4"; transcript_support_level "1"; mgi_id "MGI:1922004"; tag "basic"; tag "Ensembl_canonical"; tag "GENCODE_Primary"; tag "appris_principal_1"; tag "CCDS"; ccdsid "CCDS18420.1"; havana_gene "OTTMUSG00000008196.1"; havana_transcript "OTTMUST00000018774.1";
chr4	HAVANA	CDS	106443809	106443959	0	+	1	gene_id "ENSMUSG00000034926.4"; transcript_id "ENSMUST00000047973.4"; gene_type "protein_coding"; gene_name "Dhcr24"; transcript_type "protein_coding"; transcript_name "Dhcr24-201"; exon_number 9; exon_id "ENSMUSE00000508157.3"; level 2; protein_id "ENSMUSP00000038063.4"; transcript_support_level "1"; mgi_id "MGI:1922004"; tag "basic"; tag "Ensembl_canonical"; tag "GENCODE_Primary"; tag "appris_principal_1"; tag "CCDS"; ccdsid "CCDS18420.1"; havana_gene "OTTMUSG00000008196.1"; havana_transcript "OTTMUST00000018774.1";
chr4	HAVANA	exon	106443809	106446310	0	+	.	gene_id "ENSMUSG00000034926.4"; transcript_id "ENSMUST00000047973.4"; gene_type "protein_coding"; gene_name "Dhcr24"; transcript_type "protein_coding"; transcript_name "Dhcr24-201"; exon_number 9; exon_id "ENSMUSE00000508157.3"; level 2; protein_id "ENSMUSP00000038063.4"; transcript_support_level "1"; mgi_id "MGI:1922004"; tag "basic"; tag "Ensembl_canonical"; tag "GENCODE_Primary"; tag "appris_principal_1"; tag "CCDS"; ccdsid "CCDS18420.1"; havana_gene "OTTMUSG00000008196.1"; havana_transcript "OTTMUST00000018774.1";
chr4	HAVANA	stop_codon	106443960	106443962	0	+	0	gene_id "ENSMUSG00000034926.4"; transcript_id "ENSMUST00000047973.4"; gene_type "protein_coding"; gene_name "Dhcr24"; transcript_type "protein_coding"; transcript_name "Dhcr24-201"; exon_number 9; exon_id "ENSMUSE00000508157.3"; level 2; protein_id "ENSMUSP00000038063.4"; transcript_support_level "1"; mgi_id "MGI:1922004"; tag "basic"; tag "Ensembl_canonical"; tag "GENCODE_Primary"; tag "appris_principal_1"; tag "CCDS"; ccdsid "CCDS18420.1"; havana_gene "OTTMUSG00000008196.1"; havana_transcript "OTTMUST00000018774.1";
chr4	HAVANA	UTR	106443960	106446310	0	+	.	gene_id "ENSMUSG00000034926.4"; transcript_id "ENSMUST00000047973.4"; gene_type "protein_coding"; gene_name "Dhcr24"; transcript_type "protein_coding"; transcript_name "Dhcr24-201"; exon_number 9; exon_id "ENSMUSE00000508157.3"; level 2; protein_id "ENSMUSP00000038063.4"; transcript_support_level "1"; mgi_id "MGI:1922004"; tag "basic"; tag "Ensembl_canonical"; tag "GENCODE_Primary"; tag "appris_principal_1"; tag "CCDS"; ccdsid "CCDS18420.1"; havana_gene "OTTMUSG00000008196.1"; havana_transcript "OTTMUST00000018774.1";
chr4	HAVANA	exon	106473059	106473195	0	+	.	gene_id "ENSMUSG00000138910.1"; transcript_id "ENSMUST00000350273.1"; gene_type "lncRNA"; gene_name "ENSMUSG00000138910"; transcript_type "lncRNA"; transcript_name "ENSMUST00000350273"; exon_number 1; exon_id "ENSMUSE00001689676.1"; level 2; tag "basic"; tag "Ensembl_canonical"; tag "GENCODE_Primary"; tag "TAGENE";
chr4	ENSEMBL_gcm37	exon	106473059	106473195	0.0275951285741614	+	.	gene_id "ENSMUSG00000138910.1"; transcript_id "ENSMUSG00000138910.1_tx_5"; exon_id "chr4_106473059_106473195_+"; exonnum "1"; txlen "694";
chr4	HAVANA	gene	106473059	106476681	0	+	.	gene_id "ENSMUSG00000138910.1"; gene_type "lncRNA"; gene_name "ENSMUSG00000138910"; level 2;
chr4	HAVANA	transcript	106473059	106476681	0	+	.	gene_id "ENSMUSG00000138910.1"; transcript_id "ENSMUST00000350273.1"; gene_type "lncRNA"; gene_name "ENSMUSG00000138910"; transcript_type "lncRNA"; transcript_name "ENSMUST00000350273"; level 2; tag "basic"; tag "Ensembl_canonical"; tag "GENCODE_Primary"; tag "TAGENE";
chr4	HAVANA	exon	106473070	106473141	0	+	.	gene_id "ENSMUSG00000138910.1"; transcript_id "ENSMUST00000350274.1"; gene_type "lncRNA"; gene_name "ENSMUSG00000138910"; transcript_type "lncRNA"; transcript_name "ENSMUST00000350274"; exon_number 1; exon_id "ENSMUSE00001689675.1"; level 2; tag "TAGENE";
chr4	HAVANA	transcript	106473070	106476681	0	+	.	gene_id "ENSMUSG00000138910.1"; transcript_id "ENSMUST00000350274.1"; gene_type "lncRNA"; gene_name "ENSMUSG00000138910"; transcript_type "lncRNA"; transcript_name "ENSMUST00000350274"; level 2; tag "TAGENE";
chr4	HAVANA	exon	106474632	106474749	0	+	.	gene_id "ENSMUSG00000138910.1"; transcript_id "ENSMUST00000350276.1"; gene_type "lncRNA"; gene_name "ENSMUSG00000138910"; transcript_type "lncRNA"; transcript_name "ENSMUST00000350276"; exon_number 1; exon_id "ENSMUSE00001689674.1"; level 2; tag "TAGENE";
chr4	HAVANA	exon	106474632	106474749	0	+	.	gene_id "ENSMUSG00000138910.1"; transcript_id "ENSMUST00000350275.1"; gene_type "lncRNA"; gene_name "ENSMUSG00000138910"; transcript_type "lncRNA"; transcript_name "ENSMUST00000350275"; exon_number 1; exon_id "ENSMUSE00001689674.1"; level 2; tag "basic"; tag "TAGENE";
chr4	ENSEMBL_gcm37	exon	106474632	106474749	0.0313529317934404	+	.	gene_id "ENSMUSG00000138910.1"; transcript_id "ENSMUSG00000138910.1_tx_4"; exon_id "chr4_106474632_106474749_+"; exonnum "1"; txlen "675";
chr4	HAVANA	transcript	106474632	106476524	0	+	.	gene_id "ENSMUSG00000138910.1"; transcript_id "ENSMUST00000350276.1"; gene_type "lncRNA"; gene_name "ENSMUSG00000138910"; transcript_type "lncRNA"; transcript_name "ENSMUST00000350276"; level 2; tag "TAGENE";
chr4	HAVANA	transcript	106474632	106476531	0	+	.	gene_id "ENSMUSG00000138910.1"; transcript_id "ENSMUST00000350275.1"; gene_type "lncRNA"; gene_name "ENSMUSG00000138910"; transcript_type "lncRNA"; transcript_name "ENSMUST00000350275"; level 2; tag "basic"; tag "TAGENE";
chr4	sragcm37_es	exon	106474892	106475055	0.0178859006875331	+	.	gene_id "ENSMUSG00000138910.1"; transcript_id "ENSMUSG00000138910.1_tx_6"; exon_id "chr4_106474892_106475055_+"; exonnum "1"; txlen "524";
chr4	HAVANA	exon	106475246	106475409	0	+	.	gene_id "ENSMUSG00000138910.1"; transcript_id "ENSMUST00000350276.1"; gene_type "lncRNA"; gene_name "ENSMUSG00000138910"; transcript_type "lncRNA"; transcript_name "ENSMUST00000350276"; exon_number 2; exon_id "ENSMUSE00001689678.1"; level 2; tag "TAGENE";
chr4	HAVANA	exon	106475246	106475409	0	+	.	gene_id "ENSMUSG00000138910.1"; transcript_id "ENSMUST00000350275.1"; gene_type "lncRNA"; gene_name "ENSMUSG00000138910"; transcript_type "lncRNA"; transcript_name "ENSMUST00000350275"; exon_number 2; exon_id "ENSMUSE00001689678.1"; level 2; tag "basic"; tag "TAGENE";
chr4	HAVANA	exon	106475246	106475413	0	+	.	gene_id "ENSMUSG00000138910.1"; transcript_id "ENSMUST00000350273.1"; gene_type "lncRNA"; gene_name "ENSMUSG00000138910"; transcript_type "lncRNA"; transcript_name "ENSMUST00000350273"; exon_number 2; exon_id "ENSMUSE00001689672.1"; level 2; tag "basic"; tag "Ensembl_canonical"; tag "GENCODE_Primary"; tag "TAGENE";
chr4	HAVANA	exon	106475246	106475413	0	+	.	gene_id "ENSMUSG00000138910.1"; transcript_id "ENSMUST00000350274.1"; gene_type "lncRNA"; gene_name "ENSMUSG00000138910"; transcript_type "lncRNA"; transcript_name "ENSMUST00000350274"; exon_number 2; exon_id "ENSMUSE00001689672.1"; level 2; tag "TAGENE";
chr4	ENSEMBL_gcm37	exon	106475246	106475413	0.0313529317934404	+	.	gene_id "ENSMUSG00000138910.1"; transcript_id "ENSMUSG00000138910.1_tx_4"; exon_id "chr4_106475246_106475413_+"; exonnum "2"; txlen "675";
chr4	ENSEMBL_gcm37	exon	106475246	106475413	0.0275951285741614	+	.	gene_id "ENSMUSG00000138910.1"; transcript_id "ENSMUSG00000138910.1_tx_5"; exon_id "chr4_106475246_106475413_+"; exonnum "2"; txlen "694";
chr4	ENSEMBL_gcm37	exon	106475246	106475413	0.0178859006875331	+	.	gene_id "ENSMUSG00000138910.1"; transcript_id "ENSMUSG00000138910.1_tx_6"; exon_id "chr4_106475246_106475413_+"; exonnum "2"; txlen "524";
chr4	HAVANA	exon	106476236	106476340	0	+	.	gene_id "ENSMUSG00000138910.1"; transcript_id "ENSMUST00000350273.1"; gene_type "lncRNA"; gene_name "ENSMUSG00000138910"; transcript_type "lncRNA"; transcript_name "ENSMUST00000350273"; exon_number 3; exon_id "ENSMUSE00001689677.1"; level 2; tag "basic"; tag "Ensembl_canonical"; tag "GENCODE_Primary"; tag "TAGENE";
chr4	HAVANA	exon	106476236	106476340	0	+	.	gene_id "ENSMUSG00000138910.1"; transcript_id "ENSMUST00000350274.1"; gene_type "lncRNA"; gene_name "ENSMUSG00000138910"; transcript_type "lncRNA"; transcript_name "ENSMUST00000350274"; exon_number 3; exon_id "ENSMUSE00001689677.1"; level 2; tag "TAGENE";
chr4	HAVANA	exon	106476236	106476340	0	+	.	gene_id "ENSMUSG00000138910.1"; transcript_id "ENSMUST00000350276.1"; gene_type "lncRNA"; gene_name "ENSMUSG00000138910"; transcript_type "lncRNA"; transcript_name "ENSMUST00000350276"; exon_number 3; exon_id "ENSMUSE00001689677.1"; level 2; tag "TAGENE";
chr4	ENSEMBL_gcm37	exon	106476236	106476340	0.0313529317934404	+	.	gene_id "ENSMUSG00000138910.1"; transcript_id "ENSMUSG00000138910.1_tx_4"; exon_id "chr4_106476236_106476340_+"; exonnum "3"; txlen "675";
chr4	ENSEMBL_gcm37	exon	106476236	106476340	0.0275951285741614	+	.	gene_id "ENSMUSG00000138910.1"; transcript_id "ENSMUSG00000138910.1_tx_5"; exon_id "chr4_106476236_106476340_+"; exonnum "3"; txlen "694";
chr4	ENSEMBL_gcm37	exon	106476236	106476340	0.0178859006875331	+	.	gene_id "ENSMUSG00000138910.1"; transcript_id "ENSMUSG00000138910.1_tx_6"; exon_id "chr4_106476236_106476340_+"; exonnum "3"; txlen "524";
chr4	HAVANA	exon	106476236	106476531	0	+	.	gene_id "ENSMUSG00000138910.1"; transcript_id "ENSMUST00000350275.1"; gene_type "lncRNA"; gene_name "ENSMUSG00000138910"; transcript_type "lncRNA"; transcript_name "ENSMUST00000350275"; exon_number 3; exon_id "ENSMUSE00001689671.1"; level 2; tag "basic"; tag "TAGENE";
chr4	HAVANA	exon	106476438	106476524	0	+	.	gene_id "ENSMUSG00000138910.1"; transcript_id "ENSMUST00000350276.1"; gene_type "lncRNA"; gene_name "ENSMUSG00000138910"; transcript_type "lncRNA"; transcript_name "ENSMUST00000350276"; exon_number 4; exon_id "ENSMUSE00001689670.1"; level 2; tag "TAGENE";
chr4	ENSEMBL_gcm37	exon	106476438	106476524	0.0178859006875331	+	.	gene_id "ENSMUSG00000138910.1"; transcript_id "ENSMUSG00000138910.1_tx_6"; exon_id "chr4_106476438_106476524_+"; exonnum "4"; txlen "524";
chr4	HAVANA	exon	106476438	106476681	0	+	.	gene_id "ENSMUSG00000138910.1"; transcript_id "ENSMUST00000350273.1"; gene_type "lncRNA"; gene_name "ENSMUSG00000138910"; transcript_type "lncRNA"; transcript_name "ENSMUST00000350273"; exon_number 4; exon_id "ENSMUSE00001689673.1"; level 2; tag "basic"; tag "Ensembl_canonical"; tag "GENCODE_Primary"; tag "TAGENE";
chr4	HAVANA	exon	106476438	106476681	0	+	.	gene_id "ENSMUSG00000138910.1"; transcript_id "ENSMUST00000350274.1"; gene_type "lncRNA"; gene_name "ENSMUSG00000138910"; transcript_type "lncRNA"; transcript_name "ENSMUST00000350274"; exon_number 4; exon_id "ENSMUSE00001689673.1"; level 2; tag "TAGENE";
chr4	sragcm37_ss	exon	106476479	106476762	0.0313529317934404	+	.	gene_id "ENSMUSG00000138910.1"; transcript_id "ENSMUSG00000138910.1_tx_4"; exon_id "chr4_106476479_106476762_+"; exonnum "4"; txlen "675";
chr4	sragcm37_ss	exon	106476479	106476762	0.0275951285741614	+	.	gene_id "ENSMUSG00000138910.1"; transcript_id "ENSMUSG00000138910.1_tx_5"; exon_id "chr4_106476479_106476762_+"; exonnum "4"; txlen "694";
chr4	HAVANA	UTR	106479629	106479747	0	+	.	gene_id "ENSMUSG00000034919.3"; transcript_id "ENSMUST00000047922.3"; gene_type "protein_coding"; gene_name "Ttc22"; transcript_type "protein_coding"; transcript_name "Ttc22-201"; exon_number 1; exon_id "ENSMUSE00000274790.4"; level 2; protein_id "ENSMUSP00000035773.3"; transcript_support_level "1"; mgi_id "MGI:3045307"; tag "basic"; tag "Ensembl_canonical"; tag "GENCODE_Primary"; tag "appris_principal_1"; tag "CCDS"; ccdsid "CCDS18422.1"; havana_gene "OTTMUSG00000008160.1"; havana_transcript "OTTMUST00000018520.1";
chr4	HAVANA	exon	106479629	106480314	0	+	.	gene_id "ENSMUSG00000034919.3"; transcript_id "ENSMUST00000047922.3"; gene_type "protein_coding"; gene_name "Ttc22"; transcript_type "protein_coding"; transcript_name "Ttc22-201"; exon_number 1; exon_id "ENSMUSE00000274790.4"; level 2; protein_id "ENSMUSP00000035773.3"; transcript_support_level "1"; mgi_id "MGI:3045307"; tag "basic"; tag "Ensembl_canonical"; tag "GENCODE_Primary"; tag "appris_principal_1"; tag "CCDS"; ccdsid "CCDS18422.1"; havana_gene "OTTMUSG00000008160.1"; havana_transcript "OTTMUST00000018520.1";
chr4	HAVANA	gene	106479629	106497386	0	+	.	gene_id "ENSMUSG00000034919.3"; gene_type "protein_coding"; gene_name "Ttc22"; level 2; mgi_id "MGI:3045307"; havana_gene "OTTMUSG00000008160.1";
chr4	HAVANA	transcript	106479629	106497386	0	+	.	gene_id "ENSMUSG00000034919.3"; transcript_id "ENSMUST00000047922.3"; gene_type "protein_coding"; gene_name "Ttc22"; transcript_type "protein_coding"; transcript_name "Ttc22-201"; level 2; protein_id "ENSMUSP00000035773.3"; transcript_support_level "1"; mgi_id "MGI:3045307"; tag "basic"; tag "Ensembl_canonical"; tag "GENCODE_Primary"; tag "appris_principal_1"; tag "CCDS"; ccdsid "CCDS18422.1"; havana_gene "OTTMUSG00000008160.1"; havana_transcript "OTTMUST00000018520.1";
chr4	HAVANA	start_codon	106479748	106479750	0	+	0	gene_id "ENSMUSG00000034919.3"; transcript_id "ENSMUST00000047922.3"; gene_type "protein_coding"; gene_name "Ttc22"; transcript_type "protein_coding"; transcript_name "Ttc22-201"; exon_number 1; exon_id "ENSMUSE00000274790.4"; level 2; protein_id "ENSMUSP00000035773.3"; transcript_support_level "1"; mgi_id "MGI:3045307"; tag "basic"; tag "Ensembl_canonical"; tag "GENCODE_Primary"; tag "appris_principal_1"; tag "CCDS"; ccdsid "CCDS18422.1"; havana_gene "OTTMUSG00000008160.1"; havana_transcript "OTTMUST00000018520.1";
chr4	HAVANA	CDS	106479748	106480314	0	+	0	gene_id "ENSMUSG00000034919.3"; transcript_id "ENSMUST00000047922.3"; gene_type "protein_coding"; gene_name "Ttc22"; transcript_type "protein_coding"; transcript_name "Ttc22-201"; exon_number 1; exon_id "ENSMUSE00000274790.4"; level 2; protein_id "ENSMUSP00000035773.3"; transcript_support_level "1"; mgi_id "MGI:3045307"; tag "basic"; tag "Ensembl_canonical"; tag "GENCODE_Primary"; tag "appris_principal_1"; tag "CCDS"; ccdsid "CCDS18422.1"; havana_gene "OTTMUSG00000008160.1"; havana_transcript "OTTMUST00000018520.1";
chr4	HAVANA	exon	106491366	106491421	0	+	.	gene_id "ENSMUSG00000034919.3"; transcript_id "ENSMUST00000047922.3"; gene_type "protein_coding"; gene_name "Ttc22"; transcript_type "protein_coding"; transcript_name "Ttc22-201"; exon_number 2; exon_id "ENSMUSE00000274785.2"; level 2; protein_id "ENSMUSP00000035773.3"; transcript_support_level "1"; mgi_id "MGI:3045307"; tag "basic"; tag "Ensembl_canonical"; tag "GENCODE_Primary"; tag "appris_principal_1"; tag "CCDS"; ccdsid "CCDS18422.1"; havana_gene "OTTMUSG00000008160.1"; havana_transcript "OTTMUST00000018520.1";
chr4	HAVANA	CDS	106491366	106491421	0	+	0	gene_id "ENSMUSG00000034919.3"; transcript_id "ENSMUST00000047922.3"; gene_type "protein_coding"; gene_name "Ttc22"; transcript_type "protein_coding"; transcript_name "Ttc22-201"; exon_number 2; exon_id "ENSMUSE00000274785.2"; level 2; protein_id "ENSMUSP00000035773.3"; transcript_support_level "1"; mgi_id "MGI:3045307"; tag "basic"; tag "Ensembl_canonical"; tag "GENCODE_Primary"; tag "appris_principal_1"; tag "CCDS"; ccdsid "CCDS18422.1"; havana_gene "OTTMUSG00000008160.1"; havana_transcript "OTTMUST00000018520.1";
chr4	ENSEMBL_gcm37	exon	106491366	106491421	0.023356882074308	+	.	gene_id "ENSMUSG00000034919.3"; transcript_id "ENSMUSG00000034919.3_tx_2"; exon_id "chr4_106491366_106491421_+"; exonnum "1"; txlen "1982";
chr4	HAVANA	exon	106491611	106491726	0	+	.	gene_id "ENSMUSG00000034919.3"; transcript_id "ENSMUST00000047922.3"; gene_type "protein_coding"; gene_name "Ttc22"; transcript_type "protein_coding"; transcript_name "Ttc22-201"; exon_number 3; exon_id "ENSMUSE00000274779.2"; level 2; protein_id "ENSMUSP00000035773.3"; transcript_support_level "1"; mgi_id "MGI:3045307"; tag "basic"; tag "Ensembl_canonical"; tag "GENCODE_Primary"; tag "appris_principal_1"; tag "CCDS"; ccdsid "CCDS18422.1"; havana_gene "OTTMUSG00000008160.1"; havana_transcript "OTTMUST00000018520.1";
chr4	HAVANA	CDS	106491611	106491726	0	+	1	gene_id "ENSMUSG00000034919.3"; transcript_id "ENSMUST00000047922.3"; gene_type "protein_coding"; gene_name "Ttc22"; transcript_type "protein_coding"; transcript_name "Ttc22-201"; exon_number 3; exon_id "ENSMUSE00000274779.2"; level 2; protein_id "ENSMUSP00000035773.3"; transcript_support_level "1"; mgi_id "MGI:3045307"; tag "basic"; tag "Ensembl_canonical"; tag "GENCODE_Primary"; tag "appris_principal_1"; tag "CCDS"; ccdsid "CCDS18422.1"; havana_gene "OTTMUSG00000008160.1"; havana_transcript "OTTMUST00000018520.1";
chr4	ENSEMBL_gcm37	exon	106491611	106491726	0.023356882074308	+	.	gene_id "ENSMUSG00000034919.3"; transcript_id "ENSMUSG00000034919.3_tx_2"; exon_id "chr4_106491611_106491726_+"; exonnum "2"; txlen "1982";
chr4	HAVANA	exon	106493094	106493212	0	+	.	gene_id "ENSMUSG00000034919.3"; transcript_id "ENSMUST00000047922.3"; gene_type "protein_coding"; gene_name "Ttc22"; transcript_type "protein_coding"; transcript_name "Ttc22-201"; exon_number 4; exon_id "ENSMUSE00000274776.2"; level 2; protein_id "ENSMUSP00000035773.3"; transcript_support_level "1"; mgi_id "MGI:3045307"; tag "basic"; tag "Ensembl_canonical"; tag "GENCODE_Primary"; tag "appris_principal_1"; tag "CCDS"; ccdsid "CCDS18422.1"; havana_gene "OTTMUSG00000008160.1"; havana_transcript "OTTMUST00000018520.1";
chr4	HAVANA	CDS	106493094	106493212	0	+	2	gene_id "ENSMUSG00000034919.3"; transcript_id "ENSMUST00000047922.3"; gene_type "protein_coding"; gene_name "Ttc22"; transcript_type "protein_coding"; transcript_name "Ttc22-201"; exon_number 4; exon_id "ENSMUSE00000274776.2"; level 2; protein_id "ENSMUSP00000035773.3"; transcript_support_level "1"; mgi_id "MGI:3045307"; tag "basic"; tag "Ensembl_canonical"; tag "GENCODE_Primary"; tag "appris_principal_1"; tag "CCDS"; ccdsid "CCDS18422.1"; havana_gene "OTTMUSG00000008160.1"; havana_transcript "OTTMUST00000018520.1";
chr4	ENSEMBL_gcm37	exon	106493094	106493212	0.023356882074308	+	.	gene_id "ENSMUSG00000034919.3"; transcript_id "ENSMUSG00000034919.3_tx_2"; exon_id "chr4_106493094_106493212_+"; exonnum "3"; txlen "1982";
chr4	HAVANA	exon	106493174	106493212	0	+	.	gene_id "ENSMUSG00000034919.3"; transcript_id "ENSMUST00000136505.2"; gene_type "protein_coding"; gene_name "Ttc22"; transcript_type "protein_coding_CDS_not_defined"; transcript_name "Ttc22-202"; exon_number 1; exon_id "ENSMUSE00000732895.2"; level 2; transcript_support_level "3"; mgi_id "MGI:3045307"; havana_gene "OTTMUSG00000008160.1"; havana_transcript "OTTMUST00000018521.1";
chr4	HAVANA	transcript	106493174	106494825	0	+	.	gene_id "ENSMUSG00000034919.3"; transcript_id "ENSMUST00000136505.2"; gene_type "protein_coding"; gene_name "Ttc22"; transcript_type "protein_coding_CDS_not_defined"; transcript_name "Ttc22-202"; level 2; transcript_support_level "3"; mgi_id "MGI:3045307"; havana_gene "OTTMUSG00000008160.1"; havana_transcript "OTTMUST00000018521.1";
chr4	HAVANA	exon	106493900	106494061	0	+	.	gene_id "ENSMUSG00000034919.3"; transcript_id "ENSMUST00000047922.3"; gene_type "protein_coding"; gene_name "Ttc22"; transcript_type "protein_coding"; transcript_name "Ttc22-201"; exon_number 5; exon_id "ENSMUSE00000274772.2"; level 2; protein_id "ENSMUSP00000035773.3"; transcript_support_level "1"; mgi_id "MGI:3045307"; tag "basic"; tag "Ensembl_canonical"; tag "GENCODE_Primary"; tag "appris_principal_1"; tag "CCDS"; ccdsid "CCDS18422.1"; havana_gene "OTTMUSG00000008160.1"; havana_transcript "OTTMUST00000018520.1";
chr4	HAVANA	CDS	106493900	106494061	0	+	0	gene_id "ENSMUSG00000034919.3"; transcript_id "ENSMUST00000047922.3"; gene_type "protein_coding"; gene_name "Ttc22"; transcript_type "protein_coding"; transcript_name "Ttc22-201"; exon_number 5; exon_id "ENSMUSE00000274772.2"; level 2; protein_id "ENSMUSP00000035773.3"; transcript_support_level "1"; mgi_id "MGI:3045307"; tag "basic"; tag "Ensembl_canonical"; tag "GENCODE_Primary"; tag "appris_principal_1"; tag "CCDS"; ccdsid "CCDS18422.1"; havana_gene "OTTMUSG00000008160.1"; havana_transcript "OTTMUST00000018520.1";
chr4	ENSEMBL_gcm37	exon	106493900	106494061	0.023356882074308	+	.	gene_id "ENSMUSG00000034919.3"; transcript_id "ENSMUSG00000034919.3_tx_2"; exon_id "chr4_106493900_106494061_+"; exonnum "4"; txlen "1982";
chr4	HAVANA	exon	106493900	106494825	0	+	.	gene_id "ENSMUSG00000034919.3"; transcript_id "ENSMUST00000136505.2"; gene_type "protein_coding"; gene_name "Ttc22"; transcript_type "protein_coding_CDS_not_defined"; transcript_name "Ttc22-202"; exon_number 2; exon_id "ENSMUSE00000777188.2"; level 2; transcript_support_level "3"; mgi_id "MGI:3045307"; havana_gene "OTTMUSG00000008160.1"; havana_transcript "OTTMUST00000018521.1";
chr4	sragcm37_mid	exon	106494607	106494720	0.023356882074308	+	.	gene_id "ENSMUSG00000034919.3"; transcript_id "ENSMUSG00000034919.3_tx_2"; exon_id "chr4_106494607_106494720_+"; exonnum "5"; txlen "1982";
chr4	HAVANA	exon	106495668	106495820	0	+	.	gene_id "ENSMUSG00000034919.3"; transcript_id "ENSMUST00000047922.3"; gene_type "protein_coding"; gene_name "Ttc22"; transcript_type "protein_coding"; transcript_name "Ttc22-201"; exon_number 6; exon_id "ENSMUSE00000334498.2"; level 2; protein_id "ENSMUSP00000035773.3"; transcript_support_level "1"; mgi_id "MGI:3045307"; tag "basic"; tag "Ensembl_canonical"; tag "GENCODE_Primary"; tag "appris_principal_1"; tag "CCDS"; ccdsid "CCDS18422.1"; havana_gene "OTTMUSG00000008160.1"; havana_transcript "OTTMUST00000018520.1";
chr4	HAVANA	CDS	106495668	106495820	0	+	0	gene_id "ENSMUSG00000034919.3"; transcript_id "ENSMUST00000047922.3"; gene_type "protein_coding"; gene_name "Ttc22"; transcript_type "protein_coding"; transcript_name "Ttc22-201"; exon_number 6; exon_id "ENSMUSE00000334498.2"; level 2; protein_id "ENSMUSP00000035773.3"; transcript_support_level "1"; mgi_id "MGI:3045307"; tag "basic"; tag "Ensembl_canonical"; tag "GENCODE_Primary"; tag "appris_principal_1"; tag "CCDS"; ccdsid "CCDS18422.1"; havana_gene "OTTMUSG00000008160.1"; havana_transcript "OTTMUST00000018520.1";
chr4	ENSEMBL_gcm37	exon	106495668	106495820	0.023356882074308	+	.	gene_id "ENSMUSG00000034919.3"; transcript_id "ENSMUSG00000034919.3_tx_2"; exon_id "chr4_106495668_106495820_+"; exonnum "6"; txlen "1982";
chr4	HAVANA	CDS	106496125	106496655	0	+	0	gene_id "ENSMUSG00000034919.3"; transcript_id "ENSMUST00000047922.3"; gene_type "protein_coding"; gene_name "Ttc22"; transcript_type "protein_coding"; transcript_name "Ttc22-201"; exon_number 7; exon_id "ENSMUSE00000395247.3"; level 2; protein_id "ENSMUSP00000035773.3"; transcript_support_level "1"; mgi_id "MGI:3045307"; tag "basic"; tag "Ensembl_canonical"; tag "GENCODE_Primary"; tag "appris_principal_1"; tag "CCDS"; ccdsid "CCDS18422.1"; havana_gene "OTTMUSG00000008160.1"; havana_transcript "OTTMUST00000018520.1";
chr4	HAVANA	exon	106496125	106497386	0	+	.	gene_id "ENSMUSG00000034919.3"; transcript_id "ENSMUST00000047922.3"; gene_type "protein_coding"; gene_name "Ttc22"; transcript_type "protein_coding"; transcript_name "Ttc22-201"; exon_number 7; exon_id "ENSMUSE00000395247.3"; level 2; protein_id "ENSMUSP00000035773.3"; transcript_support_level "1"; mgi_id "MGI:3045307"; tag "basic"; tag "Ensembl_canonical"; tag "GENCODE_Primary"; tag "appris_principal_1"; tag "CCDS"; ccdsid "CCDS18422.1"; havana_gene "OTTMUSG00000008160.1"; havana_transcript "OTTMUST00000018520.1";
chr4	ENSEMBL_gcm37	exon	106496125	106497386	0.023356882074308	+	.	gene_id "ENSMUSG00000034919.3"; transcript_id "ENSMUSG00000034919.3_tx_2"; exon_id "chr4_106496125_106497386_+"; exonnum "7"; txlen "1982";
chr4	HAVANA	stop_codon	106496656	106496658	0	+	0	gene_id "ENSMUSG00000034919.3"; transcript_id "ENSMUST00000047922.3"; gene_type "protein_coding"; gene_name "Ttc22"; transcript_type "protein_coding"; transcript_name "Ttc22-201"; exon_number 7; exon_id "ENSMUSE00000395247.3"; level 2; protein_id "ENSMUSP00000035773.3"; transcript_support_level "1"; mgi_id "MGI:3045307"; tag "basic"; tag "Ensembl_canonical"; tag "GENCODE_Primary"; tag "appris_principal_1"; tag "CCDS"; ccdsid "CCDS18422.1"; havana_gene "OTTMUSG00000008160.1"; havana_transcript "OTTMUST00000018520.1";
chr4	HAVANA	UTR	106496656	106497386	0	+	.	gene_id "ENSMUSG00000034919.3"; transcript_id "ENSMUST00000047922.3"; gene_type "protein_coding"; gene_name "Ttc22"; transcript_type "protein_coding"; transcript_name "Ttc22-201"; exon_number 7; exon_id "ENSMUSE00000395247.3"; level 2; protein_id "ENSMUSP00000035773.3"; transcript_support_level "1"; mgi_id "MGI:3045307"; tag "basic"; tag "Ensembl_canonical"; tag "GENCODE_Primary"; tag "appris_principal_1"; tag "CCDS"; ccdsid "CCDS18422.1"; havana_gene "OTTMUSG00000008160.1"; havana_transcript "OTTMUST00000018520.1";
chr4	HAVANA	UTR	106508266	106508277	0	+	.	gene_id "ENSMUSG00000043572.8"; transcript_id "ENSMUST00000106782.2"; gene_type "protein_coding"; gene_name "Pars2"; transcript_type "protein_coding"; transcript_name "Pars2-203"; exon_number 1; exon_id "ENSMUSE00000671136.2"; level 2; protein_id "ENSMUSP00000102394.2"; transcript_support_level "2"; mgi_id "MGI:2386296"; tag "mRNA_end_NF"; tag "cds_end_NF"; havana_gene "OTTMUSG00000008162.1"; havana_transcript "OTTMUST00000018524.1";
chr4	HAVANA	exon	106508266	106508345	0	+	.	gene_id "ENSMUSG00000043572.8"; transcript_id "ENSMUST00000106782.2"; gene_type "protein_coding"; gene_name "Pars2"; transcript_type "protein_coding"; transcript_name "Pars2-203"; exon_number 1; exon_id "ENSMUSE00000671136.2"; level 2; protein_id "ENSMUSP00000102394.2"; transcript_support_level "2"; mgi_id "MGI:2386296"; tag "mRNA_end_NF"; tag "cds_end_NF"; havana_gene "OTTMUSG00000008162.1"; havana_transcript "OTTMUST00000018524.1";
chr4	HAVANA	transcript	106508266	106510736	0	+	.	gene_id "ENSMUSG00000043572.8"; transcript_id "ENSMUST00000106782.2"; gene_type "protein_coding"; gene_name "Pars2"; transcript_type "protein_coding"; transcript_name "Pars2-203"; level 2; protein_id "ENSMUSP00000102394.2"; transcript_support_level "2"; mgi_id "MGI:2386296"; tag "mRNA_end_NF"; tag "cds_end_NF"; havana_gene "OTTMUSG00000008162.1"; havana_transcript "OTTMUST00000018524.1";
chr4	HAVANA	gene	106508266	106512479	0	+	.	gene_id "ENSMUSG00000043572.8"; gene_type "protein_coding"; gene_name "Pars2"; level 2; mgi_id "MGI:2386296"; havana_gene "OTTMUSG00000008162.1";
chr4	HAVANA	start_codon	106508278	106508280	0	+	0	gene_id "ENSMUSG00000043572.8"; transcript_id "ENSMUST00000106782.2"; gene_type "protein_coding"; gene_name "Pars2"; transcript_type "protein_coding"; transcript_name "Pars2-203"; exon_number 1; exon_id "ENSMUSE00000671136.2"; level 2; protein_id "ENSMUSP00000102394.2"; transcript_support_level "2"; mgi_id "MGI:2386296"; tag "mRNA_end_NF"; tag "cds_end_NF"; havana_gene "OTTMUSG00000008162.1"; havana_transcript "OTTMUST00000018524.1";
chr4	HAVANA	CDS	106508278	106508345	0	+	0	gene_id "ENSMUSG00000043572.8"; transcript_id "ENSMUST00000106782.2"; gene_type "protein_coding"; gene_name "Pars2"; transcript_type "protein_coding"; transcript_name "Pars2-203"; exon_number 1; exon_id "ENSMUSE00000671136.2"; level 2; protein_id "ENSMUSP00000102394.2"; transcript_support_level "2"; mgi_id "MGI:2386296"; tag "mRNA_end_NF"; tag "cds_end_NF"; havana_gene "OTTMUSG00000008162.1"; havana_transcript "OTTMUST00000018524.1";
chr4	HAVANA	exon	106508295	106508328	0	+	.	gene_id "ENSMUSG00000043572.8"; transcript_id "ENSMUST00000106781.2"; gene_type "protein_coding"; gene_name "Pars2"; transcript_type "protein_coding"; transcript_name "Pars2-202"; exon_number 1; exon_id "ENSMUSE00000671134.2"; level 2; protein_id "ENSMUSP00000102393.2"; transcript_support_level "1"; mgi_id "MGI:2386296"; tag "basic"; tag "CCDS"; ccdsid "CCDS38828.1"; havana_gene "OTTMUSG00000008162.1"; havana_transcript "OTTMUST00000018525.1";
chr4	HAVANA	UTR	106508295	106508328	0	+	.	gene_id "ENSMUSG00000043572.8"; transcript_id "ENSMUST00000106781.2"; gene_type "protein_coding"; gene_name "Pars2"; transcript_type "protein_coding"; transcript_name "Pars2-202"; exon_number 1; exon_id "ENSMUSE00000671134.2"; level 2; protein_id "ENSMUSP00000102393.2"; transcript_support_level "1"; mgi_id "MGI:2386296"; tag "basic"; tag "CCDS"; ccdsid "CCDS38828.1"; havana_gene "OTTMUSG00000008162.1"; havana_transcript "OTTMUST00000018525.1";
chr4	HAVANA	transcript	106508295	106512477	0	+	.	gene_id "ENSMUSG00000043572.8"; transcript_id "ENSMUST00000106781.2"; gene_type "protein_coding"; gene_name "Pars2"; transcript_type "protein_coding"; transcript_name "Pars2-202"; level 2; protein_id "ENSMUSP00000102393.2"; transcript_support_level "1"; mgi_id "MGI:2386296"; tag "basic"; tag "CCDS"; ccdsid "CCDS38828.1"; havana_gene "OTTMUSG00000008162.1"; havana_transcript "OTTMUST00000018525.1";
chr4	HAVANA	exon	106508300	106508345	0	+	.	gene_id "ENSMUSG00000043572.8"; transcript_id "ENSMUST00000146966.2"; gene_type "protein_coding"; gene_name "Pars2"; transcript_type "protein_coding_CDS_not_defined"; transcript_name "Pars2-204"; exon_number 1; exon_id "ENSMUSE00000845717.2"; level 2; transcript_support_level "3"; mgi_id "MGI:2386296"; havana_gene "OTTMUSG00000008162.1"; havana_transcript "OTTMUST00000018526.1";
chr4	HAVANA	transcript	106508300	106510063	0	+	.	gene_id "ENSMUSG00000043572.8"; transcript_id "ENSMUST00000146966.2"; gene_type "protein_coding"; gene_name "Pars2"; transcript_type "protein_coding_CDS_not_defined"; transcript_name "Pars2-204"; level 2; transcript_support_level "3"; mgi_id "MGI:2386296"; havana_gene "OTTMUSG00000008162.1"; havana_transcript "OTTMUST00000018526.1";
chr4	HAVANA	exon	106508303	106508328	0	+	.	gene_id "ENSMUSG00000043572.8"; transcript_id "ENSMUST00000058905.8"; gene_type "protein_coding"; gene_name "Pars2"; transcript_type "protein_coding"; transcript_name "Pars2-201"; exon_number 1; exon_id "ENSMUSE00000457814.4"; level 2; protein_id "ENSMUSP00000053160.8"; transcript_support_level "1"; mgi_id "MGI:2386296"; tag "basic"; tag "Ensembl_canonical"; tag "GENCODE_Primary"; tag "appris_principal_1"; tag "CCDS"; ccdsid "CCDS18423.1"; havana_gene "OTTMUSG00000008162.1"; havana_transcript "OTTMUST00000018523.1";
chr4	HAVANA	UTR	106508303	106508328	0	+	.	gene_id "ENSMUSG00000043572.8"; transcript_id "ENSMUST00000058905.8"; gene_type "protein_coding"; gene_name "Pars2"; transcript_type "protein_coding"; transcript_name "Pars2-201"; exon_number 1; exon_id "ENSMUSE00000457814.4"; level 2; protein_id "ENSMUSP00000053160.8"; transcript_support_level "1"; mgi_id "MGI:2386296"; tag "basic"; tag "Ensembl_canonical"; tag "GENCODE_Primary"; tag "appris_principal_1"; tag "CCDS"; ccdsid "CCDS18423.1"; havana_gene "OTTMUSG00000008162.1"; havana_transcript "OTTMUST00000018523.1";
chr4	HAVANA	transcript	106508303	106512479	0	+	.	gene_id "ENSMUSG00000043572.8"; transcript_id "ENSMUST00000058905.8"; gene_type "protein_coding"; gene_name "Pars2"; transcript_type "protein_coding"; transcript_name "Pars2-201"; level 2; protein_id "ENSMUSP00000053160.8"; transcript_support_level "1"; mgi_id "MGI:2386296"; tag "basic"; tag "Ensembl_canonical"; tag "GENCODE_Primary"; tag "appris_principal_1"; tag "CCDS"; ccdsid "CCDS18423.1"; havana_gene "OTTMUSG00000008162.1"; havana_transcript "OTTMUST00000018523.1";
chr4	HAVANA	exon	106509466	106510063	0	+	.	gene_id "ENSMUSG00000043572.8"; transcript_id "ENSMUST00000146966.2"; gene_type "protein_coding"; gene_name "Pars2"; transcript_type "protein_coding_CDS_not_defined"; transcript_name "Pars2-204"; exon_number 2; exon_id "ENSMUSE00000724897.2"; level 2; transcript_support_level "3"; mgi_id "MGI:2386296"; havana_gene "OTTMUSG00000008162.1"; havana_transcript "OTTMUST00000018526.1";
chr4	HAVANA	UTR	106509466	106510219	0	+	.	gene_id "ENSMUSG00000043572.8"; transcript_id "ENSMUST00000106781.2"; gene_type "protein_coding"; gene_name "Pars2"; transcript_type "protein_coding"; transcript_name "Pars2-202"; exon_number 2; exon_id "ENSMUSE00000671133.2"; level 2; protein_id "ENSMUSP00000102393.2"; transcript_support_level "1"; mgi_id "MGI:2386296"; tag "basic"; tag "CCDS"; ccdsid "CCDS38828.1"; havana_gene "OTTMUSG00000008162.1"; havana_transcript "OTTMUST00000018525.1";
chr4	HAVANA	exon	106509466	106512477	0	+	.	gene_id "ENSMUSG00000043572.8"; transcript_id "ENSMUST00000106781.2"; gene_type "protein_coding"; gene_name "Pars2"; transcript_type "protein_coding"; transcript_name "Pars2-202"; exon_number 2; exon_id "ENSMUSE00000671133.2"; level 2; protein_id "ENSMUSP00000102393.2"; transcript_support_level "1"; mgi_id "MGI:2386296"; tag "basic"; tag "CCDS"; ccdsid "CCDS38828.1"; havana_gene "OTTMUSG00000008162.1"; havana_transcript "OTTMUST00000018525.1";
chr4	HAVANA	start_codon	106510220	106510222	0	+	0	gene_id "ENSMUSG00000043572.8"; transcript_id "ENSMUST00000106781.2"; gene_type "protein_coding"; gene_name "Pars2"; transcript_type "protein_coding"; transcript_name "Pars2-202"; exon_number 2; exon_id "ENSMUSE00000671133.2"; level 2; protein_id "ENSMUSP00000102393.2"; transcript_support_level "1"; mgi_id "MGI:2386296"; tag "basic"; tag "CCDS"; ccdsid "CCDS38828.1"; havana_gene "OTTMUSG00000008162.1"; havana_transcript "OTTMUST00000018525.1";
chr4	HAVANA	CDS	106510220	106511752	0	+	0	gene_id "ENSMUSG00000043572.8"; transcript_id "ENSMUST00000106781.2"; gene_type "protein_coding"; gene_name "Pars2"; transcript_type "protein_coding"; transcript_name "Pars2-202"; exon_number 2; exon_id "ENSMUSE00000671133.2"; level 2; protein_id "ENSMUSP00000102393.2"; transcript_support_level "1"; mgi_id "MGI:2386296"; tag "basic"; tag "CCDS"; ccdsid "CCDS38828.1"; havana_gene "OTTMUSG00000008162.1"; havana_transcript "OTTMUST00000018525.1";
chr4	HAVANA	UTR	106510315	106510327	0	+	.	gene_id "ENSMUSG00000043572.8"; transcript_id "ENSMUST00000058905.8"; gene_type "protein_coding"; gene_name "Pars2"; transcript_type "protein_coding"; transcript_name "Pars2-201"; exon_number 2; exon_id "ENSMUSE00000393515.9"; level 2; protein_id "ENSMUSP00000053160.8"; transcript_support_level "1"; mgi_id "MGI:2386296"; tag "basic"; tag "Ensembl_canonical"; tag "GENCODE_Primary"; tag "appris_principal_1"; tag "CCDS"; ccdsid "CCDS18423.1"; havana_gene "OTTMUSG00000008162.1"; havana_transcript "OTTMUST00000018523.1";
chr4	HAVANA	exon	106510315	106510736	0	+	.	gene_id "ENSMUSG00000043572.8"; transcript_id "ENSMUST00000106782.2"; gene_type "protein_coding"; gene_name "Pars2"; transcript_type "protein_coding"; transcript_name "Pars2-203"; exon_number 2; exon_id "ENSMUSE00000671135.2"; level 2; protein_id "ENSMUSP00000102394.2"; transcript_support_level "2"; mgi_id "MGI:2386296"; tag "mRNA_end_NF"; tag "cds_end_NF"; havana_gene "OTTMUSG00000008162.1"; havana_transcript "OTTMUST00000018524.1";
chr4	HAVANA	CDS	106510315	106510736	0	+	1	gene_id "ENSMUSG00000043572.8"; transcript_id "ENSMUST00000106782.2"; gene_type "protein_coding"; gene_name "Pars2"; transcript_type "protein_coding"; transcript_name "Pars2-203"; exon_number 2; exon_id "ENSMUSE00000671135.2"; level 2; protein_id "ENSMUSP00000102394.2"; transcript_support_level "2"; mgi_id "MGI:2386296"; tag "mRNA_end_NF"; tag "cds_end_NF"; havana_gene "OTTMUSG00000008162.1"; havana_transcript "OTTMUST00000018524.1";
chr4	HAVANA	exon	106510315	106512479	0	+	.	gene_id "ENSMUSG00000043572.8"; transcript_id "ENSMUST00000058905.8"; gene_type "protein_coding"; gene_name "Pars2"; transcript_type "protein_coding"; transcript_name "Pars2-201"; exon_number 2; exon_id "ENSMUSE00000393515.9"; level 2; protein_id "ENSMUSP00000053160.8"; transcript_support_level "1"; mgi_id "MGI:2386296"; tag "basic"; tag "Ensembl_canonical"; tag "GENCODE_Primary"; tag "appris_principal_1"; tag "CCDS"; ccdsid "CCDS18423.1"; havana_gene "OTTMUSG00000008162.1"; havana_transcript "OTTMUST00000018523.1";
chr4	HAVANA	start_codon	106510328	106510330	0	+	0	gene_id "ENSMUSG00000043572.8"; transcript_id "ENSMUST00000058905.8"; gene_type "protein_coding"; gene_name "Pars2"; transcript_type "protein_coding"; transcript_name "Pars2-201"; exon_number 2; exon_id "ENSMUSE00000393515.9"; level 2; protein_id "ENSMUSP00000053160.8"; transcript_support_level "1"; mgi_id "MGI:2386296"; tag "basic"; tag "Ensembl_canonical"; tag "GENCODE_Primary"; tag "appris_principal_1"; tag "CCDS"; ccdsid "CCDS18423.1"; havana_gene "OTTMUSG00000008162.1"; havana_transcript "OTTMUST00000018523.1";
chr4	HAVANA	CDS	106510328	106511752	0	+	0	gene_id "ENSMUSG00000043572.8"; transcript_id "ENSMUST00000058905.8"; gene_type "protein_coding"; gene_name "Pars2"; transcript_type "protein_coding"; transcript_name "Pars2-201"; exon_number 2; exon_id "ENSMUSE00000393515.9"; level 2; protein_id "ENSMUSP00000053160.8"; transcript_support_level "1"; mgi_id "MGI:2386296"; tag "basic"; tag "Ensembl_canonical"; tag "GENCODE_Primary"; tag "appris_principal_1"; tag "CCDS"; ccdsid "CCDS18423.1"; havana_gene "OTTMUSG00000008162.1"; havana_transcript "OTTMUST00000018523.1";
chr4	HAVANA	stop_codon	106511753	106511755	0	+	0	gene_id "ENSMUSG00000043572.8"; transcript_id "ENSMUST00000106781.2"; gene_type "protein_coding"; gene_name "Pars2"; transcript_type "protein_coding"; transcript_name "Pars2-202"; exon_number 2; exon_id "ENSMUSE00000671133.2"; level 2; protein_id "ENSMUSP00000102393.2"; transcript_support_level "1"; mgi_id "MGI:2386296"; tag "basic"; tag "CCDS"; ccdsid "CCDS38828.1"; havana_gene "OTTMUSG00000008162.1"; havana_transcript "OTTMUST00000018525.1";
chr4	HAVANA	stop_codon	106511753	106511755	0	+	0	gene_id "ENSMUSG00000043572.8"; transcript_id "ENSMUST00000058905.8"; gene_type "protein_coding"; gene_name "Pars2"; transcript_type "protein_coding"; transcript_name "Pars2-201"; exon_number 2; exon_id "ENSMUSE00000393515.9"; level 2; protein_id "ENSMUSP00000053160.8"; transcript_support_level "1"; mgi_id "MGI:2386296"; tag "basic"; tag "Ensembl_canonical"; tag "GENCODE_Primary"; tag "appris_principal_1"; tag "CCDS"; ccdsid "CCDS18423.1"; havana_gene "OTTMUSG00000008162.1"; havana_transcript "OTTMUST00000018523.1";
chr4	HAVANA	UTR	106511753	106512477	0	+	.	gene_id "ENSMUSG00000043572.8"; transcript_id "ENSMUST00000106781.2"; gene_type "protein_coding"; gene_name "Pars2"; transcript_type "protein_coding"; transcript_name "Pars2-202"; exon_number 2; exon_id "ENSMUSE00000671133.2"; level 2; protein_id "ENSMUSP00000102393.2"; transcript_support_level "1"; mgi_id "MGI:2386296"; tag "basic"; tag "CCDS"; ccdsid "CCDS38828.1"; havana_gene "OTTMUSG00000008162.1"; havana_transcript "OTTMUST00000018525.1";
chr4	HAVANA	UTR	106511753	106512479	0	+	.	gene_id "ENSMUSG00000043572.8"; transcript_id "ENSMUST00000058905.8"; gene_type "protein_coding"; gene_name "Pars2"; transcript_type "protein_coding"; transcript_name "Pars2-201"; exon_number 2; exon_id "ENSMUSE00000393515.9"; level 2; protein_id "ENSMUSP00000053160.8"; transcript_support_level "1"; mgi_id "MGI:2386296"; tag "basic"; tag "Ensembl_canonical"; tag "GENCODE_Primary"; tag "appris_principal_1"; tag "CCDS"; ccdsid "CCDS18423.1"; havana_gene "OTTMUSG00000008162.1"; havana_transcript "OTTMUST00000018523.1";
chr4	sragcm37_es	exon	106564633	106564793	0.240605440275398	+	.	gene_id "sragcm37_gene_21932"; transcript_id "sragcm37_gene_21932_tx_1"; exon_id "chr4_106564633_106564793_+"; exonnum "1"; txlen "638";
chr4	sragcm37_ss	exon	106569548	106570024	0.240605440275398	+	.	gene_id "sragcm37_gene_21932"; transcript_id "sragcm37_gene_21932_tx_1"; exon_id "chr4_106569548_106570024_+"; exonnum "2"; txlen "638";
chr4	HAVANA	UTR	106591086	106591158	0	+	.	gene_id "ENSMUSG00000034871.3"; transcript_id "ENSMUST00000047620.3"; gene_type "protein_coding"; gene_name "Fam151a"; transcript_type "protein_coding"; transcript_name "Fam151a-201"; exon_number 1; exon_id "ENSMUSE00000393777.3"; level 2; protein_id "ENSMUSP00000047860.3"; transcript_support_level "1"; mgi_id "MGI:2657115"; tag "basic"; tag "Ensembl_canonical"; tag "GENCODE_Primary"; tag "appris_principal_1"; tag "CCDS"; ccdsid "CCDS18425.1"; havana_gene "OTTMUSG00000008202.1"; havana_transcript "OTTMUST00000018624.1";
chr4	HAVANA	exon	106591086	106591285	0	+	.	gene_id "ENSMUSG00000034871.3"; transcript_id "ENSMUST00000047620.3"; gene_type "protein_coding"; gene_name "Fam151a"; transcript_type "protein_coding"; transcript_name "Fam151a-201"; exon_number 1; exon_id "ENSMUSE00000393777.3"; level 2; protein_id "ENSMUSP00000047860.3"; transcript_support_level "1"; mgi_id "MGI:2657115"; tag "basic"; tag "Ensembl_canonical"; tag "GENCODE_Primary"; tag "appris_principal_1"; tag "CCDS"; ccdsid "CCDS18425.1"; havana_gene "OTTMUSG00000008202.1"; havana_transcript "OTTMUST00000018624.1";
chr4	ENSEMBL_gcm37	exon	106591086	106591285	30.9020017450213	+	.	gene_id "ENSMUSG00000034871.3"; transcript_id "ENSMUSG00000034871.3_tx_1"; exon_id "chr4_106591086_106591285_+"; exonnum "1"; txlen "2040";
chr4	HAVANA	gene	106591086	106605489	0	+	.	gene_id "ENSMUSG00000034871.3"; gene_type "protein_coding"; gene_name "Fam151a"; level 2; mgi_id "MGI:2657115"; havana_gene "OTTMUSG00000008202.1";
chr4	HAVANA	transcript	106591086	106605489	0	+	.	gene_id "ENSMUSG00000034871.3"; transcript_id "ENSMUST00000047620.3"; gene_type "protein_coding"; gene_name "Fam151a"; transcript_type "protein_coding"; transcript_name "Fam151a-201"; level 2; protein_id "ENSMUSP00000047860.3"; transcript_support_level "1"; mgi_id "MGI:2657115"; tag "basic"; tag "Ensembl_canonical"; tag "GENCODE_Primary"; tag "appris_principal_1"; tag "CCDS"; ccdsid "CCDS18425.1"; havana_gene "OTTMUSG00000008202.1"; havana_transcript "OTTMUST00000018624.1";
chr4	HAVANA	start_codon	106591159	106591161	0	+	0	gene_id "ENSMUSG00000034871.3"; transcript_id "ENSMUST00000047620.3"; gene_type "protein_coding"; gene_name "Fam151a"; transcript_type "protein_coding"; transcript_name "Fam151a-201"; exon_number 1; exon_id "ENSMUSE00000393777.3"; level 2; protein_id "ENSMUSP00000047860.3"; transcript_support_level "1"; mgi_id "MGI:2657115"; tag "basic"; tag "Ensembl_canonical"; tag "GENCODE_Primary"; tag "appris_principal_1"; tag "CCDS"; ccdsid "CCDS18425.1"; havana_gene "OTTMUSG00000008202.1"; havana_transcript "OTTMUST00000018624.1";
chr4	HAVANA	CDS	106591159	106591285	0	+	0	gene_id "ENSMUSG00000034871.3"; transcript_id "ENSMUST00000047620.3"; gene_type "protein_coding"; gene_name "Fam151a"; transcript_type "protein_coding"; transcript_name "Fam151a-201"; exon_number 1; exon_id "ENSMUSE00000393777.3"; level 2; protein_id "ENSMUSP00000047860.3"; transcript_support_level "1"; mgi_id "MGI:2657115"; tag "basic"; tag "Ensembl_canonical"; tag "GENCODE_Primary"; tag "appris_principal_1"; tag "CCDS"; ccdsid "CCDS18425.1"; havana_gene "OTTMUSG00000008202.1"; havana_transcript "OTTMUST00000018624.1";
chr4	HAVANA	exon	106592647	106592793	0	+	.	gene_id "ENSMUSG00000034871.3"; transcript_id "ENSMUST00000047620.3"; gene_type "protein_coding"; gene_name "Fam151a"; transcript_type "protein_coding"; transcript_name "Fam151a-201"; exon_number 2; exon_id "ENSMUSE00000332195.2"; level 2; protein_id "ENSMUSP00000047860.3"; transcript_support_level "1"; mgi_id "MGI:2657115"; tag "basic"; tag "Ensembl_canonical"; tag "GENCODE_Primary"; tag "appris_principal_1"; tag "CCDS"; ccdsid "CCDS18425.1"; havana_gene "OTTMUSG00000008202.1"; havana_transcript "OTTMUST00000018624.1";
chr4	HAVANA	CDS	106592647	106592793	0	+	2	gene_id "ENSMUSG00000034871.3"; transcript_id "ENSMUST00000047620.3"; gene_type "protein_coding"; gene_name "Fam151a"; transcript_type "protein_coding"; transcript_name "Fam151a-201"; exon_number 2; exon_id "ENSMUSE00000332195.2"; level 2; protein_id "ENSMUSP00000047860.3"; transcript_support_level "1"; mgi_id "MGI:2657115"; tag "basic"; tag "Ensembl_canonical"; tag "GENCODE_Primary"; tag "appris_principal_1"; tag "CCDS"; ccdsid "CCDS18425.1"; havana_gene "OTTMUSG00000008202.1"; havana_transcript "OTTMUST00000018624.1";
chr4	ENSEMBL_gcm37	exon	106592647	106592793	30.9020017450213	+	.	gene_id "ENSMUSG00000034871.3"; transcript_id "ENSMUSG00000034871.3_tx_1"; exon_id "chr4_106592647_106592793_+"; exonnum "2"; txlen "2040";
chr4	HAVANA	exon	106599342	106599494	0	+	.	gene_id "ENSMUSG00000034871.3"; transcript_id "ENSMUST00000047620.3"; gene_type "protein_coding"; gene_name "Fam151a"; transcript_type "protein_coding"; transcript_name "Fam151a-201"; exon_number 3; exon_id "ENSMUSE00000274573.2"; level 2; protein_id "ENSMUSP00000047860.3"; transcript_support_level "1"; mgi_id "MGI:2657115"; tag "basic"; tag "Ensembl_canonical"; tag "GENCODE_Primary"; tag "appris_principal_1"; tag "CCDS"; ccdsid "CCDS18425.1"; havana_gene "OTTMUSG00000008202.1"; havana_transcript "OTTMUST00000018624.1";
chr4	HAVANA	CDS	106599342	106599494	0	+	2	gene_id "ENSMUSG00000034871.3"; transcript_id "ENSMUST00000047620.3"; gene_type "protein_coding"; gene_name "Fam151a"; transcript_type "protein_coding"; transcript_name "Fam151a-201"; exon_number 3; exon_id "ENSMUSE00000274573.2"; level 2; protein_id "ENSMUSP00000047860.3"; transcript_support_level "1"; mgi_id "MGI:2657115"; tag "basic"; tag "Ensembl_canonical"; tag "GENCODE_Primary"; tag "appris_principal_1"; tag "CCDS"; ccdsid "CCDS18425.1"; havana_gene "OTTMUSG00000008202.1"; havana_transcript "OTTMUST00000018624.1";
chr4	ENSEMBL_gcm37	exon	106599342	106599494	30.9020017450213	+	.	gene_id "ENSMUSG00000034871.3"; transcript_id "ENSMUSG00000034871.3_tx_1"; exon_id "chr4_106599342_106599494_+"; exonnum "3"; txlen "2040";
chr4	HAVANA	exon	106600394	106600553	0	+	.	gene_id "ENSMUSG00000034871.3"; transcript_id "ENSMUST00000047620.3"; gene_type "protein_coding"; gene_name "Fam151a"; transcript_type "protein_coding"; transcript_name "Fam151a-201"; exon_number 4; exon_id "ENSMUSE00000274568.2"; level 2; protein_id "ENSMUSP00000047860.3"; transcript_support_level "1"; mgi_id "MGI:2657115"; tag "basic"; tag "Ensembl_canonical"; tag "GENCODE_Primary"; tag "appris_principal_1"; tag "CCDS"; ccdsid "CCDS18425.1"; havana_gene "OTTMUSG00000008202.1"; havana_transcript "OTTMUST00000018624.1";
chr4	HAVANA	CDS	106600394	106600553	0	+	2	gene_id "ENSMUSG00000034871.3"; transcript_id "ENSMUST00000047620.3"; gene_type "protein_coding"; gene_name "Fam151a"; transcript_type "protein_coding"; transcript_name "Fam151a-201"; exon_number 4; exon_id "ENSMUSE00000274568.2"; level 2; protein_id "ENSMUSP00000047860.3"; transcript_support_level "1"; mgi_id "MGI:2657115"; tag "basic"; tag "Ensembl_canonical"; tag "GENCODE_Primary"; tag "appris_principal_1"; tag "CCDS"; ccdsid "CCDS18425.1"; havana_gene "OTTMUSG00000008202.1"; havana_transcript "OTTMUST00000018624.1";
chr4	ENSEMBL_gcm37	exon	106600394	106600553	30.9020017450213	+	.	gene_id "ENSMUSG00000034871.3"; transcript_id "ENSMUSG00000034871.3_tx_1"; exon_id "chr4_106600394_106600553_+"; exonnum "4"; txlen "2040";
chr4	HAVANA	exon	106602670	106602894	0	+	.	gene_id "ENSMUSG00000034871.3"; transcript_id "ENSMUST00000047620.3"; gene_type "protein_coding"; gene_name "Fam151a"; transcript_type "protein_coding"; transcript_name "Fam151a-201"; exon_number 5; exon_id "ENSMUSE00000274562.2"; level 2; protein_id "ENSMUSP00000047860.3"; transcript_support_level "1"; mgi_id "MGI:2657115"; tag "basic"; tag "Ensembl_canonical"; tag "GENCODE_Primary"; tag "appris_principal_1"; tag "CCDS"; ccdsid "CCDS18425.1"; havana_gene "OTTMUSG00000008202.1"; havana_transcript "OTTMUST00000018624.1";
chr4	HAVANA	CDS	106602670	106602894	0	+	1	gene_id "ENSMUSG00000034871.3"; transcript_id "ENSMUST00000047620.3"; gene_type "protein_coding"; gene_name "Fam151a"; transcript_type "protein_coding"; transcript_name "Fam151a-201"; exon_number 5; exon_id "ENSMUSE00000274562.2"; level 2; protein_id "ENSMUSP00000047860.3"; transcript_support_level "1"; mgi_id "MGI:2657115"; tag "basic"; tag "Ensembl_canonical"; tag "GENCODE_Primary"; tag "appris_principal_1"; tag "CCDS"; ccdsid "CCDS18425.1"; havana_gene "OTTMUSG00000008202.1"; havana_transcript "OTTMUST00000018624.1";
chr4	ENSEMBL_gcm37	exon	106602670	106602894	30.9020017450213	+	.	gene_id "ENSMUSG00000034871.3"; transcript_id "ENSMUSG00000034871.3_tx_1"; exon_id "chr4_106602670_106602894_+"; exonnum "5"; txlen "2040";
chr4	HAVANA	exon	106603253	106603392	0	+	.	gene_id "ENSMUSG00000034871.3"; transcript_id "ENSMUST00000047620.3"; gene_type "protein_coding"; gene_name "Fam151a"; transcript_type "protein_coding"; transcript_name "Fam151a-201"; exon_number 6; exon_id "ENSMUSE00000412410.2"; level 2; protein_id "ENSMUSP00000047860.3"; transcript_support_level "1"; mgi_id "MGI:2657115"; tag "basic"; tag "Ensembl_canonical"; tag "GENCODE_Primary"; tag "appris_principal_1"; tag "CCDS"; ccdsid "CCDS18425.1"; havana_gene "OTTMUSG00000008202.1"; havana_transcript "OTTMUST00000018624.1";
chr4	HAVANA	CDS	106603253	106603392	0	+	1	gene_id "ENSMUSG00000034871.3"; transcript_id "ENSMUST00000047620.3"; gene_type "protein_coding"; gene_name "Fam151a"; transcript_type "protein_coding"; transcript_name "Fam151a-201"; exon_number 6; exon_id "ENSMUSE00000412410.2"; level 2; protein_id "ENSMUSP00000047860.3"; transcript_support_level "1"; mgi_id "MGI:2657115"; tag "basic"; tag "Ensembl_canonical"; tag "GENCODE_Primary"; tag "appris_principal_1"; tag "CCDS"; ccdsid "CCDS18425.1"; havana_gene "OTTMUSG00000008202.1"; havana_transcript "OTTMUST00000018624.1";
chr4	ENSEMBL_gcm37	exon	106603253	106603392	30.9020017450213	+	.	gene_id "ENSMUSG00000034871.3"; transcript_id "ENSMUSG00000034871.3_tx_1"; exon_id "chr4_106603253_106603392_+"; exonnum "6"; txlen "2040";
chr4	HAVANA	exon	106604170	106604313	0	+	.	gene_id "ENSMUSG00000034871.3"; transcript_id "ENSMUST00000047620.3"; gene_type "protein_coding"; gene_name "Fam151a"; transcript_type "protein_coding"; transcript_name "Fam151a-201"; exon_number 7; exon_id "ENSMUSE00000369958.2"; level 2; protein_id "ENSMUSP00000047860.3"; transcript_support_level "1"; mgi_id "MGI:2657115"; tag "basic"; tag "Ensembl_canonical"; tag "GENCODE_Primary"; tag "appris_principal_1"; tag "CCDS"; ccdsid "CCDS18425.1"; havana_gene "OTTMUSG00000008202.1"; havana_transcript "OTTMUST00000018624.1";
chr4	HAVANA	CDS	106604170	106604313	0	+	2	gene_id "ENSMUSG00000034871.3"; transcript_id "ENSMUST00000047620.3"; gene_type "protein_coding"; gene_name "Fam151a"; transcript_type "protein_coding"; transcript_name "Fam151a-201"; exon_number 7; exon_id "ENSMUSE00000369958.2"; level 2; protein_id "ENSMUSP00000047860.3"; transcript_support_level "1"; mgi_id "MGI:2657115"; tag "basic"; tag "Ensembl_canonical"; tag "GENCODE_Primary"; tag "appris_principal_1"; tag "CCDS"; ccdsid "CCDS18425.1"; havana_gene "OTTMUSG00000008202.1"; havana_transcript "OTTMUST00000018624.1";
chr4	ENSEMBL_gcm37	exon	106604170	106604313	30.9020017450213	+	.	gene_id "ENSMUSG00000034871.3"; transcript_id "ENSMUSG00000034871.3_tx_1"; exon_id "chr4_106604170_106604313_+"; exonnum "7"; txlen "2040";
chr4	sragcm37_mid	exon	106604736	106605462	30.9020017450213	+	.	gene_id "ENSMUSG00000034871.3"; transcript_id "ENSMUSG00000034871.3_tx_1"; exon_id "chr4_106604736_106605462_+"; exonnum "8"; txlen "2040";
chr4	HAVANA	CDS	106604736	106605463	0	+	2	gene_id "ENSMUSG00000034871.3"; transcript_id "ENSMUST00000047620.3"; gene_type "protein_coding"; gene_name "Fam151a"; transcript_type "protein_coding"; transcript_name "Fam151a-201"; exon_number 8; exon_id "ENSMUSE00000395090.4"; level 2; protein_id "ENSMUSP00000047860.3"; transcript_support_level "1"; mgi_id "MGI:2657115"; tag "basic"; tag "Ensembl_canonical"; tag "GENCODE_Primary"; tag "appris_principal_1"; tag "CCDS"; ccdsid "CCDS18425.1"; havana_gene "OTTMUSG00000008202.1"; havana_transcript "OTTMUST00000018624.1";
chr4	HAVANA	exon	106604736	106605489	0	+	.	gene_id "ENSMUSG00000034871.3"; transcript_id "ENSMUST00000047620.3"; gene_type "protein_coding"; gene_name "Fam151a"; transcript_type "protein_coding"; transcript_name "Fam151a-201"; exon_number 8; exon_id "ENSMUSE00000395090.4"; level 2; protein_id "ENSMUSP00000047860.3"; transcript_support_level "1"; mgi_id "MGI:2657115"; tag "basic"; tag "Ensembl_canonical"; tag "GENCODE_Primary"; tag "appris_principal_1"; tag "CCDS"; ccdsid "CCDS18425.1"; havana_gene "OTTMUSG00000008202.1"; havana_transcript "OTTMUST00000018624.1";
chr4	HAVANA	stop_codon	106605464	106605466	0	+	0	gene_id "ENSMUSG00000034871.3"; transcript_id "ENSMUST00000047620.3"; gene_type "protein_coding"; gene_name "Fam151a"; transcript_type "protein_coding"; transcript_name "Fam151a-201"; exon_number 8; exon_id "ENSMUSE00000395090.4"; level 2; protein_id "ENSMUSP00000047860.3"; transcript_support_level "1"; mgi_id "MGI:2657115"; tag "basic"; tag "Ensembl_canonical"; tag "GENCODE_Primary"; tag "appris_principal_1"; tag "CCDS"; ccdsid "CCDS18425.1"; havana_gene "OTTMUSG00000008202.1"; havana_transcript "OTTMUST00000018624.1";
chr4	HAVANA	UTR	106605464	106605489	0	+	.	gene_id "ENSMUSG00000034871.3"; transcript_id "ENSMUST00000047620.3"; gene_type "protein_coding"; gene_name "Fam151a"; transcript_type "protein_coding"; transcript_name "Fam151a-201"; exon_number 8; exon_id "ENSMUSE00000395090.4"; level 2; protein_id "ENSMUSP00000047860.3"; transcript_support_level "1"; mgi_id "MGI:2657115"; tag "basic"; tag "Ensembl_canonical"; tag "GENCODE_Primary"; tag "appris_principal_1"; tag "CCDS"; ccdsid "CCDS18425.1"; havana_gene "OTTMUSG00000008202.1"; havana_transcript "OTTMUST00000018624.1";
chr4	sragcm37_ss	exon	106610059	106610202	30.9020017450213	+	.	gene_id "ENSMUSG00000034871.3"; transcript_id "ENSMUSG00000034871.3_tx_1"; exon_id "chr4_106610059_106610202_+"; exonnum "9"; txlen "2040";
chr4	HAVANA	gene	106632013	106632226	0	+	.	gene_id "ENSMUSG00000081110.2"; gene_type "processed_pseudogene"; gene_name "Gm12745"; level 2; mgi_id "MGI:3651452"; havana_gene "OTTMUSG00000008259.1";
chr4	HAVANA	transcript	106632013	106632226	0	+	.	gene_id "ENSMUSG00000081110.2"; transcript_id "ENSMUST00000121767.2"; gene_type "processed_pseudogene"; gene_name "Gm12745"; transcript_type "processed_pseudogene"; transcript_name "Gm12745-201"; level 2; transcript_support_level "NA"; mgi_id "MGI:3651452"; ont "PGO:0000004"; tag "basic"; tag "Ensembl_canonical"; tag "GENCODE_Primary"; havana_gene "OTTMUSG00000008259.1"; havana_transcript "OTTMUST00000018780.1";
chr4	HAVANA	exon	106632013	106632226	0	+	.	gene_id "ENSMUSG00000081110.2"; transcript_id "ENSMUST00000121767.2"; gene_type "processed_pseudogene"; gene_name "Gm12745"; transcript_type "processed_pseudogene"; transcript_name "Gm12745-201"; exon_number 1; exon_id "ENSMUSE00000714947.2"; level 2; transcript_support_level "NA"; mgi_id "MGI:3651452"; ont "PGO:0000004"; tag "basic"; tag "Ensembl_canonical"; tag "GENCODE_Primary"; havana_gene "OTTMUSG00000008259.1"; havana_transcript "OTTMUST00000018780.1";
chr4	sragcm37_es	exon	106637529	106637676	0.00171274472653649	+	.	gene_id "sragcm37_gene_15079"; transcript_id "sragcm37_gene_15079_tx_3"; exon_id "chr4_106637529_106637676_+"; exonnum "1"; txlen "505";
chr4	sragcm37_mid	exon	106637957	106638090	0.00171274472653649	+	.	gene_id "sragcm37_gene_15079"; transcript_id "sragcm37_gene_15079_tx_3"; exon_id "chr4_106637957_106638090_+"; exonnum "2"; txlen "505";
chr4	sragcm37_ss	exon	106638883	106639105	0.00171274472653649	+	.	gene_id "sragcm37_gene_15079"; transcript_id "sragcm37_gene_15079_tx_3"; exon_id "chr4_106638883_106639105_+"; exonnum "3"; txlen "505";
chr4	sragcm37_es	exon	106655492	106656121	0.0229036222026231	+	.	gene_id "sragcm37_gene_17699"; transcript_id "sragcm37_gene_17699_tx_1"; exon_id "chr4_106655492_106656121_+"; exonnum "1"; txlen "1045";
chr4	sragcm37_ss	exon	106656142	106656556	0.0229036222026231	+	.	gene_id "sragcm37_gene_17699"; transcript_id "sragcm37_gene_17699_tx_1"; exon_id "chr4_106656142_106656556_+"; exonnum "2"; txlen "1045";
chr4	HAVANA	exon	106661594	106662001	0	+	.	gene_id "ENSMUSG00000126516.1"; transcript_id "ENSMUST00000276786.1"; gene_type "lncRNA"; gene_name "ENSMUSG00000126516"; transcript_type "lncRNA"; transcript_name "ENSMUST00000276786"; exon_number 1; exon_id "ENSMUSE00001548508.1"; level 2; tag "basic"; tag "Ensembl_canonical"; tag "GENCODE_Primary"; tag "TAGENE";
chr4	HAVANA	gene	106661594	106664029	0	+	.	gene_id "ENSMUSG00000126516.1"; gene_type "lncRNA"; gene_name "ENSMUSG00000126516"; level 2;
chr4	HAVANA	transcript	106661594	106664029	0	+	.	gene_id "ENSMUSG00000126516.1"; transcript_id "ENSMUST00000276786.1"; gene_type "lncRNA"; gene_name "ENSMUSG00000126516"; transcript_type "lncRNA"; transcript_name "ENSMUST00000276786"; level 2; tag "basic"; tag "Ensembl_canonical"; tag "GENCODE_Primary"; tag "TAGENE";
chr4	HAVANA	exon	106661708	106662001	0	+	.	gene_id "ENSMUSG00000126516.1"; transcript_id "ENSMUST00000276787.1"; gene_type "lncRNA"; gene_name "ENSMUSG00000126516"; transcript_type "lncRNA"; transcript_name "ENSMUST00000276787"; exon_number 1; exon_id "ENSMUSE00001548511.1"; level 2; tag "TAGENE";
chr4	HAVANA	transcript	106661708	106662495	0	+	.	gene_id "ENSMUSG00000126516.1"; transcript_id "ENSMUST00000276787.1"; gene_type "lncRNA"; gene_name "ENSMUSG00000126516"; transcript_type "lncRNA"; transcript_name "ENSMUST00000276787"; level 2; tag "TAGENE";
chr4	HAVANA	exon	106662112	106664029	0	+	.	gene_id "ENSMUSG00000126516.1"; transcript_id "ENSMUST00000276786.1"; gene_type "lncRNA"; gene_name "ENSMUSG00000126516"; transcript_type "lncRNA"; transcript_name "ENSMUST00000276786"; exon_number 2; exon_id "ENSMUSE00001548510.1"; level 2; tag "basic"; tag "Ensembl_canonical"; tag "GENCODE_Primary"; tag "TAGENE";
chr4	HAVANA	exon	106662171	106662495	0	+	.	gene_id "ENSMUSG00000126516.1"; transcript_id "ENSMUST00000276787.1"; gene_type "lncRNA"; gene_name "ENSMUSG00000126516"; transcript_type "lncRNA"; transcript_name "ENSMUST00000276787"; exon_number 2; exon_id "ENSMUSE00001548509.1"; level 2; tag "TAGENE";
chr4	sragcm37_es	exon	106670318	106670435	2.52575101015445	+	.	gene_id "ENSMUSG00000122460.1"; transcript_id "ENSMUSG00000122460.1_tx_1"; exon_id "chr4_106670318_106670435_+"; exonnum "1"; txlen "1284";
chr4	sragcm37_es	exon	106670318	106670435	0.0591898538615677	+	.	gene_id "ENSMUSG00000122460.1"; transcript_id "ENSMUSG00000122460.1_tx_3"; exon_id "chr4_106670318_106670435_+"; exonnum "1"; txlen "924";
chr4	sragcm37_es	exon	106670318	106670435	0.0409739033382655	+	.	gene_id "ENSMUSG00000122460.1"; transcript_id "ENSMUSG00000122460.1_tx_4"; exon_id "chr4_106670318_106670435_+"; exonnum "1"; txlen "506";
chr4	sragcm37_mid	exon	106670776	106670926	2.52575101015445	+	.	gene_id "ENSMUSG00000122460.1"; transcript_id "ENSMUSG00000122460.1_tx_1"; exon_id "chr4_106670776_106670926_+"; exonnum "2"; txlen "1284";
chr4	sragcm37_mid	exon	106670776	106670926	0.0591898538615677	+	.	gene_id "ENSMUSG00000122460.1"; transcript_id "ENSMUSG00000122460.1_tx_3"; exon_id "chr4_106670776_106670926_+"; exonnum "2"; txlen "924";
chr4	sragcm37_mid	exon	106670776	106670926	0.0409739033382655	+	.	gene_id "ENSMUSG00000122460.1"; transcript_id "ENSMUSG00000122460.1_tx_4"; exon_id "chr4_106670776_106670926_+"; exonnum "2"; txlen "506";
chr4	sragcm37_ss	exon	106677520	106678534	2.52575101015445	+	.	gene_id "ENSMUSG00000122460.1"; transcript_id "ENSMUSG00000122460.1_tx_1"; exon_id "chr4_106677520_106678534_+"; exonnum "3"; txlen "1284";
chr4	HAVANA	exon	106685358	106685563	0	+	.	gene_id "ENSMUSG00000122460.1"; transcript_id "ENSMUST00000253233.1"; gene_type "lncRNA"; gene_name "ENSMUSG00000122460"; transcript_type "lncRNA"; transcript_name "ENSMUST00000253233"; exon_number 1; exon_id "ENSMUSE00001503034.1"; level 2; tag "basic"; tag "Ensembl_canonical"; tag "GENCODE_Primary"; tag "TAGENE";
chr4	HAVANA	gene	106685358	106689004	0	+	.	gene_id "ENSMUSG00000122460.1"; gene_type "lncRNA"; gene_name "ENSMUSG00000122460"; level 2;
chr4	HAVANA	transcript	106685358	106689004	0	+	.	gene_id "ENSMUSG00000122460.1"; transcript_id "ENSMUST00000253233.1"; gene_type "lncRNA"; gene_name "ENSMUSG00000122460"; transcript_type "lncRNA"; transcript_name "ENSMUST00000253233"; level 2; tag "basic"; tag "Ensembl_canonical"; tag "GENCODE_Primary"; tag "TAGENE";
chr4	sragcm37_mid	exon	106688658	106688786	0.0591898538615677	+	.	gene_id "ENSMUSG00000122460.1"; transcript_id "ENSMUSG00000122460.1_tx_3"; exon_id "chr4_106688658_106688786_+"; exonnum "3"; txlen "924";
chr4	sragcm37_mid	exon	106688658	106688786	0.0409739033382655	+	.	gene_id "ENSMUSG00000122460.1"; transcript_id "ENSMUSG00000122460.1_tx_4"; exon_id "chr4_106688658_106688786_+"; exonnum "3"; txlen "506";
chr4	HAVANA	exon	106688658	106689004	0	+	.	gene_id "ENSMUSG00000122460.1"; transcript_id "ENSMUST00000253233.1"; gene_type "lncRNA"; gene_name "ENSMUSG00000122460"; transcript_type "lncRNA"; transcript_name "ENSMUST00000253233"; exon_number 2; exon_id "ENSMUSE00001503035.1"; level 2; tag "basic"; tag "Ensembl_canonical"; tag "GENCODE_Primary"; tag "TAGENE";
chr4	sragcm37_ss	exon	106688936	106689461	0.0591898538615677	+	.	gene_id "ENSMUSG00000122460.1"; transcript_id "ENSMUSG00000122460.1_tx_3"; exon_id "chr4_106688936_106689461_+"; exonnum "4"; txlen "924";
chr4	HAVANA	exon	106694761	106695072	0	+	.	gene_id "ENSMUSG00000120181.2"; transcript_id "ENSMUST00000341122.1"; gene_type "lncRNA"; gene_name "Gm57074"; transcript_type "lncRNA"; transcript_name "Gm57074-208"; exon_number 1; exon_id "ENSMUSE00001672050.1"; level 2; mgi_id "MGI:7338061"; tag "basic"; tag "TAGENE";
chr4	HAVANA	transcript	106694761	106695897	0	+	.	gene_id "ENSMUSG00000120181.2"; transcript_id "ENSMUST00000341122.1"; gene_type "lncRNA"; gene_name "Gm57074"; transcript_type "lncRNA"; transcript_name "Gm57074-208"; level 2; mgi_id "MGI:7338061"; tag "basic"; tag "TAGENE";
chr4	HAVANA	gene	106694761	106699806	0	+	.	gene_id "ENSMUSG00000120181.2"; gene_type "lncRNA"; gene_name "Gm57074"; level 2; mgi_id "MGI:7338061"; tag "overlapping_locus";
chr4	HAVANA	exon	106694844	106695072	0	+	.	gene_id "ENSMUSG00000120181.2"; transcript_id "ENSMUST00000341116.1"; gene_type "lncRNA"; gene_name "Gm57074"; transcript_type "lncRNA"; transcript_name "Gm57074-202"; exon_number 1; exon_id "ENSMUSE00001672046.1"; level 2; mgi_id "MGI:7338061"; tag "Ensembl_canonical"; tag "GENCODE_Primary"; tag "TAGENE";
chr4	HAVANA	transcript	106694844	106698891	0	+	.	gene_id "ENSMUSG00000120181.2"; transcript_id "ENSMUST00000341116.1"; gene_type "lncRNA"; gene_name "Gm57074"; transcript_type "lncRNA"; transcript_name "Gm57074-202"; level 2; mgi_id "MGI:7338061"; tag "Ensembl_canonical"; tag "GENCODE_Primary"; tag "TAGENE";
chr4	HAVANA	exon	106695583	106695897	0	+	.	gene_id "ENSMUSG00000120181.2"; transcript_id "ENSMUST00000341122.1"; gene_type "lncRNA"; gene_name "Gm57074"; transcript_type "lncRNA"; transcript_name "Gm57074-208"; exon_number 2; exon_id "ENSMUSE00001672055.1"; level 2; mgi_id "MGI:7338061"; tag "basic"; tag "TAGENE";
chr4	HAVANA	transcript	106697385	106698386	0	+	.	gene_id "ENSMUSG00000120181.2"; transcript_id "ENSMUST00000341125.1"; gene_type "lncRNA"; gene_name "Gm57074"; transcript_type "lncRNA"; transcript_name "Gm57074-211"; level 2; mgi_id "MGI:7338061"; tag "TAGENE";
chr4	HAVANA	exon	106697385	106698386	0	+	.	gene_id "ENSMUSG00000120181.2"; transcript_id "ENSMUST00000341125.1"; gene_type "lncRNA"; gene_name "Gm57074"; transcript_type "lncRNA"; transcript_name "Gm57074-211"; exon_number 1; exon_id "ENSMUSE00001672039.1"; level 2; mgi_id "MGI:7338061"; tag "TAGENE";
chr4	HAVANA	exon	106697394	106697458	0	+	.	gene_id "ENSMUSG00000120181.2"; transcript_id "ENSMUST00000341120.1"; gene_type "lncRNA"; gene_name "Gm57074"; transcript_type "lncRNA"; transcript_name "Gm57074-206"; exon_number 1; exon_id "ENSMUSE00001672060.1"; level 2; mgi_id "MGI:7338061"; tag "basic"; tag "TAGENE";
chr4	HAVANA	transcript	106697394	106698901	0	+	.	gene_id "ENSMUSG00000120181.2"; transcript_id "ENSMUST00000341120.1"; gene_type "lncRNA"; gene_name "Gm57074"; transcript_type "lncRNA"; transcript_name "Gm57074-206"; level 2; mgi_id "MGI:7338061"; tag "basic"; tag "TAGENE";
chr4	HAVANA	exon	106697395	106697458	0	+	.	gene_id "ENSMUSG00000120181.2"; transcript_id "ENSMUST00000341121.1"; gene_type "lncRNA"; gene_name "Gm57074"; transcript_type "lncRNA"; transcript_name "Gm57074-207"; exon_number 1; exon_id "ENSMUSE00001672051.1"; level 2; mgi_id "MGI:7338061"; tag "TAGENE";
chr4	HAVANA	exon	106697395	106697579	0	+	.	gene_id "ENSMUSG00000120181.2"; transcript_id "ENSMUST00000341119.1"; gene_type "lncRNA"; gene_name "Gm57074"; transcript_type "lncRNA"; transcript_name "Gm57074-205"; exon_number 1; exon_id "ENSMUSE00001672058.1"; level 2; mgi_id "MGI:7338061"; tag "basic"; tag "TAGENE";
chr4	HAVANA	transcript	106697395	106698893	0	+	.	gene_id "ENSMUSG00000120181.2"; transcript_id "ENSMUST00000341121.1"; gene_type "lncRNA"; gene_name "Gm57074"; transcript_type "lncRNA"; transcript_name "Gm57074-207"; level 2; mgi_id "MGI:7338061"; tag "TAGENE";
chr4	HAVANA	transcript	106697395	106699455	0	+	.	gene_id "ENSMUSG00000120181.2"; transcript_id "ENSMUST00000341119.1"; gene_type "lncRNA"; gene_name "Gm57074"; transcript_type "lncRNA"; transcript_name "Gm57074-205"; level 2; mgi_id "MGI:7338061"; tag "basic"; tag "TAGENE";
chr4	HAVANA	exon	106697405	106697616	0	+	.	gene_id "ENSMUSG00000120181.2"; transcript_id "ENSMUST00000341117.1"; gene_type "lncRNA"; gene_name "Gm57074"; transcript_type "lncRNA"; transcript_name "Gm57074-203"; exon_number 1; exon_id "ENSMUSE00001672041.1"; level 2; mgi_id "MGI:7338061"; tag "basic"; tag "TAGENE";
chr4	HAVANA	transcript	106697405	106699806	0	+	.	gene_id "ENSMUSG00000120181.2"; transcript_id "ENSMUST00000341117.1"; gene_type "lncRNA"; gene_name "Gm57074"; transcript_type "lncRNA"; transcript_name "Gm57074-203"; level 2; mgi_id "MGI:7338061"; tag "basic"; tag "TAGENE";
chr4	HAVANA	exon	106697407	106697458	0	+	.	gene_id "ENSMUSG00000120181.2"; transcript_id "ENSMUST00000341126.1"; gene_type "lncRNA"; gene_name "Gm57074"; transcript_type "lncRNA"; transcript_name "Gm57074-212"; exon_number 1; exon_id "ENSMUSE00001672056.1"; level 2; mgi_id "MGI:7338061"; tag "TAGENE";
chr4	HAVANA	transcript	106697407	106697865	0	+	.	gene_id "ENSMUSG00000120181.2"; transcript_id "ENSMUST00000241790.1"; gene_type "lncRNA"; gene_name "Gm57074"; transcript_type "lncRNA"; transcript_name "Gm57074-201"; level 2; mgi_id "MGI:7338061"; tag "TAGENE";
chr4	HAVANA	exon	106697407	106697865	0	+	.	gene_id "ENSMUSG00000120181.2"; transcript_id "ENSMUST00000241790.1"; gene_type "lncRNA"; gene_name "Gm57074"; transcript_type "lncRNA"; transcript_name "Gm57074-201"; exon_number 1; exon_id "ENSMUSE00001479664.1"; level 2; mgi_id "MGI:7338061"; tag "TAGENE";
chr4	HAVANA	transcript	106697407	106698385	0	+	.	gene_id "ENSMUSG00000120181.2"; transcript_id "ENSMUST00000341126.1"; gene_type "lncRNA"; gene_name "Gm57074"; transcript_type "lncRNA"; transcript_name "Gm57074-212"; level 2; mgi_id "MGI:7338061"; tag "TAGENE";
chr4	HAVANA	exon	106697434	106697754	0	+	.	gene_id "ENSMUSG00000120181.2"; transcript_id "ENSMUST00000341118.1"; gene_type "lncRNA"; gene_name "Gm57074"; transcript_type "lncRNA"; transcript_name "Gm57074-204"; exon_number 1; exon_id "ENSMUSE00001672049.1"; level 2; mgi_id "MGI:7338061"; tag "basic"; tag "TAGENE";
chr4	HAVANA	transcript	106697434	106699802	0	+	.	gene_id "ENSMUSG00000120181.2"; transcript_id "ENSMUST00000341118.1"; gene_type "lncRNA"; gene_name "Gm57074"; transcript_type "lncRNA"; transcript_name "Gm57074-204"; level 2; mgi_id "MGI:7338061"; tag "basic"; tag "TAGENE";
chr4	HAVANA	exon	106697653	106697754	0	+	.	gene_id "ENSMUSG00000120181.2"; transcript_id "ENSMUST00000341120.1"; gene_type "lncRNA"; gene_name "Gm57074"; transcript_type "lncRNA"; transcript_name "Gm57074-206"; exon_number 2; exon_id "ENSMUSE00001672044.1"; level 2; mgi_id "MGI:7338061"; tag "basic"; tag "TAGENE";
chr4	HAVANA	exon	106697653	106697754	0	+	.	gene_id "ENSMUSG00000120181.2"; transcript_id "ENSMUST00000341126.1"; gene_type "lncRNA"; gene_name "Gm57074"; transcript_type "lncRNA"; transcript_name "Gm57074-212"; exon_number 2; exon_id "ENSMUSE00001672044.1"; level 2; mgi_id "MGI:7338061"; tag "TAGENE";
chr4	HAVANA	exon	106697805	106698018	0	+	.	gene_id "ENSMUSG00000120181.2"; transcript_id "ENSMUST00000341124.1"; gene_type "lncRNA"; gene_name "Gm57074"; transcript_type "lncRNA"; transcript_name "Gm57074-210"; exon_number 1; exon_id "ENSMUSE00001672048.1"; level 2; mgi_id "MGI:7338061"; tag "TAGENE";
chr4	HAVANA	exon	106697805	106698108	0	+	.	gene_id "ENSMUSG00000120181.2"; transcript_id "ENSMUST00000341123.1"; gene_type "lncRNA"; gene_name "Gm57074"; transcript_type "lncRNA"; transcript_name "Gm57074-209"; exon_number 1; exon_id "ENSMUSE00001672053.1"; level 2; mgi_id "MGI:7338061"; tag "TAGENE";
chr4	HAVANA	transcript	106697805	106698900	0	+	.	gene_id "ENSMUSG00000120181.2"; transcript_id "ENSMUST00000341124.1"; gene_type "lncRNA"; gene_name "Gm57074"; transcript_type "lncRNA"; transcript_name "Gm57074-210"; level 2; mgi_id "MGI:7338061"; tag "TAGENE";
chr4	HAVANA	transcript	106697805	106698902	0	+	.	gene_id "ENSMUSG00000120181.2"; transcript_id "ENSMUST00000341123.1"; gene_type "lncRNA"; gene_name "Gm57074"; transcript_type "lncRNA"; transcript_name "Gm57074-209"; level 2; mgi_id "MGI:7338061"; tag "TAGENE";
chr4	HAVANA	exon	106698305	106698385	0	+	.	gene_id "ENSMUSG00000120181.2"; transcript_id "ENSMUST00000341126.1"; gene_type "lncRNA"; gene_name "Gm57074"; transcript_type "lncRNA"; transcript_name "Gm57074-212"; exon_number 3; exon_id "ENSMUSE00001672057.1"; level 2; mgi_id "MGI:7338061"; tag "TAGENE";
chr4	HAVANA	exon	106698665	106698891	0	+	.	gene_id "ENSMUSG00000120181.2"; transcript_id "ENSMUST00000341116.1"; gene_type "lncRNA"; gene_name "Gm57074"; transcript_type "lncRNA"; transcript_name "Gm57074-202"; exon_number 2; exon_id "ENSMUSE00001672047.1"; level 2; mgi_id "MGI:7338061"; tag "Ensembl_canonical"; tag "GENCODE_Primary"; tag "TAGENE";
chr4	HAVANA	exon	106698665	106698893	0	+	.	gene_id "ENSMUSG00000120181.2"; transcript_id "ENSMUST00000341121.1"; gene_type "lncRNA"; gene_name "Gm57074"; transcript_type "lncRNA"; transcript_name "Gm57074-207"; exon_number 2; exon_id "ENSMUSE00001672042.1"; level 2; mgi_id "MGI:7338061"; tag "TAGENE";
chr4	HAVANA	exon	106698665	106698900	0	+	.	gene_id "ENSMUSG00000120181.2"; transcript_id "ENSMUST00000341124.1"; gene_type "lncRNA"; gene_name "Gm57074"; transcript_type "lncRNA"; transcript_name "Gm57074-210"; exon_number 2; exon_id "ENSMUSE00001672040.1"; level 2; mgi_id "MGI:7338061"; tag "TAGENE";
chr4	HAVANA	exon	106698665	106698901	0	+	.	gene_id "ENSMUSG00000120181.2"; transcript_id "ENSMUST00000341120.1"; gene_type "lncRNA"; gene_name "Gm57074"; transcript_type "lncRNA"; transcript_name "Gm57074-206"; exon_number 3; exon_id "ENSMUSE00001672054.1"; level 2; mgi_id "MGI:7338061"; tag "basic"; tag "TAGENE";
chr4	HAVANA	exon	106698665	106698902	0	+	.	gene_id "ENSMUSG00000120181.2"; transcript_id "ENSMUST00000341123.1"; gene_type "lncRNA"; gene_name "Gm57074"; transcript_type "lncRNA"; transcript_name "Gm57074-209"; exon_number 2; exon_id "ENSMUSE00001672043.1"; level 2; mgi_id "MGI:7338061"; tag "TAGENE";
chr4	HAVANA	exon	106698665	106699455	0	+	.	gene_id "ENSMUSG00000120181.2"; transcript_id "ENSMUST00000341119.1"; gene_type "lncRNA"; gene_name "Gm57074"; transcript_type "lncRNA"; transcript_name "Gm57074-205"; exon_number 2; exon_id "ENSMUSE00001672045.1"; level 2; mgi_id "MGI:7338061"; tag "basic"; tag "TAGENE";
chr4	HAVANA	exon	106698665	106699802	0	+	.	gene_id "ENSMUSG00000120181.2"; transcript_id "ENSMUST00000341118.1"; gene_type "lncRNA"; gene_name "Gm57074"; transcript_type "lncRNA"; transcript_name "Gm57074-204"; exon_number 2; exon_id "ENSMUSE00001672059.1"; level 2; mgi_id "MGI:7338061"; tag "basic"; tag "TAGENE";
chr4	HAVANA	exon	106698665	106699806	0	+	.	gene_id "ENSMUSG00000120181.2"; transcript_id "ENSMUST00000341117.1"; gene_type "lncRNA"; gene_name "Gm57074"; transcript_type "lncRNA"; transcript_name "Gm57074-203"; exon_number 2; exon_id "ENSMUSE00001672052.1"; level 2; mgi_id "MGI:7338061"; tag "basic"; tag "TAGENE";
chr4	sragcm37_mid	exon	106706735	106706842	0.0622191322506551	+	.	gene_id "ENSMUSG00000122460.1"; transcript_id "ENSMUSG00000122460.1_tx_2"; exon_id "chr4_106706735_106706842_+"; exonnum "1"; txlen "773";
chr4	sragcm37_mid	exon	106706735	106706842	0.0409739033382655	+	.	gene_id "ENSMUSG00000122460.1"; transcript_id "ENSMUSG00000122460.1_tx_4"; exon_id "chr4_106706735_106706842_+"; exonnum "4"; txlen "506";
chr4	sragcm37_ss	exon	106707163	106707827	0.0622191322506551	+	.	gene_id "ENSMUSG00000122460.1"; transcript_id "ENSMUSG00000122460.1_tx_2"; exon_id "chr4_106707163_106707827_+"; exonnum "2"; txlen "773";
chr4	HAVANA	exon	106717038	106717075	0	+	.	gene_id "ENSMUSG00000142672.1"; transcript_id "ENSMUST00000372696.1"; gene_type "lncRNA"; gene_name "ENSMUSG00000142672"; transcript_type "lncRNA"; transcript_name "ENSMUST00000372696"; exon_number 1; exon_id "ENSMUSE00001733148.1"; level 2; tag "basic"; tag "Ensembl_canonical"; tag "GENCODE_Primary"; tag "TAGENE";
chr4	HAVANA	gene	106717038	106718510	0	+	.	gene_id "ENSMUSG00000142672.1"; gene_type "lncRNA"; gene_name "ENSMUSG00000142672"; level 2;
chr4	HAVANA	transcript	106717038	106718510	0	+	.	gene_id "ENSMUSG00000142672.1"; transcript_id "ENSMUST00000372696.1"; gene_type "lncRNA"; gene_name "ENSMUSG00000142672"; transcript_type "lncRNA"; transcript_name "ENSMUST00000372696"; level 2; tag "basic"; tag "Ensembl_canonical"; tag "GENCODE_Primary"; tag "TAGENE";
chr4	HAVANA	exon	106717204	106717465	0	+	.	gene_id "ENSMUSG00000142672.1"; transcript_id "ENSMUST00000372696.1"; gene_type "lncRNA"; gene_name "ENSMUSG00000142672"; transcript_type "lncRNA"; transcript_name "ENSMUST00000372696"; exon_number 2; exon_id "ENSMUSE00001733147.1"; level 2; tag "basic"; tag "Ensembl_canonical"; tag "GENCODE_Primary"; tag "TAGENE";
chr4	HAVANA	exon	106718374	106718510	0	+	.	gene_id "ENSMUSG00000142672.1"; transcript_id "ENSMUST00000372696.1"; gene_type "lncRNA"; gene_name "ENSMUSG00000142672"; transcript_type "lncRNA"; transcript_name "ENSMUST00000372696"; exon_number 3; exon_id "ENSMUSE00001733146.1"; level 2; tag "basic"; tag "Ensembl_canonical"; tag "GENCODE_Primary"; tag "TAGENE";
chr4	HAVANA	exon	106718680	106719036	0	+	.	gene_id "ENSMUSG00000134418.1"; transcript_id "ENSMUST00000324316.1"; gene_type "lncRNA"; gene_name "ENSMUSG00000134418"; transcript_type "lncRNA"; transcript_name "ENSMUST00000324316"; exon_number 1; exon_id "ENSMUSE00001639566.1"; level 2; tag "Ensembl_canonical"; tag "GENCODE_Primary"; tag "TAGENE";
chr4	HAVANA	gene	106718680	106723956	0	+	.	gene_id "ENSMUSG00000134418.1"; gene_type "lncRNA"; gene_name "ENSMUSG00000134418"; level 2;
chr4	HAVANA	transcript	106718680	106723956	0	+	.	gene_id "ENSMUSG00000134418.1"; transcript_id "ENSMUST00000324316.1"; gene_type "lncRNA"; gene_name "ENSMUSG00000134418"; transcript_type "lncRNA"; transcript_name "ENSMUST00000324316"; level 2; tag "Ensembl_canonical"; tag "GENCODE_Primary"; tag "TAGENE";
chr4	HAVANA	exon	106718683	106719036	0	+	.	gene_id "ENSMUSG00000134418.1"; transcript_id "ENSMUST00000324317.1"; gene_type "lncRNA"; gene_name "ENSMUSG00000134418"; transcript_type "lncRNA"; transcript_name "ENSMUST00000324317"; exon_number 1; exon_id "ENSMUSE00001639563.1"; level 2; tag "basic"; tag "TAGENE";
chr4	HAVANA	transcript	106718683	106723951	0	+	.	gene_id "ENSMUSG00000134418.1"; transcript_id "ENSMUST00000324317.1"; gene_type "lncRNA"; gene_name "ENSMUSG00000134418"; transcript_type "lncRNA"; transcript_name "ENSMUST00000324317"; level 2; tag "basic"; tag "TAGENE";
chr4	HAVANA	exon	106718685	106719036	0	+	.	gene_id "ENSMUSG00000134418.1"; transcript_id "ENSMUST00000324318.1"; gene_type "lncRNA"; gene_name "ENSMUSG00000134418"; transcript_type "lncRNA"; transcript_name "ENSMUST00000324318"; exon_number 1; exon_id "ENSMUSE00001639564.1"; level 2; tag "TAGENE";
chr4	HAVANA	transcript	106718685	106723951	0	+	.	gene_id "ENSMUSG00000134418.1"; transcript_id "ENSMUST00000324318.1"; gene_type "lncRNA"; gene_name "ENSMUSG00000134418"; transcript_type "lncRNA"; transcript_name "ENSMUST00000324318"; level 2; tag "TAGENE";
chr4	HAVANA	exon	106718688	106719036	0	+	.	gene_id "ENSMUSG00000134418.1"; transcript_id "ENSMUST00000324319.1"; gene_type "lncRNA"; gene_name "ENSMUSG00000134418"; transcript_type "lncRNA"; transcript_name "ENSMUST00000324319"; exon_number 1; exon_id "ENSMUSE00001639561.1"; level 2; tag "TAGENE";
chr4	HAVANA	transcript	106718688	106723951	0	+	.	gene_id "ENSMUSG00000134418.1"; transcript_id "ENSMUST00000324319.1"; gene_type "lncRNA"; gene_name "ENSMUSG00000134418"; transcript_type "lncRNA"; transcript_name "ENSMUST00000324319"; level 2; tag "TAGENE";
chr4	HAVANA	exon	106719713	106719905	0	+	.	gene_id "ENSMUSG00000134418.1"; transcript_id "ENSMUST00000324317.1"; gene_type "lncRNA"; gene_name "ENSMUSG00000134418"; transcript_type "lncRNA"; transcript_name "ENSMUST00000324317"; exon_number 2; exon_id "ENSMUSE00001639568.1"; level 2; tag "basic"; tag "TAGENE";
chr4	HAVANA	exon	106721167	106721349	0	+	.	gene_id "ENSMUSG00000134418.1"; transcript_id "ENSMUST00000324316.1"; gene_type "lncRNA"; gene_name "ENSMUSG00000134418"; transcript_type "lncRNA"; transcript_name "ENSMUST00000324316"; exon_number 2; exon_id "ENSMUSE00001639567.1"; level 2; tag "Ensembl_canonical"; tag "GENCODE_Primary"; tag "TAGENE";
chr4	HAVANA	exon	106721281	106721349	0	+	.	gene_id "ENSMUSG00000134418.1"; transcript_id "ENSMUST00000324317.1"; gene_type "lncRNA"; gene_name "ENSMUSG00000134418"; transcript_type "lncRNA"; transcript_name "ENSMUST00000324317"; exon_number 3; exon_id "ENSMUSE00001639562.1"; level 2; tag "basic"; tag "TAGENE";
chr4	HAVANA	exon	106721281	106721349	0	+	.	gene_id "ENSMUSG00000134418.1"; transcript_id "ENSMUST00000324319.1"; gene_type "lncRNA"; gene_name "ENSMUSG00000134418"; transcript_type "lncRNA"; transcript_name "ENSMUST00000324319"; exon_number 2; exon_id "ENSMUSE00001639562.1"; level 2; tag "TAGENE";
chr4	HAVANA	exon	106723675	106723951	0	+	.	gene_id "ENSMUSG00000134418.1"; transcript_id "ENSMUST00000324317.1"; gene_type "lncRNA"; gene_name "ENSMUSG00000134418"; transcript_type "lncRNA"; transcript_name "ENSMUST00000324317"; exon_number 4; exon_id "ENSMUSE00001639565.1"; level 2; tag "basic"; tag "TAGENE";
chr4	HAVANA	exon	106723675	106723951	0	+	.	gene_id "ENSMUSG00000134418.1"; transcript_id "ENSMUST00000324318.1"; gene_type "lncRNA"; gene_name "ENSMUSG00000134418"; transcript_type "lncRNA"; transcript_name "ENSMUST00000324318"; exon_number 2; exon_id "ENSMUSE00001639565.1"; level 2; tag "TAGENE";
chr4	HAVANA	exon	106723675	106723951	0	+	.	gene_id "ENSMUSG00000134418.1"; transcript_id "ENSMUST00000324319.1"; gene_type "lncRNA"; gene_name "ENSMUSG00000134418"; transcript_type "lncRNA"; transcript_name "ENSMUST00000324319"; exon_number 3; exon_id "ENSMUSE00001639565.1"; level 2; tag "TAGENE";
chr4	HAVANA	exon	106723675	106723956	0	+	.	gene_id "ENSMUSG00000134418.1"; transcript_id "ENSMUST00000324316.1"; gene_type "lncRNA"; gene_name "ENSMUSG00000134418"; transcript_type "lncRNA"; transcript_name "ENSMUST00000324316"; exon_number 3; exon_id "ENSMUSE00001639569.1"; level 2; tag "Ensembl_canonical"; tag "GENCODE_Primary"; tag "TAGENE";
chr4	sragcm37_es	exon	106726025	106726157	0.00123406139591134	+	.	gene_id "sragcm37_gene_16968"; transcript_id "sragcm37_gene_16968_tx_5"; exon_id "chr4_106726025_106726157_+"; exonnum "1"; txlen "730";
chr4	sragcm37_es	exon	106729969	106730117	0.014777737993188	+	.	gene_id "sragcm37_gene_16968"; transcript_id "sragcm37_gene_16968_tx_3"; exon_id "chr4_106729969_106730117_+"; exonnum "1"; txlen "632";
chr4	sragcm37_es	exon	106729969	106730117	0.00945841556276468	+	.	gene_id "sragcm37_gene_16968"; transcript_id "sragcm37_gene_16968_tx_4"; exon_id "chr4_106729969_106730117_+"; exonnum "1"; txlen "746";
chr4	sragcm37_mid	exon	106731475	106731587	0.014777737993188	+	.	gene_id "sragcm37_gene_16968"; transcript_id "sragcm37_gene_16968_tx_3"; exon_id "chr4_106731475_106731587_+"; exonnum "2"; txlen "632";
chr4	sragcm37_mid	exon	106731475	106731587	0.00945841556276468	+	.	gene_id "sragcm37_gene_16968"; transcript_id "sragcm37_gene_16968_tx_4"; exon_id "chr4_106731475_106731587_+"; exonnum "2"; txlen "746";
chr4	sragcm37_mid	exon	106731475	106731587	0.00123406139591134	+	.	gene_id "sragcm37_gene_16968"; transcript_id "sragcm37_gene_16968_tx_5"; exon_id "chr4_106731475_106731587_+"; exonnum "2"; txlen "730";
chr4	sragcm37_es	exon	106734657	106734760	0.206761614278723	+	.	gene_id "sragcm37_gene_16968"; transcript_id "sragcm37_gene_16968_tx_1"; exon_id "chr4_106734657_106734760_+"; exonnum "1"; txlen "588";
chr4	sragcm37_mid	exon	106734918	106735031	0.206761614278723	+	.	gene_id "sragcm37_gene_16968"; transcript_id "sragcm37_gene_16968_tx_1"; exon_id "chr4_106734918_106735031_+"; exonnum "2"; txlen "588";
chr4	sragcm37_mid	exon	106734918	106735031	0.00945841556276468	+	.	gene_id "sragcm37_gene_16968"; transcript_id "sragcm37_gene_16968_tx_4"; exon_id "chr4_106734918_106735031_+"; exonnum "3"; txlen "746";
chr4	sragcm37_mid	exon	106734918	106735031	0.00123406139591134	+	.	gene_id "sragcm37_gene_16968"; transcript_id "sragcm37_gene_16968_tx_5"; exon_id "chr4_106734918_106735031_+"; exonnum "3"; txlen "730";
chr4	sragcm37_ss	exon	106735970	106736339	0.206761614278723	+	.	gene_id "sragcm37_gene_16968"; transcript_id "sragcm37_gene_16968_tx_1"; exon_id "chr4_106735970_106736339_+"; exonnum "3"; txlen "588";
chr4	sragcm37_ss	exon	106735970	106736339	0.014777737993188	+	.	gene_id "sragcm37_gene_16968"; transcript_id "sragcm37_gene_16968_tx_3"; exon_id "chr4_106735970_106736339_+"; exonnum "3"; txlen "632";
chr4	sragcm37_ss	exon	106735970	106736339	0.00945841556276468	+	.	gene_id "sragcm37_gene_16968"; transcript_id "sragcm37_gene_16968_tx_4"; exon_id "chr4_106735970_106736339_+"; exonnum "4"; txlen "746";
chr4	sragcm37_ss	exon	106735970	106736339	0.00123406139591134	+	.	gene_id "sragcm37_gene_16968"; transcript_id "sragcm37_gene_16968_tx_5"; exon_id "chr4_106735970_106736339_+"; exonnum "4"; txlen "730";
chr4	HAVANA	exon	106756287	106756510	0	+	.	gene_id "ENSMUSG00000122784.1"; transcript_id "ENSMUST00000254827.1"; gene_type "lncRNA"; gene_name "ENSMUSG00000122784"; transcript_type "lncRNA"; transcript_name "ENSMUST00000254827"; exon_number 1; exon_id "ENSMUSE00001506242.1"; level 2; tag "basic"; tag "Ensembl_canonical"; tag "GENCODE_Primary"; tag "TAGENE";
chr4	ENSEMBL_gcm37	exon	106756287	106756510	0.00568140374780464	+	.	gene_id "ENSMUSG00000122784.1"; transcript_id "ENSMUSG00000122784.1_tx_8"; exon_id "chr4_106756287_106756510_+"; exonnum "1"; txlen "1138";
chr4	HAVANA	gene	106756287	106765656	0	+	.	gene_id "ENSMUSG00000122784.1"; gene_type "lncRNA"; gene_name "ENSMUSG00000122784"; level 2;
chr4	HAVANA	transcript	106756287	106765656	0	+	.	gene_id "ENSMUSG00000122784.1"; transcript_id "ENSMUST00000254827.1"; gene_type "lncRNA"; gene_name "ENSMUSG00000122784"; transcript_type "lncRNA"; transcript_name "ENSMUST00000254827"; level 2; tag "basic"; tag "Ensembl_canonical"; tag "GENCODE_Primary"; tag "TAGENE";
chr4	sragcm37_es	exon	106762373	106762427	0.0754597941888577	+	.	gene_id "ENSMUSG00000122784.1"; transcript_id "ENSMUSG00000122784.1_tx_1"; exon_id "chr4_106762373_106762427_+"; exonnum "1"; txlen "728";
chr4	sragcm37_es	exon	106762373	106762427	0.0733972114727059	+	.	gene_id "ENSMUSG00000122784.1"; transcript_id "ENSMUSG00000122784.1_tx_2"; exon_id "chr4_106762373_106762427_+"; exonnum "1"; txlen "846";
chr4	sragcm37_es	exon	106762373	106762427	0.0222764867577247	+	.	gene_id "ENSMUSG00000122784.1"; transcript_id "ENSMUSG00000122784.1_tx_3"; exon_id "chr4_106762373_106762427_+"; exonnum "1"; txlen "969";
chr4	sragcm37_es	exon	106762373	106762427	0.0186773036563856	+	.	gene_id "ENSMUSG00000122784.1"; transcript_id "ENSMUSG00000122784.1_tx_4"; exon_id "chr4_106762373_106762427_+"; exonnum "1"; txlen "851";
chr4	sragcm37_mid	exon	106763759	106763876	0.0733972114727059	+	.	gene_id "ENSMUSG00000122784.1"; transcript_id "ENSMUSG00000122784.1_tx_2"; exon_id "chr4_106763759_106763876_+"; exonnum "2"; txlen "846";
chr4	sragcm37_mid	exon	106763759	106763876	0.0222764867577247	+	.	gene_id "ENSMUSG00000122784.1"; transcript_id "ENSMUSG00000122784.1_tx_3"; exon_id "chr4_106763759_106763876_+"; exonnum "2"; txlen "969";
chr4	sragcm37_mid	exon	106763759	106763876	0.00568140374780464	+	.	gene_id "ENSMUSG00000122784.1"; transcript_id "ENSMUSG00000122784.1_tx_8"; exon_id "chr4_106763759_106763876_+"; exonnum "2"; txlen "1138";
chr4	sragcm37_es	exon	106764213	106764340	0.0110708135811866	+	.	gene_id "ENSMUSG00000122784.1"; transcript_id "ENSMUSG00000122784.1_tx_5"; exon_id "chr4_106764213_106764340_+"; exonnum "1"; txlen "924";
chr4	sragcm37_es	exon	106764213	106764340	0.00756673245021174	+	.	gene_id "ENSMUSG00000122784.1"; transcript_id "ENSMUSG00000122784.1_tx_7"; exon_id "chr4_106764213_106764340_+"; exonnum "1"; txlen "1016";
chr4	HAVANA	exon	106764550	106764672	0	+	.	gene_id "ENSMUSG00000122784.1"; transcript_id "ENSMUST00000254827.1"; gene_type "lncRNA"; gene_name "ENSMUSG00000122784"; transcript_type "lncRNA"; transcript_name "ENSMUST00000254827"; exon_number 2; exon_id "ENSMUSE00001506243.1"; level 2; tag "basic"; tag "Ensembl_canonical"; tag "GENCODE_Primary"; tag "TAGENE";
chr4	ENSEMBL_gcm37	exon	106764550	106764672	0.0222764867577247	+	.	gene_id "ENSMUSG00000122784.1"; transcript_id "ENSMUSG00000122784.1_tx_3"; exon_id "chr4_106764550_106764672_+"; exonnum "3"; txlen "969";
chr4	ENSEMBL_gcm37	exon	106764550	106764672	0.0186773036563856	+	.	gene_id "ENSMUSG00000122784.1"; transcript_id "ENSMUSG00000122784.1_tx_4"; exon_id "chr4_106764550_106764672_+"; exonnum "2"; txlen "851";
chr4	ENSEMBL_gcm37	exon	106764550	106764672	0.0110708135811866	+	.	gene_id "ENSMUSG00000122784.1"; transcript_id "ENSMUSG00000122784.1_tx_5"; exon_id "chr4_106764550_106764672_+"; exonnum "2"; txlen "924";
chr4	ENSEMBL_gcm37	exon	106764550	106764672	0.00568140374780464	+	.	gene_id "ENSMUSG00000122784.1"; transcript_id "ENSMUSG00000122784.1_tx_8"; exon_id "chr4_106764550_106764672_+"; exonnum "3"; txlen "1138";
chr4	sragcm37_mid	exon	106764550	106764764	0.00756673245021174	+	.	gene_id "ENSMUSG00000122784.1"; transcript_id "ENSMUSG00000122784.1_tx_7"; exon_id "chr4_106764550_106764764_+"; exonnum "2"; txlen "1016";
chr4	HAVANA	exon	106764984	106765656	0	+	.	gene_id "ENSMUSG00000122784.1"; transcript_id "ENSMUST00000254827.1"; gene_type "lncRNA"; gene_name "ENSMUSG00000122784"; transcript_type "lncRNA"; transcript_name "ENSMUST00000254827"; exon_number 3; exon_id "ENSMUSE00001506244.1"; level 2; tag "basic"; tag "Ensembl_canonical"; tag "GENCODE_Primary"; tag "TAGENE";
chr4	ENSEMBL_gcm37	exon	106764984	106765656	0.0754597941888577	+	.	gene_id "ENSMUSG00000122784.1"; transcript_id "ENSMUSG00000122784.1_tx_1"; exon_id "chr4_106764984_106765656_+"; exonnum "2"; txlen "728";
chr4	ENSEMBL_gcm37	exon	106764984	106765656	0.0733972114727059	+	.	gene_id "ENSMUSG00000122784.1"; transcript_id "ENSMUSG00000122784.1_tx_2"; exon_id "chr4_106764984_106765656_+"; exonnum "3"; txlen "846";
chr4	ENSEMBL_gcm37	exon	106764984	106765656	0.0222764867577247	+	.	gene_id "ENSMUSG00000122784.1"; transcript_id "ENSMUSG00000122784.1_tx_3"; exon_id "chr4_106764984_106765656_+"; exonnum "4"; txlen "969";
chr4	ENSEMBL_gcm37	exon	106764984	106765656	0.0186773036563856	+	.	gene_id "ENSMUSG00000122784.1"; transcript_id "ENSMUSG00000122784.1_tx_4"; exon_id "chr4_106764984_106765656_+"; exonnum "3"; txlen "851";
chr4	ENSEMBL_gcm37	exon	106764984	106765656	0.0110708135811866	+	.	gene_id "ENSMUSG00000122784.1"; transcript_id "ENSMUSG00000122784.1_tx_5"; exon_id "chr4_106764984_106765656_+"; exonnum "3"; txlen "924";
chr4	ENSEMBL_gcm37	exon	106764984	106765656	0.00756673245021174	+	.	gene_id "ENSMUSG00000122784.1"; transcript_id "ENSMUSG00000122784.1_tx_7"; exon_id "chr4_106764984_106765656_+"; exonnum "3"; txlen "1016";
chr4	ENSEMBL_gcm37	exon	106764984	106765656	0.00568140374780464	+	.	gene_id "ENSMUSG00000122784.1"; transcript_id "ENSMUSG00000122784.1_tx_8"; exon_id "chr4_106764984_106765656_+"; exonnum "4"; txlen "1138";
chr4	HAVANA	exon	106767898	106767945	0	+	.	gene_id "ENSMUSG00000061887.15"; transcript_id "ENSMUST00000150915.8"; gene_type "protein_coding"; gene_name "Ssbp3"; transcript_type "protein_coding_CDS_not_defined"; transcript_name "Ssbp3-216"; exon_number 1; exon_id "ENSMUSE00000809933.2"; level 2; transcript_support_level "5"; mgi_id "MGI:1919725"; havana_gene "OTTMUSG00000008276.1"; havana_transcript "OTTMUST00000018909.1";
chr4	HAVANA	transcript	106767898	106888266	0	+	.	gene_id "ENSMUSG00000061887.15"; transcript_id "ENSMUST00000150915.8"; gene_type "protein_coding"; gene_name "Ssbp3"; transcript_type "protein_coding_CDS_not_defined"; transcript_name "Ssbp3-216"; level 2; transcript_support_level "5"; mgi_id "MGI:1919725"; havana_gene "OTTMUSG00000008276.1"; havana_transcript "OTTMUST00000018909.1";
chr4	HAVANA	gene	106767898	106906891	0	+	.	gene_id "ENSMUSG00000061887.15"; gene_type "protein_coding"; gene_name "Ssbp3"; level 2; mgi_id "MGI:1919725"; havana_gene "OTTMUSG00000008276.1";
chr4	HAVANA	UTR	106768667	106769053	0	+	.	gene_id "ENSMUSG00000061887.15"; transcript_id "ENSMUST00000030367.15"; gene_type "protein_coding"; gene_name "Ssbp3"; transcript_type "protein_coding"; transcript_name "Ssbp3-201"; exon_number 1; exon_id "ENSMUSE00000671094.2"; level 2; protein_id "ENSMUSP00000030367.9"; transcript_support_level "1"; mgi_id "MGI:1919725"; tag "basic"; tag "Ensembl_canonical"; tag "GENCODE_Primary"; tag "appris_principal_1"; tag "CCDS"; ccdsid "CCDS18427.1"; havana_gene "OTTMUSG00000008276.1"; havana_transcript "OTTMUST00000018799.1";
chr4	HAVANA	exon	106768667	106769109	0	+	.	gene_id "ENSMUSG00000061887.15"; transcript_id "ENSMUST00000030367.15"; gene_type "protein_coding"; gene_name "Ssbp3"; transcript_type "protein_coding"; transcript_name "Ssbp3-201"; exon_number 1; exon_id "ENSMUSE00000671094.2"; level 2; protein_id "ENSMUSP00000030367.9"; transcript_support_level "1"; mgi_id "MGI:1919725"; tag "basic"; tag "Ensembl_canonical"; tag "GENCODE_Primary"; tag "appris_principal_1"; tag "CCDS"; ccdsid "CCDS18427.1"; havana_gene "OTTMUSG00000008276.1"; havana_transcript "OTTMUST00000018799.1";
chr4	HAVANA	transcript	106768667	106906891	0	+	.	gene_id "ENSMUSG00000061887.15"; transcript_id "ENSMUST00000030367.15"; gene_type "protein_coding"; gene_name "Ssbp3"; transcript_type "protein_coding"; transcript_name "Ssbp3-201"; level 2; protein_id "ENSMUSP00000030367.9"; transcript_support_level "1"; mgi_id "MGI:1919725"; tag "basic"; tag "Ensembl_canonical"; tag "GENCODE_Primary"; tag "appris_principal_1"; tag "CCDS"; ccdsid "CCDS18427.1"; havana_gene "OTTMUSG00000008276.1"; havana_transcript "OTTMUST00000018799.1";
chr4	HAVANA	UTR	106768708	106769053	0	+	.	gene_id "ENSMUSG00000061887.15"; transcript_id "ENSMUST00000149926.8"; gene_type "protein_coding"; gene_name "Ssbp3"; transcript_type "protein_coding"; transcript_name "Ssbp3-215"; exon_number 1; exon_id "ENSMUSE00000779885.2"; level 2; protein_id "ENSMUSP00000116248.2"; transcript_support_level "5"; mgi_id "MGI:1919725"; tag "mRNA_end_NF"; tag "cds_end_NF"; havana_gene "OTTMUSG00000008276.1"; havana_transcript "OTTMUST00000019081.1";
chr4	HAVANA	exon	106768708	106769109	0	+	.	gene_id "ENSMUSG00000061887.15"; transcript_id "ENSMUST00000149926.8"; gene_type "protein_coding"; gene_name "Ssbp3"; transcript_type "protein_coding"; transcript_name "Ssbp3-215"; exon_number 1; exon_id "ENSMUSE00000779885.2"; level 2; protein_id "ENSMUSP00000116248.2"; transcript_support_level "5"; mgi_id "MGI:1919725"; tag "mRNA_end_NF"; tag "cds_end_NF"; havana_gene "OTTMUSG00000008276.1"; havana_transcript "OTTMUST00000019081.1";
chr4	HAVANA	transcript	106768708	106895939	0	+	.	gene_id "ENSMUSG00000061887.15"; transcript_id "ENSMUST00000149926.8"; gene_type "protein_coding"; gene_name "Ssbp3"; transcript_type "protein_coding"; transcript_name "Ssbp3-215"; level 2; protein_id "ENSMUSP00000116248.2"; transcript_support_level "5"; mgi_id "MGI:1919725"; tag "mRNA_end_NF"; tag "cds_end_NF"; havana_gene "OTTMUSG00000008276.1"; havana_transcript "OTTMUST00000019081.1";
chr4	HAVANA	UTR	106768730	106769053	0	+	.	gene_id "ENSMUSG00000061887.15"; transcript_id "ENSMUST00000072753.13"; gene_type "protein_coding"; gene_name "Ssbp3"; transcript_type "protein_coding"; transcript_name "Ssbp3-202"; exon_number 1; exon_id "ENSMUSE00000836844.2"; level 2; protein_id "ENSMUSP00000072536.7"; transcript_support_level "1"; mgi_id "MGI:1919725"; tag "basic"; tag "CCDS"; ccdsid "CCDS18428.1"; havana_gene "OTTMUSG00000008276.1"; havana_transcript "OTTMUST00000018800.1";
chr4	HAVANA	exon	106768730	106769109	0	+	.	gene_id "ENSMUSG00000061887.15"; transcript_id "ENSMUST00000072753.13"; gene_type "protein_coding"; gene_name "Ssbp3"; transcript_type "protein_coding"; transcript_name "Ssbp3-202"; exon_number 1; exon_id "ENSMUSE00000836844.2"; level 2; protein_id "ENSMUSP00000072536.7"; transcript_support_level "1"; mgi_id "MGI:1919725"; tag "basic"; tag "CCDS"; ccdsid "CCDS18428.1"; havana_gene "OTTMUSG00000008276.1"; havana_transcript "OTTMUST00000018800.1";
chr4	ENSEMBL_gcm37	exon	106768730	106769109	249.419729194775	+	.	gene_id "ENSMUSG00000061887.15"; transcript_id "ENSMUSG00000061887.15_tx_3"; exon_id "chr4_106768730_106769109_+"; exonnum "1"; txlen "1900";
chr4	ENSEMBL_gcm37	exon	106768730	106769109	92.344151887716	+	.	gene_id "ENSMUSG00000061887.15"; transcript_id "ENSMUSG00000061887.15_tx_4"; exon_id "chr4_106768730_106769109_+"; exonnum "1"; txlen "1981";
chr4	HAVANA	transcript	106768730	106905764	0	+	.	gene_id "ENSMUSG00000061887.15"; transcript_id "ENSMUST00000072753.13"; gene_type "protein_coding"; gene_name "Ssbp3"; transcript_type "protein_coding"; transcript_name "Ssbp3-202"; level 2; protein_id "ENSMUSP00000072536.7"; transcript_support_level "1"; mgi_id "MGI:1919725"; tag "basic"; tag "CCDS"; ccdsid "CCDS18428.1"; havana_gene "OTTMUSG00000008276.1"; havana_transcript "OTTMUST00000018800.1";
chr4	HAVANA	UTR	106768864	106769053	0	+	.	gene_id "ENSMUSG00000061887.15"; transcript_id "ENSMUST00000097934.10"; gene_type "protein_coding"; gene_name "Ssbp3"; transcript_type "protein_coding"; transcript_name "Ssbp3-203"; exon_number 1; exon_id "ENSMUSE00000736934.2"; level 2; protein_id "ENSMUSP00000095547.4"; transcript_support_level "5"; mgi_id "MGI:1919725"; tag "basic"; havana_gene "OTTMUSG00000008276.1"; havana_transcript "OTTMUST00000018910.1";
chr4	HAVANA	exon	106768864	106769109	0	+	.	gene_id "ENSMUSG00000061887.15"; transcript_id "ENSMUST00000097934.10"; gene_type "protein_coding"; gene_name "Ssbp3"; transcript_type "protein_coding"; transcript_name "Ssbp3-203"; exon_number 1; exon_id "ENSMUSE00000736934.2"; level 2; protein_id "ENSMUSP00000095547.4"; transcript_support_level "5"; mgi_id "MGI:1919725"; tag "basic"; havana_gene "OTTMUSG00000008276.1"; havana_transcript "OTTMUST00000018910.1";
chr4	HAVANA	transcript	106768864	106905695	0	+	.	gene_id "ENSMUSG00000061887.15"; transcript_id "ENSMUST00000097934.10"; gene_type "protein_coding"; gene_name "Ssbp3"; transcript_type "protein_coding"; transcript_name "Ssbp3-203"; level 2; protein_id "ENSMUSP00000095547.4"; transcript_support_level "5"; mgi_id "MGI:1919725"; tag "basic"; havana_gene "OTTMUSG00000008276.1"; havana_transcript "OTTMUST00000018910.1";
chr4	HAVANA	start_codon	106769054	106769056	0	+	0	gene_id "ENSMUSG00000061887.15"; transcript_id "ENSMUST00000030367.15"; gene_type "protein_coding"; gene_name "Ssbp3"; transcript_type "protein_coding"; transcript_name "Ssbp3-201"; exon_number 1; exon_id "ENSMUSE00000671094.2"; level 2; protein_id "ENSMUSP00000030367.9"; transcript_support_level "1"; mgi_id "MGI:1919725"; tag "basic"; tag "Ensembl_canonical"; tag "GENCODE_Primary"; tag "appris_principal_1"; tag "CCDS"; ccdsid "CCDS18427.1"; havana_gene "OTTMUSG00000008276.1"; havana_transcript "OTTMUST00000018799.1";
chr4	HAVANA	start_codon	106769054	106769056	0	+	0	gene_id "ENSMUSG00000061887.15"; transcript_id "ENSMUST00000149926.8"; gene_type "protein_coding"; gene_name "Ssbp3"; transcript_type "protein_coding"; transcript_name "Ssbp3-215"; exon_number 1; exon_id "ENSMUSE00000779885.2"; level 2; protein_id "ENSMUSP00000116248.2"; transcript_support_level "5"; mgi_id "MGI:1919725"; tag "mRNA_end_NF"; tag "cds_end_NF"; havana_gene "OTTMUSG00000008276.1"; havana_transcript "OTTMUST00000019081.1";
chr4	HAVANA	start_codon	106769054	106769056	0	+	0	gene_id "ENSMUSG00000061887.15"; transcript_id "ENSMUST00000072753.13"; gene_type "protein_coding"; gene_name "Ssbp3"; transcript_type "protein_coding"; transcript_name "Ssbp3-202"; exon_number 1; exon_id "ENSMUSE00000836844.2"; level 2; protein_id "ENSMUSP00000072536.7"; transcript_support_level "1"; mgi_id "MGI:1919725"; tag "basic"; tag "CCDS"; ccdsid "CCDS18428.1"; havana_gene "OTTMUSG00000008276.1"; havana_transcript "OTTMUST00000018800.1";
chr4	HAVANA	start_codon	106769054	106769056	0	+	0	gene_id "ENSMUSG00000061887.15"; transcript_id "ENSMUST00000097934.10"; gene_type "protein_coding"; gene_name "Ssbp3"; transcript_type "protein_coding"; transcript_name "Ssbp3-203"; exon_number 1; exon_id "ENSMUSE00000736934.2"; level 2; protein_id "ENSMUSP00000095547.4"; transcript_support_level "5"; mgi_id "MGI:1919725"; tag "basic"; havana_gene "OTTMUSG00000008276.1"; havana_transcript "OTTMUST00000018910.1";
chr4	HAVANA	CDS	106769054	106769109	0	+	0	gene_id "ENSMUSG00000061887.15"; transcript_id "ENSMUST00000030367.15"; gene_type "protein_coding"; gene_name "Ssbp3"; transcript_type "protein_coding"; transcript_name "Ssbp3-201"; exon_number 1; exon_id "ENSMUSE00000671094.2"; level 2; protein_id "ENSMUSP00000030367.9"; transcript_support_level "1"; mgi_id "MGI:1919725"; tag "basic"; tag "Ensembl_canonical"; tag "GENCODE_Primary"; tag "appris_principal_1"; tag "CCDS"; ccdsid "CCDS18427.1"; havana_gene "OTTMUSG00000008276.1"; havana_transcript "OTTMUST00000018799.1";
chr4	HAVANA	CDS	106769054	106769109	0	+	0	gene_id "ENSMUSG00000061887.15"; transcript_id "ENSMUST00000149926.8"; gene_type "protein_coding"; gene_name "Ssbp3"; transcript_type "protein_coding"; transcript_name "Ssbp3-215"; exon_number 1; exon_id "ENSMUSE00000779885.2"; level 2; protein_id "ENSMUSP00000116248.2"; transcript_support_level "5"; mgi_id "MGI:1919725"; tag "mRNA_end_NF"; tag "cds_end_NF"; havana_gene "OTTMUSG00000008276.1"; havana_transcript "OTTMUST00000019081.1";
chr4	HAVANA	CDS	106769054	106769109	0	+	0	gene_id "ENSMUSG00000061887.15"; transcript_id "ENSMUST00000072753.13"; gene_type "protein_coding"; gene_name "Ssbp3"; transcript_type "protein_coding"; transcript_name "Ssbp3-202"; exon_number 1; exon_id "ENSMUSE00000836844.2"; level 2; protein_id "ENSMUSP00000072536.7"; transcript_support_level "1"; mgi_id "MGI:1919725"; tag "basic"; tag "CCDS"; ccdsid "CCDS18428.1"; havana_gene "OTTMUSG00000008276.1"; havana_transcript "OTTMUST00000018800.1";
chr4	HAVANA	CDS	106769054	106769109	0	+	0	gene_id "ENSMUSG00000061887.15"; transcript_id "ENSMUST00000097934.10"; gene_type "protein_coding"; gene_name "Ssbp3"; transcript_type "protein_coding"; transcript_name "Ssbp3-203"; exon_number 1; exon_id "ENSMUSE00000736934.2"; level 2; protein_id "ENSMUSP00000095547.4"; transcript_support_level "5"; mgi_id "MGI:1919725"; tag "basic"; havana_gene "OTTMUSG00000008276.1"; havana_transcript "OTTMUST00000018910.1";
chr4	HAVANA	exon	106769058	106769109	0	+	.	gene_id "ENSMUSG00000061887.15"; transcript_id "ENSMUST00000132506.8"; gene_type "protein_coding"; gene_name "Ssbp3"; transcript_type "protein_coding_CDS_not_defined"; transcript_name "Ssbp3-207"; exon_number 1; exon_id "ENSMUSE00000831381.2"; level 2; transcript_support_level "2"; mgi_id "MGI:1919725"; havana_gene "OTTMUSG00000008276.1"; havana_transcript "OTTMUST00000019074.1";
chr4	HAVANA	transcript	106769058	106867731	0	+	.	gene_id "ENSMUSG00000061887.15"; transcript_id "ENSMUST00000132506.8"; gene_type "protein_coding"; gene_name "Ssbp3"; transcript_type "protein_coding_CDS_not_defined"; transcript_name "Ssbp3-207"; level 2; transcript_support_level "2"; mgi_id "MGI:1919725"; havana_gene "OTTMUSG00000008276.1"; havana_transcript "OTTMUST00000019074.1";
chr4	HAVANA	exon	106769495	106769555	0	+	.	gene_id "ENSMUSG00000061887.15"; transcript_id "ENSMUST00000146659.8"; gene_type "protein_coding"; gene_name "Ssbp3"; transcript_type "protein_coding_CDS_not_defined"; transcript_name "Ssbp3-213"; exon_number 1; exon_id "ENSMUSE00000798078.2"; level 2; transcript_support_level "1"; mgi_id "MGI:1919725"; havana_gene "OTTMUSG00000008276.1"; havana_transcript "OTTMUST00000018907.1";
chr4	HAVANA	transcript	106769495	106905712	0	+	.	gene_id "ENSMUSG00000061887.15"; transcript_id "ENSMUST00000146659.8"; gene_type "protein_coding"; gene_name "Ssbp3"; transcript_type "protein_coding_CDS_not_defined"; transcript_name "Ssbp3-213"; level 2; transcript_support_level "1"; mgi_id "MGI:1919725"; havana_gene "OTTMUSG00000008276.1"; havana_transcript "OTTMUST00000018907.1";
chr4	HAVANA	exon	106770100	106770172	0	+	.	gene_id "ENSMUSG00000061887.15"; transcript_id "ENSMUST00000150915.8"; gene_type "protein_coding"; gene_name "Ssbp3"; transcript_type "protein_coding_CDS_not_defined"; transcript_name "Ssbp3-216"; exon_number 2; exon_id "ENSMUSE00001226976.2"; level 2; transcript_support_level "5"; mgi_id "MGI:1919725"; havana_gene "OTTMUSG00000008276.1"; havana_transcript "OTTMUST00000018909.1";
chr4	HAVANA	exon	106770100	106770172	0	+	.	gene_id "ENSMUSG00000061887.15"; transcript_id "ENSMUST00000030367.15"; gene_type "protein_coding"; gene_name "Ssbp3"; transcript_type "protein_coding"; transcript_name "Ssbp3-201"; exon_number 2; exon_id "ENSMUSE00001221322.2"; level 2; protein_id "ENSMUSP00000030367.9"; transcript_support_level "1"; mgi_id "MGI:1919725"; tag "basic"; tag "Ensembl_canonical"; tag "GENCODE_Primary"; tag "appris_principal_1"; tag "CCDS"; ccdsid "CCDS18427.1"; havana_gene "OTTMUSG00000008276.1"; havana_transcript "OTTMUST00000018799.1";
chr4	HAVANA	CDS	106770100	106770172	0	+	1	gene_id "ENSMUSG00000061887.15"; transcript_id "ENSMUST00000030367.15"; gene_type "protein_coding"; gene_name "Ssbp3"; transcript_type "protein_coding"; transcript_name "Ssbp3-201"; exon_number 2; exon_id "ENSMUSE00001221322.2"; level 2; protein_id "ENSMUSP00000030367.9"; transcript_support_level "1"; mgi_id "MGI:1919725"; tag "basic"; tag "Ensembl_canonical"; tag "GENCODE_Primary"; tag "appris_principal_1"; tag "CCDS"; ccdsid "CCDS18427.1"; havana_gene "OTTMUSG00000008276.1"; havana_transcript "OTTMUST00000018799.1";
chr4	HAVANA	exon	106770100	106770172	0	+	.	gene_id "ENSMUSG00000061887.15"; transcript_id "ENSMUST00000149926.8"; gene_type "protein_coding"; gene_name "Ssbp3"; transcript_type "protein_coding"; transcript_name "Ssbp3-215"; exon_number 2; exon_id "ENSMUSE00001221322.2"; level 2; protein_id "ENSMUSP00000116248.2"; transcript_support_level "5"; mgi_id "MGI:1919725"; tag "mRNA_end_NF"; tag "cds_end_NF"; havana_gene "OTTMUSG00000008276.1"; havana_transcript "OTTMUST00000019081.1";
chr4	HAVANA	CDS	106770100	106770172	0	+	1	gene_id "ENSMUSG00000061887.15"; transcript_id "ENSMUST00000149926.8"; gene_type "protein_coding"; gene_name "Ssbp3"; transcript_type "protein_coding"; transcript_name "Ssbp3-215"; exon_number 2; exon_id "ENSMUSE00001221322.2"; level 2; protein_id "ENSMUSP00000116248.2"; transcript_support_level "5"; mgi_id "MGI:1919725"; tag "mRNA_end_NF"; tag "cds_end_NF"; havana_gene "OTTMUSG00000008276.1"; havana_transcript "OTTMUST00000019081.1";
chr4	HAVANA	exon	106770100	106770172	0	+	.	gene_id "ENSMUSG00000061887.15"; transcript_id "ENSMUST00000072753.13"; gene_type "protein_coding"; gene_name "Ssbp3"; transcript_type "protein_coding"; transcript_name "Ssbp3-202"; exon_number 2; exon_id "ENSMUSE00001221322.2"; level 2; protein_id "ENSMUSP00000072536.7"; transcript_support_level "1"; mgi_id "MGI:1919725"; tag "basic"; tag "CCDS"; ccdsid "CCDS18428.1"; havana_gene "OTTMUSG00000008276.1"; havana_transcript "OTTMUST00000018800.1";
chr4	HAVANA	CDS	106770100	106770172	0	+	1	gene_id "ENSMUSG00000061887.15"; transcript_id "ENSMUST00000072753.13"; gene_type "protein_coding"; gene_name "Ssbp3"; transcript_type "protein_coding"; transcript_name "Ssbp3-202"; exon_number 2; exon_id "ENSMUSE00001221322.2"; level 2; protein_id "ENSMUSP00000072536.7"; transcript_support_level "1"; mgi_id "MGI:1919725"; tag "basic"; tag "CCDS"; ccdsid "CCDS18428.1"; havana_gene "OTTMUSG00000008276.1"; havana_transcript "OTTMUST00000018800.1";
chr4	HAVANA	exon	106770100	106770172	0	+	.	gene_id "ENSMUSG00000061887.15"; transcript_id "ENSMUST00000097934.10"; gene_type "protein_coding"; gene_name "Ssbp3"; transcript_type "protein_coding"; transcript_name "Ssbp3-203"; exon_number 2; exon_id "ENSMUSE00001221322.2"; level 2; protein_id "ENSMUSP00000095547.4"; transcript_support_level "5"; mgi_id "MGI:1919725"; tag "basic"; havana_gene "OTTMUSG00000008276.1"; havana_transcript "OTTMUST00000018910.1";
chr4	HAVANA	CDS	106770100	106770172	0	+	1	gene_id "ENSMUSG00000061887.15"; transcript_id "ENSMUST00000097934.10"; gene_type "protein_coding"; gene_name "Ssbp3"; transcript_type "protein_coding"; transcript_name "Ssbp3-203"; exon_number 2; exon_id "ENSMUSE00001221322.2"; level 2; protein_id "ENSMUSP00000095547.4"; transcript_support_level "5"; mgi_id "MGI:1919725"; tag "basic"; havana_gene "OTTMUSG00000008276.1"; havana_transcript "OTTMUST00000018910.1";
chr4	HAVANA	exon	106770100	106770172	0	+	.	gene_id "ENSMUSG00000061887.15"; transcript_id "ENSMUST00000132506.8"; gene_type "protein_coding"; gene_name "Ssbp3"; transcript_type "protein_coding_CDS_not_defined"; transcript_name "Ssbp3-207"; exon_number 2; exon_id "ENSMUSE00001226976.2"; level 2; transcript_support_level "2"; mgi_id "MGI:1919725"; havana_gene "OTTMUSG00000008276.1"; havana_transcript "OTTMUST00000019074.1";
chr4	HAVANA	exon	106770100	106770172	0	+	.	gene_id "ENSMUSG00000061887.15"; transcript_id "ENSMUST00000146659.8"; gene_type "protein_coding"; gene_name "Ssbp3"; transcript_type "protein_coding_CDS_not_defined"; transcript_name "Ssbp3-213"; exon_number 2; exon_id "ENSMUSE00001226976.2"; level 2; transcript_support_level "1"; mgi_id "MGI:1919725"; havana_gene "OTTMUSG00000008276.1"; havana_transcript "OTTMUST00000018907.1";
chr4	ENSEMBL_gcm37	exon	106770100	106770172	249.419729194775	+	.	gene_id "ENSMUSG00000061887.15"; transcript_id "ENSMUSG00000061887.15_tx_3"; exon_id "chr4_106770100_106770172_+"; exonnum "2"; txlen "1900";
chr4	ENSEMBL_gcm37	exon	106770100	106770172	92.344151887716	+	.	gene_id "ENSMUSG00000061887.15"; transcript_id "ENSMUSG00000061887.15_tx_4"; exon_id "chr4_106770100_106770172_+"; exonnum "2"; txlen "1981";
chr4	HAVANA	exon	106770402	106770463	0	+	.	gene_id "ENSMUSG00000061887.15"; transcript_id "ENSMUST00000150915.8"; gene_type "protein_coding"; gene_name "Ssbp3"; transcript_type "protein_coding_CDS_not_defined"; transcript_name "Ssbp3-216"; exon_number 3; exon_id "ENSMUSE00001275935.2"; level 2; transcript_support_level "5"; mgi_id "MGI:1919725"; havana_gene "OTTMUSG00000008276.1"; havana_transcript "OTTMUST00000018909.1";
chr4	HAVANA	exon	106770402	106770463	0	+	.	gene_id "ENSMUSG00000061887.15"; transcript_id "ENSMUST00000030367.15"; gene_type "protein_coding"; gene_name "Ssbp3"; transcript_type "protein_coding"; transcript_name "Ssbp3-201"; exon_number 3; exon_id "ENSMUSE00001288098.2"; level 2; protein_id "ENSMUSP00000030367.9"; transcript_support_level "1"; mgi_id "MGI:1919725"; tag "basic"; tag "Ensembl_canonical"; tag "GENCODE_Primary"; tag "appris_principal_1"; tag "CCDS"; ccdsid "CCDS18427.1"; havana_gene "OTTMUSG00000008276.1"; havana_transcript "OTTMUST00000018799.1";
chr4	HAVANA	CDS	106770402	106770463	0	+	0	gene_id "ENSMUSG00000061887.15"; transcript_id "ENSMUST00000030367.15"; gene_type "protein_coding"; gene_name "Ssbp3"; transcript_type "protein_coding"; transcript_name "Ssbp3-201"; exon_number 3; exon_id "ENSMUSE00001288098.2"; level 2; protein_id "ENSMUSP00000030367.9"; transcript_support_level "1"; mgi_id "MGI:1919725"; tag "basic"; tag "Ensembl_canonical"; tag "GENCODE_Primary"; tag "appris_principal_1"; tag "CCDS"; ccdsid "CCDS18427.1"; havana_gene "OTTMUSG00000008276.1"; havana_transcript "OTTMUST00000018799.1";
chr4	HAVANA	exon	106770402	106770463	0	+	.	gene_id "ENSMUSG00000061887.15"; transcript_id "ENSMUST00000149926.8"; gene_type "protein_coding"; gene_name "Ssbp3"; transcript_type "protein_coding"; transcript_name "Ssbp3-215"; exon_number 3; exon_id "ENSMUSE00001288098.2"; level 2; protein_id "ENSMUSP00000116248.2"; transcript_support_level "5"; mgi_id "MGI:1919725"; tag "mRNA_end_NF"; tag "cds_end_NF"; havana_gene "OTTMUSG00000008276.1"; havana_transcript "OTTMUST00000019081.1";
chr4	HAVANA	CDS	106770402	106770463	0	+	0	gene_id "ENSMUSG00000061887.15"; transcript_id "ENSMUST00000149926.8"; gene_type "protein_coding"; gene_name "Ssbp3"; transcript_type "protein_coding"; transcript_name "Ssbp3-215"; exon_number 3; exon_id "ENSMUSE00001288098.2"; level 2; protein_id "ENSMUSP00000116248.2"; transcript_support_level "5"; mgi_id "MGI:1919725"; tag "mRNA_end_NF"; tag "cds_end_NF"; havana_gene "OTTMUSG00000008276.1"; havana_transcript "OTTMUST00000019081.1";
chr4	HAVANA	exon	106770402	106770463	0	+	.	gene_id "ENSMUSG00000061887.15"; transcript_id "ENSMUST00000072753.13"; gene_type "protein_coding"; gene_name "Ssbp3"; transcript_type "protein_coding"; transcript_name "Ssbp3-202"; exon_number 3; exon_id "ENSMUSE00001288098.2"; level 2; protein_id "ENSMUSP00000072536.7"; transcript_support_level "1"; mgi_id "MGI:1919725"; tag "basic"; tag "CCDS"; ccdsid "CCDS18428.1"; havana_gene "OTTMUSG00000008276.1"; havana_transcript "OTTMUST00000018800.1";
chr4	HAVANA	CDS	106770402	106770463	0	+	0	gene_id "ENSMUSG00000061887.15"; transcript_id "ENSMUST00000072753.13"; gene_type "protein_coding"; gene_name "Ssbp3"; transcript_type "protein_coding"; transcript_name "Ssbp3-202"; exon_number 3; exon_id "ENSMUSE00001288098.2"; level 2; protein_id "ENSMUSP00000072536.7"; transcript_support_level "1"; mgi_id "MGI:1919725"; tag "basic"; tag "CCDS"; ccdsid "CCDS18428.1"; havana_gene "OTTMUSG00000008276.1"; havana_transcript "OTTMUST00000018800.1";
chr4	HAVANA	exon	106770402	106770463	0	+	.	gene_id "ENSMUSG00000061887.15"; transcript_id "ENSMUST00000097934.10"; gene_type "protein_coding"; gene_name "Ssbp3"; transcript_type "protein_coding"; transcript_name "Ssbp3-203"; exon_number 3; exon_id "ENSMUSE00001288098.2"; level 2; protein_id "ENSMUSP00000095547.4"; transcript_support_level "5"; mgi_id "MGI:1919725"; tag "basic"; havana_gene "OTTMUSG00000008276.1"; havana_transcript "OTTMUST00000018910.1";
chr4	HAVANA	CDS	106770402	106770463	0	+	0	gene_id "ENSMUSG00000061887.15"; transcript_id "ENSMUST00000097934.10"; gene_type "protein_coding"; gene_name "Ssbp3"; transcript_type "protein_coding"; transcript_name "Ssbp3-203"; exon_number 3; exon_id "ENSMUSE00001288098.2"; level 2; protein_id "ENSMUSP00000095547.4"; transcript_support_level "5"; mgi_id "MGI:1919725"; tag "basic"; havana_gene "OTTMUSG00000008276.1"; havana_transcript "OTTMUST00000018910.1";
chr4	HAVANA	exon	106770402	106770463	0	+	.	gene_id "ENSMUSG00000061887.15"; transcript_id "ENSMUST00000132506.8"; gene_type "protein_coding"; gene_name "Ssbp3"; transcript_type "protein_coding_CDS_not_defined"; transcript_name "Ssbp3-207"; exon_number 3; exon_id "ENSMUSE00001275935.2"; level 2; transcript_support_level "2"; mgi_id "MGI:1919725"; havana_gene "OTTMUSG00000008276.1"; havana_transcript "OTTMUST00000019074.1";
chr4	HAVANA	exon	106770402	106770463	0	+	.	gene_id "ENSMUSG00000061887.15"; transcript_id "ENSMUST00000146659.8"; gene_type "protein_coding"; gene_name "Ssbp3"; transcript_type "protein_coding_CDS_not_defined"; transcript_name "Ssbp3-213"; exon_number 3; exon_id "ENSMUSE00001275935.2"; level 2; transcript_support_level "1"; mgi_id "MGI:1919725"; havana_gene "OTTMUSG00000008276.1"; havana_transcript "OTTMUST00000018907.1";
chr4	ENSEMBL_gcm37	exon	106770402	106770463	249.419729194775	+	.	gene_id "ENSMUSG00000061887.15"; transcript_id "ENSMUSG00000061887.15_tx_3"; exon_id "chr4_106770402_106770463_+"; exonnum "3"; txlen "1900";
chr4	ENSEMBL_gcm37	exon	106770402	106770463	92.344151887716	+	.	gene_id "ENSMUSG00000061887.15"; transcript_id "ENSMUSG00000061887.15_tx_4"; exon_id "chr4_106770402_106770463_+"; exonnum "3"; txlen "1981";
chr4	HAVANA	exon	106772842	106772926	0	+	.	gene_id "ENSMUSG00000061887.15"; transcript_id "ENSMUST00000150915.8"; gene_type "protein_coding"; gene_name "Ssbp3"; transcript_type "protein_coding_CDS_not_defined"; transcript_name "Ssbp3-216"; exon_number 4; exon_id "ENSMUSE00001275299.2"; level 2; transcript_support_level "5"; mgi_id "MGI:1919725"; havana_gene "OTTMUSG00000008276.1"; havana_transcript "OTTMUST00000018909.1";
chr4	HAVANA	exon	106772842	106772926	0	+	.	gene_id "ENSMUSG00000061887.15"; transcript_id "ENSMUST00000030367.15"; gene_type "protein_coding"; gene_name "Ssbp3"; transcript_type "protein_coding"; transcript_name "Ssbp3-201"; exon_number 4; exon_id "ENSMUSE00001217140.2"; level 2; protein_id "ENSMUSP00000030367.9"; transcript_support_level "1"; mgi_id "MGI:1919725"; tag "basic"; tag "Ensembl_canonical"; tag "GENCODE_Primary"; tag "appris_principal_1"; tag "CCDS"; ccdsid "CCDS18427.1"; havana_gene "OTTMUSG00000008276.1"; havana_transcript "OTTMUST00000018799.1";
chr4	HAVANA	CDS	106772842	106772926	0	+	1	gene_id "ENSMUSG00000061887.15"; transcript_id "ENSMUST00000030367.15"; gene_type "protein_coding"; gene_name "Ssbp3"; transcript_type "protein_coding"; transcript_name "Ssbp3-201"; exon_number 4; exon_id "ENSMUSE00001217140.2"; level 2; protein_id "ENSMUSP00000030367.9"; transcript_support_level "1"; mgi_id "MGI:1919725"; tag "basic"; tag "Ensembl_canonical"; tag "GENCODE_Primary"; tag "appris_principal_1"; tag "CCDS"; ccdsid "CCDS18427.1"; havana_gene "OTTMUSG00000008276.1"; havana_transcript "OTTMUST00000018799.1";
chr4	HAVANA	exon	106772842	106772926	0	+	.	gene_id "ENSMUSG00000061887.15"; transcript_id "ENSMUST00000149926.8"; gene_type "protein_coding"; gene_name "Ssbp3"; transcript_type "protein_coding"; transcript_name "Ssbp3-215"; exon_number 4; exon_id "ENSMUSE00001217140.2"; level 2; protein_id "ENSMUSP00000116248.2"; transcript_support_level "5"; mgi_id "MGI:1919725"; tag "mRNA_end_NF"; tag "cds_end_NF"; havana_gene "OTTMUSG00000008276.1"; havana_transcript "OTTMUST00000019081.1";
chr4	HAVANA	CDS	106772842	106772926	0	+	1	gene_id "ENSMUSG00000061887.15"; transcript_id "ENSMUST00000149926.8"; gene_type "protein_coding"; gene_name "Ssbp3"; transcript_type "protein_coding"; transcript_name "Ssbp3-215"; exon_number 4; exon_id "ENSMUSE00001217140.2"; level 2; protein_id "ENSMUSP00000116248.2"; transcript_support_level "5"; mgi_id "MGI:1919725"; tag "mRNA_end_NF"; tag "cds_end_NF"; havana_gene "OTTMUSG00000008276.1"; havana_transcript "OTTMUST00000019081.1";
chr4	HAVANA	exon	106772842	106772926	0	+	.	gene_id "ENSMUSG00000061887.15"; transcript_id "ENSMUST00000072753.13"; gene_type "protein_coding"; gene_name "Ssbp3"; transcript_type "protein_coding"; transcript_name "Ssbp3-202"; exon_number 4; exon_id "ENSMUSE00001217140.2"; level 2; protein_id "ENSMUSP00000072536.7"; transcript_support_level "1"; mgi_id "MGI:1919725"; tag "basic"; tag "CCDS"; ccdsid "CCDS18428.1"; havana_gene "OTTMUSG00000008276.1"; havana_transcript "OTTMUST00000018800.1";
chr4	HAVANA	CDS	106772842	106772926	0	+	1	gene_id "ENSMUSG00000061887.15"; transcript_id "ENSMUST00000072753.13"; gene_type "protein_coding"; gene_name "Ssbp3"; transcript_type "protein_coding"; transcript_name "Ssbp3-202"; exon_number 4; exon_id "ENSMUSE00001217140.2"; level 2; protein_id "ENSMUSP00000072536.7"; transcript_support_level "1"; mgi_id "MGI:1919725"; tag "basic"; tag "CCDS"; ccdsid "CCDS18428.1"; havana_gene "OTTMUSG00000008276.1"; havana_transcript "OTTMUST00000018800.1";
chr4	HAVANA	exon	106772842	106772926	0	+	.	gene_id "ENSMUSG00000061887.15"; transcript_id "ENSMUST00000097934.10"; gene_type "protein_coding"; gene_name "Ssbp3"; transcript_type "protein_coding"; transcript_name "Ssbp3-203"; exon_number 4; exon_id "ENSMUSE00001217140.2"; level 2; protein_id "ENSMUSP00000095547.4"; transcript_support_level "5"; mgi_id "MGI:1919725"; tag "basic"; havana_gene "OTTMUSG00000008276.1"; havana_transcript "OTTMUST00000018910.1";
chr4	HAVANA	CDS	106772842	106772926	0	+	1	gene_id "ENSMUSG00000061887.15"; transcript_id "ENSMUST00000097934.10"; gene_type "protein_coding"; gene_name "Ssbp3"; transcript_type "protein_coding"; transcript_name "Ssbp3-203"; exon_number 4; exon_id "ENSMUSE00001217140.2"; level 2; protein_id "ENSMUSP00000095547.4"; transcript_support_level "5"; mgi_id "MGI:1919725"; tag "basic"; havana_gene "OTTMUSG00000008276.1"; havana_transcript "OTTMUST00000018910.1";
chr4	HAVANA	exon	106772842	106772926	0	+	.	gene_id "ENSMUSG00000061887.15"; transcript_id "ENSMUST00000132506.8"; gene_type "protein_coding"; gene_name "Ssbp3"; transcript_type "protein_coding_CDS_not_defined"; transcript_name "Ssbp3-207"; exon_number 4; exon_id "ENSMUSE00001275299.2"; level 2; transcript_support_level "2"; mgi_id "MGI:1919725"; havana_gene "OTTMUSG00000008276.1"; havana_transcript "OTTMUST00000019074.1";
chr4	HAVANA	exon	106772842	106772926	0	+	.	gene_id "ENSMUSG00000061887.15"; transcript_id "ENSMUST00000146659.8"; gene_type "protein_coding"; gene_name "Ssbp3"; transcript_type "protein_coding_CDS_not_defined"; transcript_name "Ssbp3-213"; exon_number 4; exon_id "ENSMUSE00001275299.2"; level 2; transcript_support_level "1"; mgi_id "MGI:1919725"; havana_gene "OTTMUSG00000008276.1"; havana_transcript "OTTMUST00000018907.1";
chr4	ENSEMBL_gcm37	exon	106772842	106772926	249.419729194775	+	.	gene_id "ENSMUSG00000061887.15"; transcript_id "ENSMUSG00000061887.15_tx_3"; exon_id "chr4_106772842_106772926_+"; exonnum "4"; txlen "1900";
chr4	ENSEMBL_gcm37	exon	106772842	106772926	92.344151887716	+	.	gene_id "ENSMUSG00000061887.15"; transcript_id "ENSMUSG00000061887.15_tx_4"; exon_id "chr4_106772842_106772926_+"; exonnum "4"; txlen "1981";
chr4	HAVANA	exon	106780382	106780534	0	+	.	gene_id "ENSMUSG00000061887.15"; transcript_id "ENSMUST00000148842.8"; gene_type "protein_coding"; gene_name "Ssbp3"; transcript_type "protein_coding_CDS_not_defined"; transcript_name "Ssbp3-214"; exon_number 1; exon_id "ENSMUSE00000815389.2"; level 2; transcript_support_level "5"; mgi_id "MGI:1919725"; havana_gene "OTTMUSG00000008276.1"; havana_transcript "OTTMUST00000019072.1";
chr4	HAVANA	transcript	106780382	106888218	0	+	.	gene_id "ENSMUSG00000061887.15"; transcript_id "ENSMUST00000148842.8"; gene_type "protein_coding"; gene_name "Ssbp3"; transcript_type "protein_coding_CDS_not_defined"; transcript_name "Ssbp3-214"; level 2; transcript_support_level "5"; mgi_id "MGI:1919725"; havana_gene "OTTMUSG00000008276.1"; havana_transcript "OTTMUST00000019072.1";
chr4	HAVANA	exon	106780422	106780534	0	+	.	gene_id "ENSMUSG00000061887.15"; transcript_id "ENSMUST00000138475.8"; gene_type "protein_coding"; gene_name "Ssbp3"; transcript_type "protein_coding_CDS_not_defined"; transcript_name "Ssbp3-211"; exon_number 1; exon_id "ENSMUSE00000844301.2"; level 2; transcript_support_level "5"; mgi_id "MGI:1919725"; havana_gene "OTTMUSG00000008276.1"; havana_transcript "OTTMUST00000019071.1";
chr4	HAVANA	transcript	106780422	106895445	0	+	.	gene_id "ENSMUSG00000061887.15"; transcript_id "ENSMUST00000138475.8"; gene_type "protein_coding"; gene_name "Ssbp3"; transcript_type "protein_coding_CDS_not_defined"; transcript_name "Ssbp3-211"; level 2; transcript_support_level "5"; mgi_id "MGI:1919725"; havana_gene "OTTMUSG00000008276.1"; havana_transcript "OTTMUST00000019071.1";
chr4	HAVANA	exon	106798895	106799151	0	+	.	gene_id "ENSMUSG00000061887.15"; transcript_id "ENSMUST00000141963.8"; gene_type "protein_coding"; gene_name "Ssbp3"; transcript_type "protein_coding_CDS_not_defined"; transcript_name "Ssbp3-212"; exon_number 1; exon_id "ENSMUSE00000810294.2"; level 2; transcript_support_level "1"; mgi_id "MGI:1919725"; havana_gene "OTTMUSG00000008276.1"; havana_transcript "OTTMUST00000018908.1";
chr4	HAVANA	transcript	106798895	106905740	0	+	.	gene_id "ENSMUSG00000061887.15"; transcript_id "ENSMUST00000141963.8"; gene_type "protein_coding"; gene_name "Ssbp3"; transcript_type "protein_coding_CDS_not_defined"; transcript_name "Ssbp3-212"; level 2; transcript_support_level "1"; mgi_id "MGI:1919725"; havana_gene "OTTMUSG00000008276.1"; havana_transcript "OTTMUST00000018908.1";
chr4	HAVANA	exon	106813056	106813325	0	+	.	gene_id "ENSMUSG00000061887.15"; transcript_id "ENSMUST00000124936.8"; gene_type "protein_coding"; gene_name "Ssbp3"; transcript_type "protein_coding_CDS_not_defined"; transcript_name "Ssbp3-204"; exon_number 1; exon_id "ENSMUSE00000760484.2"; level 2; transcript_support_level "5"; mgi_id "MGI:1919725"; havana_gene "OTTMUSG00000008276.1"; havana_transcript "OTTMUST00000018911.1";
chr4	HAVANA	transcript	106813056	106905889	0	+	.	gene_id "ENSMUSG00000061887.15"; transcript_id "ENSMUST00000124936.8"; gene_type "protein_coding"; gene_name "Ssbp3"; transcript_type "protein_coding_CDS_not_defined"; transcript_name "Ssbp3-204"; level 2; transcript_support_level "5"; mgi_id "MGI:1919725"; havana_gene "OTTMUSG00000008276.1"; havana_transcript "OTTMUST00000018911.1";
chr4	HAVANA	UTR	106823623	106823702	0	+	.	gene_id "ENSMUSG00000061887.15"; transcript_id "ENSMUST00000131440.2"; gene_type "protein_coding"; gene_name "Ssbp3"; transcript_type "protein_coding"; transcript_name "Ssbp3-206"; exon_number 1; exon_id "ENSMUSE00000844099.2"; level 2; protein_id "ENSMUSP00000120323.2"; transcript_support_level "3"; mgi_id "MGI:1919725"; tag "mRNA_end_NF"; tag "cds_end_NF"; havana_gene "OTTMUSG00000008276.1"; havana_transcript "OTTMUST00000019073.1";
chr4	HAVANA	exon	106823623	106823711	0	+	.	gene_id "ENSMUSG00000061887.15"; transcript_id "ENSMUST00000131440.2"; gene_type "protein_coding"; gene_name "Ssbp3"; transcript_type "protein_coding"; transcript_name "Ssbp3-206"; exon_number 1; exon_id "ENSMUSE00000844099.2"; level 2; protein_id "ENSMUSP00000120323.2"; transcript_support_level "3"; mgi_id "MGI:1919725"; tag "mRNA_end_NF"; tag "cds_end_NF"; havana_gene "OTTMUSG00000008276.1"; havana_transcript "OTTMUST00000019073.1";
chr4	HAVANA	transcript	106823623	106888264	0	+	.	gene_id "ENSMUSG00000061887.15"; transcript_id "ENSMUST00000131440.2"; gene_type "protein_coding"; gene_name "Ssbp3"; transcript_type "protein_coding"; transcript_name "Ssbp3-206"; level 2; protein_id "ENSMUSP00000120323.2"; transcript_support_level "3"; mgi_id "MGI:1919725"; tag "mRNA_end_NF"; tag "cds_end_NF"; havana_gene "OTTMUSG00000008276.1"; havana_transcript "OTTMUST00000019073.1";
chr4	HAVANA	start_codon	106823703	106823705	0	+	0	gene_id "ENSMUSG00000061887.15"; transcript_id "ENSMUST00000131440.2"; gene_type "protein_coding"; gene_name "Ssbp3"; transcript_type "protein_coding"; transcript_name "Ssbp3-206"; exon_number 1; exon_id "ENSMUSE00000844099.2"; level 2; protein_id "ENSMUSP00000120323.2"; transcript_support_level "3"; mgi_id "MGI:1919725"; tag "mRNA_end_NF"; tag "cds_end_NF"; havana_gene "OTTMUSG00000008276.1"; havana_transcript "OTTMUST00000019073.1";
chr4	HAVANA	CDS	106823703	106823711	0	+	0	gene_id "ENSMUSG00000061887.15"; transcript_id "ENSMUST00000131440.2"; gene_type "protein_coding"; gene_name "Ssbp3"; transcript_type "protein_coding"; transcript_name "Ssbp3-206"; exon_number 1; exon_id "ENSMUSE00000844099.2"; level 2; protein_id "ENSMUSP00000120323.2"; transcript_support_level "3"; mgi_id "MGI:1919725"; tag "mRNA_end_NF"; tag "cds_end_NF"; havana_gene "OTTMUSG00000008276.1"; havana_transcript "OTTMUST00000019073.1";
chr4	HAVANA	exon	106866876	106866965	0	+	.	gene_id "ENSMUSG00000061887.15"; transcript_id "ENSMUST00000150915.8"; gene_type "protein_coding"; gene_name "Ssbp3"; transcript_type "protein_coding_CDS_not_defined"; transcript_name "Ssbp3-216"; exon_number 5; exon_id "ENSMUSE00001307905.2"; level 2; transcript_support_level "5"; mgi_id "MGI:1919725"; havana_gene "OTTMUSG00000008276.1"; havana_transcript "OTTMUST00000018909.1";
chr4	HAVANA	exon	106866876	106866965	0	+	.	gene_id "ENSMUSG00000061887.15"; transcript_id "ENSMUST00000030367.15"; gene_type "protein_coding"; gene_name "Ssbp3"; transcript_type "protein_coding"; transcript_name "Ssbp3-201"; exon_number 5; exon_id "ENSMUSE00001257051.2"; level 2; protein_id "ENSMUSP00000030367.9"; transcript_support_level "1"; mgi_id "MGI:1919725"; tag "basic"; tag "Ensembl_canonical"; tag "GENCODE_Primary"; tag "appris_principal_1"; tag "CCDS"; ccdsid "CCDS18427.1"; havana_gene "OTTMUSG00000008276.1"; havana_transcript "OTTMUST00000018799.1";
chr4	HAVANA	CDS	106866876	106866965	0	+	0	gene_id "ENSMUSG00000061887.15"; transcript_id "ENSMUST00000030367.15"; gene_type "protein_coding"; gene_name "Ssbp3"; transcript_type "protein_coding"; transcript_name "Ssbp3-201"; exon_number 5; exon_id "ENSMUSE00001257051.2"; level 2; protein_id "ENSMUSP00000030367.9"; transcript_support_level "1"; mgi_id "MGI:1919725"; tag "basic"; tag "Ensembl_canonical"; tag "GENCODE_Primary"; tag "appris_principal_1"; tag "CCDS"; ccdsid "CCDS18427.1"; havana_gene "OTTMUSG00000008276.1"; havana_transcript "OTTMUST00000018799.1";
chr4	HAVANA	exon	106866876	106866965	0	+	.	gene_id "ENSMUSG00000061887.15"; transcript_id "ENSMUST00000149926.8"; gene_type "protein_coding"; gene_name "Ssbp3"; transcript_type "protein_coding"; transcript_name "Ssbp3-215"; exon_number 5; exon_id "ENSMUSE00001257051.2"; level 2; protein_id "ENSMUSP00000116248.2"; transcript_support_level "5"; mgi_id "MGI:1919725"; tag "mRNA_end_NF"; tag "cds_end_NF"; havana_gene "OTTMUSG00000008276.1"; havana_transcript "OTTMUST00000019081.1";
chr4	HAVANA	CDS	106866876	106866965	0	+	0	gene_id "ENSMUSG00000061887.15"; transcript_id "ENSMUST00000149926.8"; gene_type "protein_coding"; gene_name "Ssbp3"; transcript_type "protein_coding"; transcript_name "Ssbp3-215"; exon_number 5; exon_id "ENSMUSE00001257051.2"; level 2; protein_id "ENSMUSP00000116248.2"; transcript_support_level "5"; mgi_id "MGI:1919725"; tag "mRNA_end_NF"; tag "cds_end_NF"; havana_gene "OTTMUSG00000008276.1"; havana_transcript "OTTMUST00000019081.1";
chr4	HAVANA	exon	106866876	106866965	0	+	.	gene_id "ENSMUSG00000061887.15"; transcript_id "ENSMUST00000072753.13"; gene_type "protein_coding"; gene_name "Ssbp3"; transcript_type "protein_coding"; transcript_name "Ssbp3-202"; exon_number 5; exon_id "ENSMUSE00001257051.2"; level 2; protein_id "ENSMUSP00000072536.7"; transcript_support_level "1"; mgi_id "MGI:1919725"; tag "basic"; tag "CCDS"; ccdsid "CCDS18428.1"; havana_gene "OTTMUSG00000008276.1"; havana_transcript "OTTMUST00000018800.1";
chr4	HAVANA	CDS	106866876	106866965	0	+	0	gene_id "ENSMUSG00000061887.15"; transcript_id "ENSMUST00000072753.13"; gene_type "protein_coding"; gene_name "Ssbp3"; transcript_type "protein_coding"; transcript_name "Ssbp3-202"; exon_number 5; exon_id "ENSMUSE00001257051.2"; level 2; protein_id "ENSMUSP00000072536.7"; transcript_support_level "1"; mgi_id "MGI:1919725"; tag "basic"; tag "CCDS"; ccdsid "CCDS18428.1"; havana_gene "OTTMUSG00000008276.1"; havana_transcript "OTTMUST00000018800.1";
chr4	HAVANA	exon	106866876	106866965	0	+	.	gene_id "ENSMUSG00000061887.15"; transcript_id "ENSMUST00000097934.10"; gene_type "protein_coding"; gene_name "Ssbp3"; transcript_type "protein_coding"; transcript_name "Ssbp3-203"; exon_number 5; exon_id "ENSMUSE00001257051.2"; level 2; protein_id "ENSMUSP00000095547.4"; transcript_support_level "5"; mgi_id "MGI:1919725"; tag "basic"; havana_gene "OTTMUSG00000008276.1"; havana_transcript "OTTMUST00000018910.1";
chr4	HAVANA	CDS	106866876	106866965	0	+	0	gene_id "ENSMUSG00000061887.15"; transcript_id "ENSMUST00000097934.10"; gene_type "protein_coding"; gene_name "Ssbp3"; transcript_type "protein_coding"; transcript_name "Ssbp3-203"; exon_number 5; exon_id "ENSMUSE00001257051.2"; level 2; protein_id "ENSMUSP00000095547.4"; transcript_support_level "5"; mgi_id "MGI:1919725"; tag "basic"; havana_gene "OTTMUSG00000008276.1"; havana_transcript "OTTMUST00000018910.1";
chr4	HAVANA	exon	106866876	106866965	0	+	.	gene_id "ENSMUSG00000061887.15"; transcript_id "ENSMUST00000146659.8"; gene_type "protein_coding"; gene_name "Ssbp3"; transcript_type "protein_coding_CDS_not_defined"; transcript_name "Ssbp3-213"; exon_number 5; exon_id "ENSMUSE00001307905.2"; level 2; transcript_support_level "1"; mgi_id "MGI:1919725"; havana_gene "OTTMUSG00000008276.1"; havana_transcript "OTTMUST00000018907.1";
chr4	HAVANA	exon	106866876	106866965	0	+	.	gene_id "ENSMUSG00000061887.15"; transcript_id "ENSMUST00000148842.8"; gene_type "protein_coding"; gene_name "Ssbp3"; transcript_type "protein_coding_CDS_not_defined"; transcript_name "Ssbp3-214"; exon_number 2; exon_id "ENSMUSE00001307905.2"; level 2; transcript_support_level "5"; mgi_id "MGI:1919725"; havana_gene "OTTMUSG00000008276.1"; havana_transcript "OTTMUST00000019072.1";
chr4	HAVANA	exon	106866876	106866965	0	+	.	gene_id "ENSMUSG00000061887.15"; transcript_id "ENSMUST00000138475.8"; gene_type "protein_coding"; gene_name "Ssbp3"; transcript_type "protein_coding_CDS_not_defined"; transcript_name "Ssbp3-211"; exon_number 2; exon_id "ENSMUSE00001307905.2"; level 2; transcript_support_level "5"; mgi_id "MGI:1919725"; havana_gene "OTTMUSG00000008276.1"; havana_transcript "OTTMUST00000019071.1";
chr4	HAVANA	exon	106866876	106866965	0	+	.	gene_id "ENSMUSG00000061887.15"; transcript_id "ENSMUST00000141963.8"; gene_type "protein_coding"; gene_name "Ssbp3"; transcript_type "protein_coding_CDS_not_defined"; transcript_name "Ssbp3-212"; exon_number 2; exon_id "ENSMUSE00001307905.2"; level 2; transcript_support_level "1"; mgi_id "MGI:1919725"; havana_gene "OTTMUSG00000008276.1"; havana_transcript "OTTMUST00000018908.1";
chr4	HAVANA	exon	106866876	106866965	0	+	.	gene_id "ENSMUSG00000061887.15"; transcript_id "ENSMUST00000124936.8"; gene_type "protein_coding"; gene_name "Ssbp3"; transcript_type "protein_coding_CDS_not_defined"; transcript_name "Ssbp3-204"; exon_number 2; exon_id "ENSMUSE00001307905.2"; level 2; transcript_support_level "5"; mgi_id "MGI:1919725"; havana_gene "OTTMUSG00000008276.1"; havana_transcript "OTTMUST00000018911.1";
chr4	HAVANA	exon	106866876	106866965	0	+	.	gene_id "ENSMUSG00000061887.15"; transcript_id "ENSMUST00000131440.2"; gene_type "protein_coding"; gene_name "Ssbp3"; transcript_type "protein_coding"; transcript_name "Ssbp3-206"; exon_number 2; exon_id "ENSMUSE00001257051.2"; level 2; protein_id "ENSMUSP00000120323.2"; transcript_support_level "3"; mgi_id "MGI:1919725"; tag "mRNA_end_NF"; tag "cds_end_NF"; havana_gene "OTTMUSG00000008276.1"; havana_transcript "OTTMUST00000019073.1";
chr4	HAVANA	CDS	106866876	106866965	0	+	0	gene_id "ENSMUSG00000061887.15"; transcript_id "ENSMUST00000131440.2"; gene_type "protein_coding"; gene_name "Ssbp3"; transcript_type "protein_coding"; transcript_name "Ssbp3-206"; exon_number 2; exon_id "ENSMUSE00001257051.2"; level 2; protein_id "ENSMUSP00000120323.2"; transcript_support_level "3"; mgi_id "MGI:1919725"; tag "mRNA_end_NF"; tag "cds_end_NF"; havana_gene "OTTMUSG00000008276.1"; havana_transcript "OTTMUST00000019073.1";
chr4	ENSEMBL_gcm37	exon	106866876	106866965	249.419729194775	+	.	gene_id "ENSMUSG00000061887.15"; transcript_id "ENSMUSG00000061887.15_tx_3"; exon_id "chr4_106866876_106866965_+"; exonnum "5"; txlen "1900";
chr4	ENSEMBL_gcm37	exon	106866876	106866965	92.344151887716	+	.	gene_id "ENSMUSG00000061887.15"; transcript_id "ENSMUSG00000061887.15_tx_4"; exon_id "chr4_106866876_106866965_+"; exonnum "5"; txlen "1981";
chr4	HAVANA	exon	106866876	106867731	0	+	.	gene_id "ENSMUSG00000061887.15"; transcript_id "ENSMUST00000132506.8"; gene_type "protein_coding"; gene_name "Ssbp3"; transcript_type "protein_coding_CDS_not_defined"; transcript_name "Ssbp3-207"; exon_number 5; exon_id "ENSMUSE00000791008.2"; level 2; transcript_support_level "2"; mgi_id "MGI:1919725"; havana_gene "OTTMUSG00000008276.1"; havana_transcript "OTTMUST00000019074.1";
chr4	HAVANA	exon	106884414	106884494	0	+	.	gene_id "ENSMUSG00000061887.15"; transcript_id "ENSMUST00000150915.8"; gene_type "protein_coding"; gene_name "Ssbp3"; transcript_type "protein_coding_CDS_not_defined"; transcript_name "Ssbp3-216"; exon_number 6; exon_id "ENSMUSE00001219770.2"; level 2; transcript_support_level "5"; mgi_id "MGI:1919725"; havana_gene "OTTMUSG00000008276.1"; havana_transcript "OTTMUST00000018909.1";
chr4	HAVANA	exon	106884414	106884494	0	+	.	gene_id "ENSMUSG00000061887.15"; transcript_id "ENSMUST00000030367.15"; gene_type "protein_coding"; gene_name "Ssbp3"; transcript_type "protein_coding"; transcript_name "Ssbp3-201"; exon_number 6; exon_id "ENSMUSE00001289647.2"; level 2; protein_id "ENSMUSP00000030367.9"; transcript_support_level "1"; mgi_id "MGI:1919725"; tag "basic"; tag "Ensembl_canonical"; tag "GENCODE_Primary"; tag "appris_principal_1"; tag "CCDS"; ccdsid "CCDS18427.1"; havana_gene "OTTMUSG00000008276.1"; havana_transcript "OTTMUST00000018799.1";
chr4	HAVANA	CDS	106884414	106884494	0	+	0	gene_id "ENSMUSG00000061887.15"; transcript_id "ENSMUST00000030367.15"; gene_type "protein_coding"; gene_name "Ssbp3"; transcript_type "protein_coding"; transcript_name "Ssbp3-201"; exon_number 6; exon_id "ENSMUSE00001289647.2"; level 2; protein_id "ENSMUSP00000030367.9"; transcript_support_level "1"; mgi_id "MGI:1919725"; tag "basic"; tag "Ensembl_canonical"; tag "GENCODE_Primary"; tag "appris_principal_1"; tag "CCDS"; ccdsid "CCDS18427.1"; havana_gene "OTTMUSG00000008276.1"; havana_transcript "OTTMUST00000018799.1";
chr4	HAVANA	exon	106884414	106884494	0	+	.	gene_id "ENSMUSG00000061887.15"; transcript_id "ENSMUST00000097934.10"; gene_type "protein_coding"; gene_name "Ssbp3"; transcript_type "protein_coding"; transcript_name "Ssbp3-203"; exon_number 6; exon_id "ENSMUSE00001289647.2"; level 2; protein_id "ENSMUSP00000095547.4"; transcript_support_level "5"; mgi_id "MGI:1919725"; tag "basic"; havana_gene "OTTMUSG00000008276.1"; havana_transcript "OTTMUST00000018910.1";
chr4	HAVANA	CDS	106884414	106884494	0	+	0	gene_id "ENSMUSG00000061887.15"; transcript_id "ENSMUST00000097934.10"; gene_type "protein_coding"; gene_name "Ssbp3"; transcript_type "protein_coding"; transcript_name "Ssbp3-203"; exon_number 6; exon_id "ENSMUSE00001289647.2"; level 2; protein_id "ENSMUSP00000095547.4"; transcript_support_level "5"; mgi_id "MGI:1919725"; tag "basic"; havana_gene "OTTMUSG00000008276.1"; havana_transcript "OTTMUST00000018910.1";
chr4	HAVANA	exon	106884414	106884494	0	+	.	gene_id "ENSMUSG00000061887.15"; transcript_id "ENSMUST00000146659.8"; gene_type "protein_coding"; gene_name "Ssbp3"; transcript_type "protein_coding_CDS_not_defined"; transcript_name "Ssbp3-213"; exon_number 6; exon_id "ENSMUSE00001219770.2"; level 2; transcript_support_level "1"; mgi_id "MGI:1919725"; havana_gene "OTTMUSG00000008276.1"; havana_transcript "OTTMUST00000018907.1";
chr4	HAVANA	exon	106884414	106884494	0	+	.	gene_id "ENSMUSG00000061887.15"; transcript_id "ENSMUST00000138475.8"; gene_type "protein_coding"; gene_name "Ssbp3"; transcript_type "protein_coding_CDS_not_defined"; transcript_name "Ssbp3-211"; exon_number 3; exon_id "ENSMUSE00001219770.2"; level 2; transcript_support_level "5"; mgi_id "MGI:1919725"; havana_gene "OTTMUSG00000008276.1"; havana_transcript "OTTMUST00000019071.1";
chr4	ENSEMBL_gcm37	exon	106884414	106884494	92.344151887716	+	.	gene_id "ENSMUSG00000061887.15"; transcript_id "ENSMUSG00000061887.15_tx_4"; exon_id "chr4_106884414_106884494_+"; exonnum "6"; txlen "1981";
chr4	HAVANA	exon	106885390	106885449	0	+	.	gene_id "ENSMUSG00000061887.15"; transcript_id "ENSMUST00000150915.8"; gene_type "protein_coding"; gene_name "Ssbp3"; transcript_type "protein_coding_CDS_not_defined"; transcript_name "Ssbp3-216"; exon_number 7; exon_id "ENSMUSE00001222919.2"; level 2; transcript_support_level "5"; mgi_id "MGI:1919725"; havana_gene "OTTMUSG00000008276.1"; havana_transcript "OTTMUST00000018909.1";
chr4	HAVANA	exon	106885390	106885449	0	+	.	gene_id "ENSMUSG00000061887.15"; transcript_id "ENSMUST00000030367.15"; gene_type "protein_coding"; gene_name "Ssbp3"; transcript_type "protein_coding"; transcript_name "Ssbp3-201"; exon_number 7; exon_id "ENSMUSE00001238237.2"; level 2; protein_id "ENSMUSP00000030367.9"; transcript_support_level "1"; mgi_id "MGI:1919725"; tag "basic"; tag "Ensembl_canonical"; tag "GENCODE_Primary"; tag "appris_principal_1"; tag "CCDS"; ccdsid "CCDS18427.1"; havana_gene "OTTMUSG00000008276.1"; havana_transcript "OTTMUST00000018799.1";
chr4	HAVANA	CDS	106885390	106885449	0	+	0	gene_id "ENSMUSG00000061887.15"; transcript_id "ENSMUST00000030367.15"; gene_type "protein_coding"; gene_name "Ssbp3"; transcript_type "protein_coding"; transcript_name "Ssbp3-201"; exon_number 7; exon_id "ENSMUSE00001238237.2"; level 2; protein_id "ENSMUSP00000030367.9"; transcript_support_level "1"; mgi_id "MGI:1919725"; tag "basic"; tag "Ensembl_canonical"; tag "GENCODE_Primary"; tag "appris_principal_1"; tag "CCDS"; ccdsid "CCDS18427.1"; havana_gene "OTTMUSG00000008276.1"; havana_transcript "OTTMUST00000018799.1";
chr4	HAVANA	exon	106885390	106885449	0	+	.	gene_id "ENSMUSG00000061887.15"; transcript_id "ENSMUST00000072753.13"; gene_type "protein_coding"; gene_name "Ssbp3"; transcript_type "protein_coding"; transcript_name "Ssbp3-202"; exon_number 6; exon_id "ENSMUSE00001238237.2"; level 2; protein_id "ENSMUSP00000072536.7"; transcript_support_level "1"; mgi_id "MGI:1919725"; tag "basic"; tag "CCDS"; ccdsid "CCDS18428.1"; havana_gene "OTTMUSG00000008276.1"; havana_transcript "OTTMUST00000018800.1";
chr4	HAVANA	CDS	106885390	106885449	0	+	0	gene_id "ENSMUSG00000061887.15"; transcript_id "ENSMUST00000072753.13"; gene_type "protein_coding"; gene_name "Ssbp3"; transcript_type "protein_coding"; transcript_name "Ssbp3-202"; exon_number 6; exon_id "ENSMUSE00001238237.2"; level 2; protein_id "ENSMUSP00000072536.7"; transcript_support_level "1"; mgi_id "MGI:1919725"; tag "basic"; tag "CCDS"; ccdsid "CCDS18428.1"; havana_gene "OTTMUSG00000008276.1"; havana_transcript "OTTMUST00000018800.1";
chr4	HAVANA	exon	106885390	106885449	0	+	.	gene_id "ENSMUSG00000061887.15"; transcript_id "ENSMUST00000146659.8"; gene_type "protein_coding"; gene_name "Ssbp3"; transcript_type "protein_coding_CDS_not_defined"; transcript_name "Ssbp3-213"; exon_number 7; exon_id "ENSMUSE00001222919.2"; level 2; transcript_support_level "1"; mgi_id "MGI:1919725"; havana_gene "OTTMUSG00000008276.1"; havana_transcript "OTTMUST00000018907.1";
chr4	HAVANA	exon	106885390	106885449	0	+	.	gene_id "ENSMUSG00000061887.15"; transcript_id "ENSMUST00000148842.8"; gene_type "protein_coding"; gene_name "Ssbp3"; transcript_type "protein_coding_CDS_not_defined"; transcript_name "Ssbp3-214"; exon_number 3; exon_id "ENSMUSE00001222919.2"; level 2; transcript_support_level "5"; mgi_id "MGI:1919725"; havana_gene "OTTMUSG00000008276.1"; havana_transcript "OTTMUST00000019072.1";
chr4	HAVANA	exon	106885390	106885449	0	+	.	gene_id "ENSMUSG00000061887.15"; transcript_id "ENSMUST00000138475.8"; gene_type "protein_coding"; gene_name "Ssbp3"; transcript_type "protein_coding_CDS_not_defined"; transcript_name "Ssbp3-211"; exon_number 4; exon_id "ENSMUSE00001222919.2"; level 2; transcript_support_level "5"; mgi_id "MGI:1919725"; havana_gene "OTTMUSG00000008276.1"; havana_transcript "OTTMUST00000019071.1";
chr4	HAVANA	exon	106885390	106885449	0	+	.	gene_id "ENSMUSG00000061887.15"; transcript_id "ENSMUST00000141963.8"; gene_type "protein_coding"; gene_name "Ssbp3"; transcript_type "protein_coding_CDS_not_defined"; transcript_name "Ssbp3-212"; exon_number 3; exon_id "ENSMUSE00001222919.2"; level 2; transcript_support_level "1"; mgi_id "MGI:1919725"; havana_gene "OTTMUSG00000008276.1"; havana_transcript "OTTMUST00000018908.1";
chr4	HAVANA	exon	106885390	106885449	0	+	.	gene_id "ENSMUSG00000061887.15"; transcript_id "ENSMUST00000124936.8"; gene_type "protein_coding"; gene_name "Ssbp3"; transcript_type "protein_coding_CDS_not_defined"; transcript_name "Ssbp3-204"; exon_number 3; exon_id "ENSMUSE00001222919.2"; level 2; transcript_support_level "5"; mgi_id "MGI:1919725"; havana_gene "OTTMUSG00000008276.1"; havana_transcript "OTTMUST00000018911.1";
chr4	HAVANA	exon	106885390	106885449	0	+	.	gene_id "ENSMUSG00000061887.15"; transcript_id "ENSMUST00000131440.2"; gene_type "protein_coding"; gene_name "Ssbp3"; transcript_type "protein_coding"; transcript_name "Ssbp3-206"; exon_number 3; exon_id "ENSMUSE00001238237.2"; level 2; protein_id "ENSMUSP00000120323.2"; transcript_support_level "3"; mgi_id "MGI:1919725"; tag "mRNA_end_NF"; tag "cds_end_NF"; havana_gene "OTTMUSG00000008276.1"; havana_transcript "OTTMUST00000019073.1";
chr4	HAVANA	CDS	106885390	106885449	0	+	0	gene_id "ENSMUSG00000061887.15"; transcript_id "ENSMUST00000131440.2"; gene_type "protein_coding"; gene_name "Ssbp3"; transcript_type "protein_coding"; transcript_name "Ssbp3-206"; exon_number 3; exon_id "ENSMUSE00001238237.2"; level 2; protein_id "ENSMUSP00000120323.2"; transcript_support_level "3"; mgi_id "MGI:1919725"; tag "mRNA_end_NF"; tag "cds_end_NF"; havana_gene "OTTMUSG00000008276.1"; havana_transcript "OTTMUST00000019073.1";
chr4	HAVANA	exon	106885390	106885449	0	+	.	gene_id "ENSMUSG00000061887.15"; transcript_id "ENSMUST00000137786.2"; gene_type "protein_coding"; gene_name "Ssbp3"; transcript_type "protein_coding_CDS_not_defined"; transcript_name "Ssbp3-210"; exon_number 1; exon_id "ENSMUSE00001222919.2"; level 2; transcript_support_level "3"; mgi_id "MGI:1919725"; havana_gene "OTTMUSG00000008276.1"; havana_transcript "OTTMUST00000019076.1";
chr4	ENSEMBL_gcm37	exon	106885390	106885449	249.419729194775	+	.	gene_id "ENSMUSG00000061887.15"; transcript_id "ENSMUSG00000061887.15_tx_3"; exon_id "chr4_106885390_106885449_+"; exonnum "6"; txlen "1900";
chr4	ENSEMBL_gcm37	exon	106885390	106885449	92.344151887716	+	.	gene_id "ENSMUSG00000061887.15"; transcript_id "ENSMUSG00000061887.15_tx_4"; exon_id "chr4_106885390_106885449_+"; exonnum "7"; txlen "1981";
chr4	HAVANA	transcript	106885390	106894560	0	+	.	gene_id "ENSMUSG00000061887.15"; transcript_id "ENSMUST00000137786.2"; gene_type "protein_coding"; gene_name "Ssbp3"; transcript_type "protein_coding_CDS_not_defined"; transcript_name "Ssbp3-210"; level 2; transcript_support_level "3"; mgi_id "MGI:1919725"; havana_gene "OTTMUSG00000008276.1"; havana_transcript "OTTMUST00000019076.1";
chr4	HAVANA	exon	106888029	106888125	0	+	.	gene_id "ENSMUSG00000061887.15"; transcript_id "ENSMUST00000131111.2"; gene_type "protein_coding"; gene_name "Ssbp3"; transcript_type "protein_coding_CDS_not_defined"; transcript_name "Ssbp3-205"; exon_number 1; exon_id "ENSMUSE00000765592.2"; level 2; transcript_support_level "3"; mgi_id "MGI:1919725"; havana_gene "OTTMUSG00000008276.1"; havana_transcript "OTTMUST00000019077.1";
chr4	HAVANA	transcript	106888029	106888682	0	+	.	gene_id "ENSMUSG00000061887.15"; transcript_id "ENSMUST00000131111.2"; gene_type "protein_coding"; gene_name "Ssbp3"; transcript_type "protein_coding_CDS_not_defined"; transcript_name "Ssbp3-205"; level 2; transcript_support_level "3"; mgi_id "MGI:1919725"; havana_gene "OTTMUSG00000008276.1"; havana_transcript "OTTMUST00000019077.1";
chr4	HAVANA	exon	106888059	106888125	0	+	.	gene_id "ENSMUSG00000061887.15"; transcript_id "ENSMUST00000150915.8"; gene_type "protein_coding"; gene_name "Ssbp3"; transcript_type "protein_coding_CDS_not_defined"; transcript_name "Ssbp3-216"; exon_number 8; exon_id "ENSMUSE00001285560.2"; level 2; transcript_support_level "5"; mgi_id "MGI:1919725"; havana_gene "OTTMUSG00000008276.1"; havana_transcript "OTTMUST00000018909.1";
chr4	HAVANA	exon	106888059	106888125	0	+	.	gene_id "ENSMUSG00000061887.15"; transcript_id "ENSMUST00000030367.15"; gene_type "protein_coding"; gene_name "Ssbp3"; transcript_type "protein_coding"; transcript_name "Ssbp3-201"; exon_number 8; exon_id "ENSMUSE00001258259.2"; level 2; protein_id "ENSMUSP00000030367.9"; transcript_support_level "1"; mgi_id "MGI:1919725"; tag "basic"; tag "Ensembl_canonical"; tag "GENCODE_Primary"; tag "appris_principal_1"; tag "CCDS"; ccdsid "CCDS18427.1"; havana_gene "OTTMUSG00000008276.1"; havana_transcript "OTTMUST00000018799.1";
chr4	HAVANA	CDS	106888059	106888125	0	+	0	gene_id "ENSMUSG00000061887.15"; transcript_id "ENSMUST00000030367.15"; gene_type "protein_coding"; gene_name "Ssbp3"; transcript_type "protein_coding"; transcript_name "Ssbp3-201"; exon_number 8; exon_id "ENSMUSE00001258259.2"; level 2; protein_id "ENSMUSP00000030367.9"; transcript_support_level "1"; mgi_id "MGI:1919725"; tag "basic"; tag "Ensembl_canonical"; tag "GENCODE_Primary"; tag "appris_principal_1"; tag "CCDS"; ccdsid "CCDS18427.1"; havana_gene "OTTMUSG00000008276.1"; havana_transcript "OTTMUST00000018799.1";
chr4	HAVANA	exon	106888059	106888125	0	+	.	gene_id "ENSMUSG00000061887.15"; transcript_id "ENSMUST00000149926.8"; gene_type "protein_coding"; gene_name "Ssbp3"; transcript_type "protein_coding"; transcript_name "Ssbp3-215"; exon_number 6; exon_id "ENSMUSE00001258259.2"; level 2; protein_id "ENSMUSP00000116248.2"; transcript_support_level "5"; mgi_id "MGI:1919725"; tag "mRNA_end_NF"; tag "cds_end_NF"; havana_gene "OTTMUSG00000008276.1"; havana_transcript "OTTMUST00000019081.1";
chr4	HAVANA	CDS	106888059	106888125	0	+	0	gene_id "ENSMUSG00000061887.15"; transcript_id "ENSMUST00000149926.8"; gene_type "protein_coding"; gene_name "Ssbp3"; transcript_type "protein_coding"; transcript_name "Ssbp3-215"; exon_number 6; exon_id "ENSMUSE00001258259.2"; level 2; protein_id "ENSMUSP00000116248.2"; transcript_support_level "5"; mgi_id "MGI:1919725"; tag "mRNA_end_NF"; tag "cds_end_NF"; havana_gene "OTTMUSG00000008276.1"; havana_transcript "OTTMUST00000019081.1";
chr4	HAVANA	exon	106888059	106888125	0	+	.	gene_id "ENSMUSG00000061887.15"; transcript_id "ENSMUST00000072753.13"; gene_type "protein_coding"; gene_name "Ssbp3"; transcript_type "protein_coding"; transcript_name "Ssbp3-202"; exon_number 7; exon_id "ENSMUSE00001258259.2"; level 2; protein_id "ENSMUSP00000072536.7"; transcript_support_level "1"; mgi_id "MGI:1919725"; tag "basic"; tag "CCDS"; ccdsid "CCDS18428.1"; havana_gene "OTTMUSG00000008276.1"; havana_transcript "OTTMUST00000018800.1";
chr4	HAVANA	CDS	106888059	106888125	0	+	0	gene_id "ENSMUSG00000061887.15"; transcript_id "ENSMUST00000072753.13"; gene_type "protein_coding"; gene_name "Ssbp3"; transcript_type "protein_coding"; transcript_name "Ssbp3-202"; exon_number 7; exon_id "ENSMUSE00001258259.2"; level 2; protein_id "ENSMUSP00000072536.7"; transcript_support_level "1"; mgi_id "MGI:1919725"; tag "basic"; tag "CCDS"; ccdsid "CCDS18428.1"; havana_gene "OTTMUSG00000008276.1"; havana_transcript "OTTMUST00000018800.1";
chr4	HAVANA	exon	106888059	106888125	0	+	.	gene_id "ENSMUSG00000061887.15"; transcript_id "ENSMUST00000097934.10"; gene_type "protein_coding"; gene_name "Ssbp3"; transcript_type "protein_coding"; transcript_name "Ssbp3-203"; exon_number 7; exon_id "ENSMUSE00001258259.2"; level 2; protein_id "ENSMUSP00000095547.4"; transcript_support_level "5"; mgi_id "MGI:1919725"; tag "basic"; havana_gene "OTTMUSG00000008276.1"; havana_transcript "OTTMUST00000018910.1";
chr4	HAVANA	CDS	106888059	106888125	0	+	0	gene_id "ENSMUSG00000061887.15"; transcript_id "ENSMUST00000097934.10"; gene_type "protein_coding"; gene_name "Ssbp3"; transcript_type "protein_coding"; transcript_name "Ssbp3-203"; exon_number 7; exon_id "ENSMUSE00001258259.2"; level 2; protein_id "ENSMUSP00000095547.4"; transcript_support_level "5"; mgi_id "MGI:1919725"; tag "basic"; havana_gene "OTTMUSG00000008276.1"; havana_transcript "OTTMUST00000018910.1";
chr4	HAVANA	exon	106888059	106888125	0	+	.	gene_id "ENSMUSG00000061887.15"; transcript_id "ENSMUST00000146659.8"; gene_type "protein_coding"; gene_name "Ssbp3"; transcript_type "protein_coding_CDS_not_defined"; transcript_name "Ssbp3-213"; exon_number 8; exon_id "ENSMUSE00001285560.2"; level 2; transcript_support_level "1"; mgi_id "MGI:1919725"; havana_gene "OTTMUSG00000008276.1"; havana_transcript "OTTMUST00000018907.1";
chr4	HAVANA	exon	106888059	106888125	0	+	.	gene_id "ENSMUSG00000061887.15"; transcript_id "ENSMUST00000148842.8"; gene_type "protein_coding"; gene_name "Ssbp3"; transcript_type "protein_coding_CDS_not_defined"; transcript_name "Ssbp3-214"; exon_number 4; exon_id "ENSMUSE00001285560.2"; level 2; transcript_support_level "5"; mgi_id "MGI:1919725"; havana_gene "OTTMUSG00000008276.1"; havana_transcript "OTTMUST00000019072.1";
chr4	HAVANA	exon	106888059	106888125	0	+	.	gene_id "ENSMUSG00000061887.15"; transcript_id "ENSMUST00000138475.8"; gene_type "protein_coding"; gene_name "Ssbp3"; transcript_type "protein_coding_CDS_not_defined"; transcript_name "Ssbp3-211"; exon_number 5; exon_id "ENSMUSE00001285560.2"; level 2; transcript_support_level "5"; mgi_id "MGI:1919725"; havana_gene "OTTMUSG00000008276.1"; havana_transcript "OTTMUST00000019071.1";
chr4	HAVANA	exon	106888059	106888125	0	+	.	gene_id "ENSMUSG00000061887.15"; transcript_id "ENSMUST00000141963.8"; gene_type "protein_coding"; gene_name "Ssbp3"; transcript_type "protein_coding_CDS_not_defined"; transcript_name "Ssbp3-212"; exon_number 4; exon_id "ENSMUSE00001285560.2"; level 2; transcript_support_level "1"; mgi_id "MGI:1919725"; havana_gene "OTTMUSG00000008276.1"; havana_transcript "OTTMUST00000018908.1";
chr4	HAVANA	exon	106888059	106888125	0	+	.	gene_id "ENSMUSG00000061887.15"; transcript_id "ENSMUST00000124936.8"; gene_type "protein_coding"; gene_name "Ssbp3"; transcript_type "protein_coding_CDS_not_defined"; transcript_name "Ssbp3-204"; exon_number 4; exon_id "ENSMUSE00001285560.2"; level 2; transcript_support_level "5"; mgi_id "MGI:1919725"; havana_gene "OTTMUSG00000008276.1"; havana_transcript "OTTMUST00000018911.1";
chr4	HAVANA	exon	106888059	106888125	0	+	.	gene_id "ENSMUSG00000061887.15"; transcript_id "ENSMUST00000131440.2"; gene_type "protein_coding"; gene_name "Ssbp3"; transcript_type "protein_coding"; transcript_name "Ssbp3-206"; exon_number 4; exon_id "ENSMUSE00001258259.2"; level 2; protein_id "ENSMUSP00000120323.2"; transcript_support_level "3"; mgi_id "MGI:1919725"; tag "mRNA_end_NF"; tag "cds_end_NF"; havana_gene "OTTMUSG00000008276.1"; havana_transcript "OTTMUST00000019073.1";
chr4	HAVANA	CDS	106888059	106888125	0	+	0	gene_id "ENSMUSG00000061887.15"; transcript_id "ENSMUST00000131440.2"; gene_type "protein_coding"; gene_name "Ssbp3"; transcript_type "protein_coding"; transcript_name "Ssbp3-206"; exon_number 4; exon_id "ENSMUSE00001258259.2"; level 2; protein_id "ENSMUSP00000120323.2"; transcript_support_level "3"; mgi_id "MGI:1919725"; tag "mRNA_end_NF"; tag "cds_end_NF"; havana_gene "OTTMUSG00000008276.1"; havana_transcript "OTTMUST00000019073.1";
chr4	HAVANA	exon	106888059	106888125	0	+	.	gene_id "ENSMUSG00000061887.15"; transcript_id "ENSMUST00000137786.2"; gene_type "protein_coding"; gene_name "Ssbp3"; transcript_type "protein_coding_CDS_not_defined"; transcript_name "Ssbp3-210"; exon_number 2; exon_id "ENSMUSE00001285560.2"; level 2; transcript_support_level "3"; mgi_id "MGI:1919725"; havana_gene "OTTMUSG00000008276.1"; havana_transcript "OTTMUST00000019076.1";
chr4	ENSEMBL_gcm37	exon	106888059	106888125	249.419729194775	+	.	gene_id "ENSMUSG00000061887.15"; transcript_id "ENSMUSG00000061887.15_tx_3"; exon_id "chr4_106888059_106888125_+"; exonnum "7"; txlen "1900";
chr4	ENSEMBL_gcm37	exon	106888059	106888125	92.344151887716	+	.	gene_id "ENSMUSG00000061887.15"; transcript_id "ENSMUSG00000061887.15_tx_4"; exon_id "chr4_106888059_106888125_+"; exonnum "8"; txlen "1981";
chr4	HAVANA	exon	106888212	106888218	0	+	.	gene_id "ENSMUSG00000061887.15"; transcript_id "ENSMUST00000148842.8"; gene_type "protein_coding"; gene_name "Ssbp3"; transcript_type "protein_coding_CDS_not_defined"; transcript_name "Ssbp3-214"; exon_number 5; exon_id "ENSMUSE00001470602.2"; level 2; transcript_support_level "5"; mgi_id "MGI:1919725"; havana_gene "OTTMUSG00000008276.1"; havana_transcript "OTTMUST00000019072.1";
chr4	HAVANA	exon	106888212	106888264	0	+	.	gene_id "ENSMUSG00000061887.15"; transcript_id "ENSMUST00000131440.2"; gene_type "protein_coding"; gene_name "Ssbp3"; transcript_type "protein_coding"; transcript_name "Ssbp3-206"; exon_number 5; exon_id "ENSMUSE00000802240.2"; level 2; protein_id "ENSMUSP00000120323.2"; transcript_support_level "3"; mgi_id "MGI:1919725"; tag "mRNA_end_NF"; tag "cds_end_NF"; havana_gene "OTTMUSG00000008276.1"; havana_transcript "OTTMUST00000019073.1";
chr4	HAVANA	CDS	106888212	106888264	0	+	2	gene_id "ENSMUSG00000061887.15"; transcript_id "ENSMUST00000131440.2"; gene_type "protein_coding"; gene_name "Ssbp3"; transcript_type "protein_coding"; transcript_name "Ssbp3-206"; exon_number 5; exon_id "ENSMUSE00000802240.2"; level 2; protein_id "ENSMUSP00000120323.2"; transcript_support_level "3"; mgi_id "MGI:1919725"; tag "mRNA_end_NF"; tag "cds_end_NF"; havana_gene "OTTMUSG00000008276.1"; havana_transcript "OTTMUST00000019073.1";
chr4	HAVANA	exon	106888212	106888266	0	+	.	gene_id "ENSMUSG00000061887.15"; transcript_id "ENSMUST00000150915.8"; gene_type "protein_coding"; gene_name "Ssbp3"; transcript_type "protein_coding_CDS_not_defined"; transcript_name "Ssbp3-216"; exon_number 9; exon_id "ENSMUSE00000773881.2"; level 2; transcript_support_level "5"; mgi_id "MGI:1919725"; havana_gene "OTTMUSG00000008276.1"; havana_transcript "OTTMUST00000018909.1";
chr4	HAVANA	exon	106888212	106888288	0	+	.	gene_id "ENSMUSG00000061887.15"; transcript_id "ENSMUST00000030367.15"; gene_type "protein_coding"; gene_name "Ssbp3"; transcript_type "protein_coding"; transcript_name "Ssbp3-201"; exon_number 9; exon_id "ENSMUSE00001291538.2"; level 2; protein_id "ENSMUSP00000030367.9"; transcript_support_level "1"; mgi_id "MGI:1919725"; tag "basic"; tag "Ensembl_canonical"; tag "GENCODE_Primary"; tag "appris_principal_1"; tag "CCDS"; ccdsid "CCDS18427.1"; havana_gene "OTTMUSG00000008276.1"; havana_transcript "OTTMUST00000018799.1";
chr4	HAVANA	CDS	106888212	106888288	0	+	2	gene_id "ENSMUSG00000061887.15"; transcript_id "ENSMUST00000030367.15"; gene_type "protein_coding"; gene_name "Ssbp3"; transcript_type "protein_coding"; transcript_name "Ssbp3-201"; exon_number 9; exon_id "ENSMUSE00001291538.2"; level 2; protein_id "ENSMUSP00000030367.9"; transcript_support_level "1"; mgi_id "MGI:1919725"; tag "basic"; tag "Ensembl_canonical"; tag "GENCODE_Primary"; tag "appris_principal_1"; tag "CCDS"; ccdsid "CCDS18427.1"; havana_gene "OTTMUSG00000008276.1"; havana_transcript "OTTMUST00000018799.1";
chr4	HAVANA	exon	106888212	106888288	0	+	.	gene_id "ENSMUSG00000061887.15"; transcript_id "ENSMUST00000149926.8"; gene_type "protein_coding"; gene_name "Ssbp3"; transcript_type "protein_coding"; transcript_name "Ssbp3-215"; exon_number 7; exon_id "ENSMUSE00001291538.2"; level 2; protein_id "ENSMUSP00000116248.2"; transcript_support_level "5"; mgi_id "MGI:1919725"; tag "mRNA_end_NF"; tag "cds_end_NF"; havana_gene "OTTMUSG00000008276.1"; havana_transcript "OTTMUST00000019081.1";
chr4	HAVANA	CDS	106888212	106888288	0	+	2	gene_id "ENSMUSG00000061887.15"; transcript_id "ENSMUST00000149926.8"; gene_type "protein_coding"; gene_name "Ssbp3"; transcript_type "protein_coding"; transcript_name "Ssbp3-215"; exon_number 7; exon_id "ENSMUSE00001291538.2"; level 2; protein_id "ENSMUSP00000116248.2"; transcript_support_level "5"; mgi_id "MGI:1919725"; tag "mRNA_end_NF"; tag "cds_end_NF"; havana_gene "OTTMUSG00000008276.1"; havana_transcript "OTTMUST00000019081.1";
chr4	HAVANA	exon	106888212	106888288	0	+	.	gene_id "ENSMUSG00000061887.15"; transcript_id "ENSMUST00000072753.13"; gene_type "protein_coding"; gene_name "Ssbp3"; transcript_type "protein_coding"; transcript_name "Ssbp3-202"; exon_number 8; exon_id "ENSMUSE00001291538.2"; level 2; protein_id "ENSMUSP00000072536.7"; transcript_support_level "1"; mgi_id "MGI:1919725"; tag "basic"; tag "CCDS"; ccdsid "CCDS18428.1"; havana_gene "OTTMUSG00000008276.1"; havana_transcript "OTTMUST00000018800.1";
chr4	HAVANA	CDS	106888212	106888288	0	+	2	gene_id "ENSMUSG00000061887.15"; transcript_id "ENSMUST00000072753.13"; gene_type "protein_coding"; gene_name "Ssbp3"; transcript_type "protein_coding"; transcript_name "Ssbp3-202"; exon_number 8; exon_id "ENSMUSE00001291538.2"; level 2; protein_id "ENSMUSP00000072536.7"; transcript_support_level "1"; mgi_id "MGI:1919725"; tag "basic"; tag "CCDS"; ccdsid "CCDS18428.1"; havana_gene "OTTMUSG00000008276.1"; havana_transcript "OTTMUST00000018800.1";
chr4	HAVANA	exon	106888212	106888288	0	+	.	gene_id "ENSMUSG00000061887.15"; transcript_id "ENSMUST00000097934.10"; gene_type "protein_coding"; gene_name "Ssbp3"; transcript_type "protein_coding"; transcript_name "Ssbp3-203"; exon_number 8; exon_id "ENSMUSE00001291538.2"; level 2; protein_id "ENSMUSP00000095547.4"; transcript_support_level "5"; mgi_id "MGI:1919725"; tag "basic"; havana_gene "OTTMUSG00000008276.1"; havana_transcript "OTTMUST00000018910.1";
chr4	HAVANA	CDS	106888212	106888288	0	+	2	gene_id "ENSMUSG00000061887.15"; transcript_id "ENSMUST00000097934.10"; gene_type "protein_coding"; gene_name "Ssbp3"; transcript_type "protein_coding"; transcript_name "Ssbp3-203"; exon_number 8; exon_id "ENSMUSE00001291538.2"; level 2; protein_id "ENSMUSP00000095547.4"; transcript_support_level "5"; mgi_id "MGI:1919725"; tag "basic"; havana_gene "OTTMUSG00000008276.1"; havana_transcript "OTTMUST00000018910.1";
chr4	HAVANA	exon	106888212	106888288	0	+	.	gene_id "ENSMUSG00000061887.15"; transcript_id "ENSMUST00000146659.8"; gene_type "protein_coding"; gene_name "Ssbp3"; transcript_type "protein_coding_CDS_not_defined"; transcript_name "Ssbp3-213"; exon_number 9; exon_id "ENSMUSE00001287595.2"; level 2; transcript_support_level "1"; mgi_id "MGI:1919725"; havana_gene "OTTMUSG00000008276.1"; havana_transcript "OTTMUST00000018907.1";
chr4	HAVANA	exon	106888212	106888288	0	+	.	gene_id "ENSMUSG00000061887.15"; transcript_id "ENSMUST00000138475.8"; gene_type "protein_coding"; gene_name "Ssbp3"; transcript_type "protein_coding_CDS_not_defined"; transcript_name "Ssbp3-211"; exon_number 6; exon_id "ENSMUSE00001287595.2"; level 2; transcript_support_level "5"; mgi_id "MGI:1919725"; havana_gene "OTTMUSG00000008276.1"; havana_transcript "OTTMUST00000019071.1";
chr4	HAVANA	exon	106888212	106888288	0	+	.	gene_id "ENSMUSG00000061887.15"; transcript_id "ENSMUST00000141963.8"; gene_type "protein_coding"; gene_name "Ssbp3"; transcript_type "protein_coding_CDS_not_defined"; transcript_name "Ssbp3-212"; exon_number 5; exon_id "ENSMUSE00001287595.2"; level 2; transcript_support_level "1"; mgi_id "MGI:1919725"; havana_gene "OTTMUSG00000008276.1"; havana_transcript "OTTMUST00000018908.1";
chr4	HAVANA	exon	106888212	106888288	0	+	.	gene_id "ENSMUSG00000061887.15"; transcript_id "ENSMUST00000124936.8"; gene_type "protein_coding"; gene_name "Ssbp3"; transcript_type "protein_coding_CDS_not_defined"; transcript_name "Ssbp3-204"; exon_number 5; exon_id "ENSMUSE00001287595.2"; level 2; transcript_support_level "5"; mgi_id "MGI:1919725"; havana_gene "OTTMUSG00000008276.1"; havana_transcript "OTTMUST00000018911.1";
chr4	HAVANA	exon	106888212	106888288	0	+	.	gene_id "ENSMUSG00000061887.15"; transcript_id "ENSMUST00000137786.2"; gene_type "protein_coding"; gene_name "Ssbp3"; transcript_type "protein_coding_CDS_not_defined"; transcript_name "Ssbp3-210"; exon_number 3; exon_id "ENSMUSE00001287595.2"; level 2; transcript_support_level "3"; mgi_id "MGI:1919725"; havana_gene "OTTMUSG00000008276.1"; havana_transcript "OTTMUST00000019076.1";
chr4	ENSEMBL_gcm37	exon	106888212	106888288	249.419729194775	+	.	gene_id "ENSMUSG00000061887.15"; transcript_id "ENSMUSG00000061887.15_tx_3"; exon_id "chr4_106888212_106888288_+"; exonnum "8"; txlen "1900";
chr4	ENSEMBL_gcm37	exon	106888212	106888288	92.344151887716	+	.	gene_id "ENSMUSG00000061887.15"; transcript_id "ENSMUSG00000061887.15_tx_4"; exon_id "chr4_106888212_106888288_+"; exonnum "9"; txlen "1981";
chr4	HAVANA	exon	106888212	106888682	0	+	.	gene_id "ENSMUSG00000061887.15"; transcript_id "ENSMUST00000131111.2"; gene_type "protein_coding"; gene_name "Ssbp3"; transcript_type "protein_coding_CDS_not_defined"; transcript_name "Ssbp3-205"; exon_number 2; exon_id "ENSMUSE00000760959.2"; level 2; transcript_support_level "3"; mgi_id "MGI:1919725"; havana_gene "OTTMUSG00000008276.1"; havana_transcript "OTTMUST00000019077.1";
chr4	sragcm37_mid	exon	106894109	106894197	249.419729194775	+	.	gene_id "ENSMUSG00000061887.15"; transcript_id "ENSMUSG00000061887.15_tx_3"; exon_id "chr4_106894109_106894197_+"; exonnum "9"; txlen "1900";
chr4	sragcm37_mid	exon	106894109	106894197	92.344151887716	+	.	gene_id "ENSMUSG00000061887.15"; transcript_id "ENSMUSG00000061887.15_tx_4"; exon_id "chr4_106894109_106894197_+"; exonnum "10"; txlen "1981";
chr4	HAVANA	exon	106894109	106894560	0	+	.	gene_id "ENSMUSG00000061887.15"; transcript_id "ENSMUST00000137786.2"; gene_type "protein_coding"; gene_name "Ssbp3"; transcript_type "protein_coding_CDS_not_defined"; transcript_name "Ssbp3-210"; exon_number 4; exon_id "ENSMUSE00000764186.2"; level 2; transcript_support_level "3"; mgi_id "MGI:1919725"; havana_gene "OTTMUSG00000008276.1"; havana_transcript "OTTMUST00000019076.1";
chr4	HAVANA	exon	106894133	106894197	0	+	.	gene_id "ENSMUSG00000061887.15"; transcript_id "ENSMUST00000030367.15"; gene_type "protein_coding"; gene_name "Ssbp3"; transcript_type "protein_coding"; transcript_name "Ssbp3-201"; exon_number 10; exon_id "ENSMUSE00001254378.2"; level 2; protein_id "ENSMUSP00000030367.9"; transcript_support_level "1"; mgi_id "MGI:1919725"; tag "basic"; tag "Ensembl_canonical"; tag "GENCODE_Primary"; tag "appris_principal_1"; tag "CCDS"; ccdsid "CCDS18427.1"; havana_gene "OTTMUSG00000008276.1"; havana_transcript "OTTMUST00000018799.1";
chr4	HAVANA	CDS	106894133	106894197	0	+	0	gene_id "ENSMUSG00000061887.15"; transcript_id "ENSMUST00000030367.15"; gene_type "protein_coding"; gene_name "Ssbp3"; transcript_type "protein_coding"; transcript_name "Ssbp3-201"; exon_number 10; exon_id "ENSMUSE00001254378.2"; level 2; protein_id "ENSMUSP00000030367.9"; transcript_support_level "1"; mgi_id "MGI:1919725"; tag "basic"; tag "Ensembl_canonical"; tag "GENCODE_Primary"; tag "appris_principal_1"; tag "CCDS"; ccdsid "CCDS18427.1"; havana_gene "OTTMUSG00000008276.1"; havana_transcript "OTTMUST00000018799.1";
chr4	HAVANA	exon	106894133	106894197	0	+	.	gene_id "ENSMUSG00000061887.15"; transcript_id "ENSMUST00000149926.8"; gene_type "protein_coding"; gene_name "Ssbp3"; transcript_type "protein_coding"; transcript_name "Ssbp3-215"; exon_number 8; exon_id "ENSMUSE00001254378.2"; level 2; protein_id "ENSMUSP00000116248.2"; transcript_support_level "5"; mgi_id "MGI:1919725"; tag "mRNA_end_NF"; tag "cds_end_NF"; havana_gene "OTTMUSG00000008276.1"; havana_transcript "OTTMUST00000019081.1";
chr4	HAVANA	CDS	106894133	106894197	0	+	0	gene_id "ENSMUSG00000061887.15"; transcript_id "ENSMUST00000149926.8"; gene_type "protein_coding"; gene_name "Ssbp3"; transcript_type "protein_coding"; transcript_name "Ssbp3-215"; exon_number 8; exon_id "ENSMUSE00001254378.2"; level 2; protein_id "ENSMUSP00000116248.2"; transcript_support_level "5"; mgi_id "MGI:1919725"; tag "mRNA_end_NF"; tag "cds_end_NF"; havana_gene "OTTMUSG00000008276.1"; havana_transcript "OTTMUST00000019081.1";
chr4	HAVANA	exon	106894133	106894197	0	+	.	gene_id "ENSMUSG00000061887.15"; transcript_id "ENSMUST00000072753.13"; gene_type "protein_coding"; gene_name "Ssbp3"; transcript_type "protein_coding"; transcript_name "Ssbp3-202"; exon_number 9; exon_id "ENSMUSE00001254378.2"; level 2; protein_id "ENSMUSP00000072536.7"; transcript_support_level "1"; mgi_id "MGI:1919725"; tag "basic"; tag "CCDS"; ccdsid "CCDS18428.1"; havana_gene "OTTMUSG00000008276.1"; havana_transcript "OTTMUST00000018800.1";
chr4	HAVANA	CDS	106894133	106894197	0	+	0	gene_id "ENSMUSG00000061887.15"; transcript_id "ENSMUST00000072753.13"; gene_type "protein_coding"; gene_name "Ssbp3"; transcript_type "protein_coding"; transcript_name "Ssbp3-202"; exon_number 9; exon_id "ENSMUSE00001254378.2"; level 2; protein_id "ENSMUSP00000072536.7"; transcript_support_level "1"; mgi_id "MGI:1919725"; tag "basic"; tag "CCDS"; ccdsid "CCDS18428.1"; havana_gene "OTTMUSG00000008276.1"; havana_transcript "OTTMUST00000018800.1";
chr4	HAVANA	exon	106894133	106894197	0	+	.	gene_id "ENSMUSG00000061887.15"; transcript_id "ENSMUST00000097934.10"; gene_type "protein_coding"; gene_name "Ssbp3"; transcript_type "protein_coding"; transcript_name "Ssbp3-203"; exon_number 9; exon_id "ENSMUSE00001254378.2"; level 2; protein_id "ENSMUSP00000095547.4"; transcript_support_level "5"; mgi_id "MGI:1919725"; tag "basic"; havana_gene "OTTMUSG00000008276.1"; havana_transcript "OTTMUST00000018910.1";
chr4	HAVANA	CDS	106894133	106894197	0	+	0	gene_id "ENSMUSG00000061887.15"; transcript_id "ENSMUST00000097934.10"; gene_type "protein_coding"; gene_name "Ssbp3"; transcript_type "protein_coding"; transcript_name "Ssbp3-203"; exon_number 9; exon_id "ENSMUSE00001254378.2"; level 2; protein_id "ENSMUSP00000095547.4"; transcript_support_level "5"; mgi_id "MGI:1919725"; tag "basic"; havana_gene "OTTMUSG00000008276.1"; havana_transcript "OTTMUST00000018910.1";
chr4	HAVANA	exon	106894133	106894197	0	+	.	gene_id "ENSMUSG00000061887.15"; transcript_id "ENSMUST00000146659.8"; gene_type "protein_coding"; gene_name "Ssbp3"; transcript_type "protein_coding_CDS_not_defined"; transcript_name "Ssbp3-213"; exon_number 10; exon_id "ENSMUSE00001243614.2"; level 2; transcript_support_level "1"; mgi_id "MGI:1919725"; havana_gene "OTTMUSG00000008276.1"; havana_transcript "OTTMUST00000018907.1";
chr4	HAVANA	exon	106894133	106894197	0	+	.	gene_id "ENSMUSG00000061887.15"; transcript_id "ENSMUST00000138475.8"; gene_type "protein_coding"; gene_name "Ssbp3"; transcript_type "protein_coding_CDS_not_defined"; transcript_name "Ssbp3-211"; exon_number 7; exon_id "ENSMUSE00001243614.2"; level 2; transcript_support_level "5"; mgi_id "MGI:1919725"; havana_gene "OTTMUSG00000008276.1"; havana_transcript "OTTMUST00000019071.1";
chr4	HAVANA	exon	106894133	106894197	0	+	.	gene_id "ENSMUSG00000061887.15"; transcript_id "ENSMUST00000141963.8"; gene_type "protein_coding"; gene_name "Ssbp3"; transcript_type "protein_coding_CDS_not_defined"; transcript_name "Ssbp3-212"; exon_number 6; exon_id "ENSMUSE00001243614.2"; level 2; transcript_support_level "1"; mgi_id "MGI:1919725"; havana_gene "OTTMUSG00000008276.1"; havana_transcript "OTTMUST00000018908.1";
chr4	HAVANA	exon	106894133	106894197	0	+	.	gene_id "ENSMUSG00000061887.15"; transcript_id "ENSMUST00000124936.8"; gene_type "protein_coding"; gene_name "Ssbp3"; transcript_type "protein_coding_CDS_not_defined"; transcript_name "Ssbp3-204"; exon_number 6; exon_id "ENSMUSE00001243614.2"; level 2; transcript_support_level "5"; mgi_id "MGI:1919725"; havana_gene "OTTMUSG00000008276.1"; havana_transcript "OTTMUST00000018911.1";
chr4	HAVANA	exon	106894799	106894847	0	+	.	gene_id "ENSMUSG00000061887.15"; transcript_id "ENSMUST00000030367.15"; gene_type "protein_coding"; gene_name "Ssbp3"; transcript_type "protein_coding"; transcript_name "Ssbp3-201"; exon_number 11; exon_id "ENSMUSE00001247447.2"; level 2; protein_id "ENSMUSP00000030367.9"; transcript_support_level "1"; mgi_id "MGI:1919725"; tag "basic"; tag "Ensembl_canonical"; tag "GENCODE_Primary"; tag "appris_principal_1"; tag "CCDS"; ccdsid "CCDS18427.1"; havana_gene "OTTMUSG00000008276.1"; havana_transcript "OTTMUST00000018799.1";
chr4	HAVANA	CDS	106894799	106894847	0	+	1	gene_id "ENSMUSG00000061887.15"; transcript_id "ENSMUST00000030367.15"; gene_type "protein_coding"; gene_name "Ssbp3"; transcript_type "protein_coding"; transcript_name "Ssbp3-201"; exon_number 11; exon_id "ENSMUSE00001247447.2"; level 2; protein_id "ENSMUSP00000030367.9"; transcript_support_level "1"; mgi_id "MGI:1919725"; tag "basic"; tag "Ensembl_canonical"; tag "GENCODE_Primary"; tag "appris_principal_1"; tag "CCDS"; ccdsid "CCDS18427.1"; havana_gene "OTTMUSG00000008276.1"; havana_transcript "OTTMUST00000018799.1";
chr4	HAVANA	exon	106894799	106894847	0	+	.	gene_id "ENSMUSG00000061887.15"; transcript_id "ENSMUST00000149926.8"; gene_type "protein_coding"; gene_name "Ssbp3"; transcript_type "protein_coding"; transcript_name "Ssbp3-215"; exon_number 9; exon_id "ENSMUSE00001247447.2"; level 2; protein_id "ENSMUSP00000116248.2"; transcript_support_level "5"; mgi_id "MGI:1919725"; tag "mRNA_end_NF"; tag "cds_end_NF"; havana_gene "OTTMUSG00000008276.1"; havana_transcript "OTTMUST00000019081.1";
chr4	HAVANA	CDS	106894799	106894847	0	+	1	gene_id "ENSMUSG00000061887.15"; transcript_id "ENSMUST00000149926.8"; gene_type "protein_coding"; gene_name "Ssbp3"; transcript_type "protein_coding"; transcript_name "Ssbp3-215"; exon_number 9; exon_id "ENSMUSE00001247447.2"; level 2; protein_id "ENSMUSP00000116248.2"; transcript_support_level "5"; mgi_id "MGI:1919725"; tag "mRNA_end_NF"; tag "cds_end_NF"; havana_gene "OTTMUSG00000008276.1"; havana_transcript "OTTMUST00000019081.1";
chr4	HAVANA	exon	106894799	106894847	0	+	.	gene_id "ENSMUSG00000061887.15"; transcript_id "ENSMUST00000072753.13"; gene_type "protein_coding"; gene_name "Ssbp3"; transcript_type "protein_coding"; transcript_name "Ssbp3-202"; exon_number 10; exon_id "ENSMUSE00001247447.2"; level 2; protein_id "ENSMUSP00000072536.7"; transcript_support_level "1"; mgi_id "MGI:1919725"; tag "basic"; tag "CCDS"; ccdsid "CCDS18428.1"; havana_gene "OTTMUSG00000008276.1"; havana_transcript "OTTMUST00000018800.1";
chr4	HAVANA	CDS	106894799	106894847	0	+	1	gene_id "ENSMUSG00000061887.15"; transcript_id "ENSMUST00000072753.13"; gene_type "protein_coding"; gene_name "Ssbp3"; transcript_type "protein_coding"; transcript_name "Ssbp3-202"; exon_number 10; exon_id "ENSMUSE00001247447.2"; level 2; protein_id "ENSMUSP00000072536.7"; transcript_support_level "1"; mgi_id "MGI:1919725"; tag "basic"; tag "CCDS"; ccdsid "CCDS18428.1"; havana_gene "OTTMUSG00000008276.1"; havana_transcript "OTTMUST00000018800.1";
chr4	HAVANA	exon	106894799	106894847	0	+	.	gene_id "ENSMUSG00000061887.15"; transcript_id "ENSMUST00000097934.10"; gene_type "protein_coding"; gene_name "Ssbp3"; transcript_type "protein_coding"; transcript_name "Ssbp3-203"; exon_number 10; exon_id "ENSMUSE00001247447.2"; level 2; protein_id "ENSMUSP00000095547.4"; transcript_support_level "5"; mgi_id "MGI:1919725"; tag "basic"; havana_gene "OTTMUSG00000008276.1"; havana_transcript "OTTMUST00000018910.1";
chr4	HAVANA	CDS	106894799	106894847	0	+	1	gene_id "ENSMUSG00000061887.15"; transcript_id "ENSMUST00000097934.10"; gene_type "protein_coding"; gene_name "Ssbp3"; transcript_type "protein_coding"; transcript_name "Ssbp3-203"; exon_number 10; exon_id "ENSMUSE00001247447.2"; level 2; protein_id "ENSMUSP00000095547.4"; transcript_support_level "5"; mgi_id "MGI:1919725"; tag "basic"; havana_gene "OTTMUSG00000008276.1"; havana_transcript "OTTMUST00000018910.1";
chr4	HAVANA	exon	106894799	106894847	0	+	.	gene_id "ENSMUSG00000061887.15"; transcript_id "ENSMUST00000146659.8"; gene_type "protein_coding"; gene_name "Ssbp3"; transcript_type "protein_coding_CDS_not_defined"; transcript_name "Ssbp3-213"; exon_number 11; exon_id "ENSMUSE00001276767.2"; level 2; transcript_support_level "1"; mgi_id "MGI:1919725"; havana_gene "OTTMUSG00000008276.1"; havana_transcript "OTTMUST00000018907.1";
chr4	HAVANA	exon	106894799	106894847	0	+	.	gene_id "ENSMUSG00000061887.15"; transcript_id "ENSMUST00000138475.8"; gene_type "protein_coding"; gene_name "Ssbp3"; transcript_type "protein_coding_CDS_not_defined"; transcript_name "Ssbp3-211"; exon_number 8; exon_id "ENSMUSE00001276767.2"; level 2; transcript_support_level "5"; mgi_id "MGI:1919725"; havana_gene "OTTMUSG00000008276.1"; havana_transcript "OTTMUST00000019071.1";
chr4	HAVANA	exon	106894799	106894847	0	+	.	gene_id "ENSMUSG00000061887.15"; transcript_id "ENSMUST00000141963.8"; gene_type "protein_coding"; gene_name "Ssbp3"; transcript_type "protein_coding_CDS_not_defined"; transcript_name "Ssbp3-212"; exon_number 7; exon_id "ENSMUSE00001276767.2"; level 2; transcript_support_level "1"; mgi_id "MGI:1919725"; havana_gene "OTTMUSG00000008276.1"; havana_transcript "OTTMUST00000018908.1";
chr4	HAVANA	exon	106894799	106894847	0	+	.	gene_id "ENSMUSG00000061887.15"; transcript_id "ENSMUST00000124936.8"; gene_type "protein_coding"; gene_name "Ssbp3"; transcript_type "protein_coding_CDS_not_defined"; transcript_name "Ssbp3-204"; exon_number 7; exon_id "ENSMUSE00001276767.2"; level 2; transcript_support_level "5"; mgi_id "MGI:1919725"; havana_gene "OTTMUSG00000008276.1"; havana_transcript "OTTMUST00000018911.1";
chr4	ENSEMBL_gcm37	exon	106894799	106894847	249.419729194775	+	.	gene_id "ENSMUSG00000061887.15"; transcript_id "ENSMUSG00000061887.15_tx_3"; exon_id "chr4_106894799_106894847_+"; exonnum "10"; txlen "1900";
chr4	ENSEMBL_gcm37	exon	106894799	106894847	92.344151887716	+	.	gene_id "ENSMUSG00000061887.15"; transcript_id "ENSMUSG00000061887.15_tx_4"; exon_id "chr4_106894799_106894847_+"; exonnum "11"; txlen "1981";
chr4	HAVANA	exon	106895399	106895454	0	+	.	gene_id "ENSMUSG00000061887.15"; transcript_id "ENSMUST00000133827.8"; gene_type "protein_coding"; gene_name "Ssbp3"; transcript_type "protein_coding_CDS_not_defined"; transcript_name "Ssbp3-208"; exon_number 1; exon_id "ENSMUSE00000833720.2"; level 2; transcript_support_level "2"; mgi_id "MGI:1919725"; havana_gene "OTTMUSG00000008276.1"; havana_transcript "OTTMUST00000019078.1";
chr4	HAVANA	transcript	106895399	106905716	0	+	.	gene_id "ENSMUSG00000061887.15"; transcript_id "ENSMUST00000133827.8"; gene_type "protein_coding"; gene_name "Ssbp3"; transcript_type "protein_coding_CDS_not_defined"; transcript_name "Ssbp3-208"; level 2; transcript_support_level "2"; mgi_id "MGI:1919725"; havana_gene "OTTMUSG00000008276.1"; havana_transcript "OTTMUST00000019078.1";
chr4	HAVANA	exon	106895419	106895445	0	+	.	gene_id "ENSMUSG00000061887.15"; transcript_id "ENSMUST00000138475.8"; gene_type "protein_coding"; gene_name "Ssbp3"; transcript_type "protein_coding_CDS_not_defined"; transcript_name "Ssbp3-211"; exon_number 9; exon_id "ENSMUSE00000838597.2"; level 2; transcript_support_level "5"; mgi_id "MGI:1919725"; havana_gene "OTTMUSG00000008276.1"; havana_transcript "OTTMUST00000019071.1";
chr4	HAVANA	exon	106895419	106895454	0	+	.	gene_id "ENSMUSG00000061887.15"; transcript_id "ENSMUST00000030367.15"; gene_type "protein_coding"; gene_name "Ssbp3"; transcript_type "protein_coding"; transcript_name "Ssbp3-201"; exon_number 12; exon_id "ENSMUSE00001248724.2"; level 2; protein_id "ENSMUSP00000030367.9"; transcript_support_level "1"; mgi_id "MGI:1919725"; tag "basic"; tag "Ensembl_canonical"; tag "GENCODE_Primary"; tag "appris_principal_1"; tag "CCDS"; ccdsid "CCDS18427.1"; havana_gene "OTTMUSG00000008276.1"; havana_transcript "OTTMUST00000018799.1";
chr4	HAVANA	CDS	106895419	106895454	0	+	0	gene_id "ENSMUSG00000061887.15"; transcript_id "ENSMUST00000030367.15"; gene_type "protein_coding"; gene_name "Ssbp3"; transcript_type "protein_coding"; transcript_name "Ssbp3-201"; exon_number 12; exon_id "ENSMUSE00001248724.2"; level 2; protein_id "ENSMUSP00000030367.9"; transcript_support_level "1"; mgi_id "MGI:1919725"; tag "basic"; tag "Ensembl_canonical"; tag "GENCODE_Primary"; tag "appris_principal_1"; tag "CCDS"; ccdsid "CCDS18427.1"; havana_gene "OTTMUSG00000008276.1"; havana_transcript "OTTMUST00000018799.1";
chr4	HAVANA	exon	106895419	106895454	0	+	.	gene_id "ENSMUSG00000061887.15"; transcript_id "ENSMUST00000149926.8"; gene_type "protein_coding"; gene_name "Ssbp3"; transcript_type "protein_coding"; transcript_name "Ssbp3-215"; exon_number 10; exon_id "ENSMUSE00001248724.2"; level 2; protein_id "ENSMUSP00000116248.2"; transcript_support_level "5"; mgi_id "MGI:1919725"; tag "mRNA_end_NF"; tag "cds_end_NF"; havana_gene "OTTMUSG00000008276.1"; havana_transcript "OTTMUST00000019081.1";
chr4	HAVANA	CDS	106895419	106895454	0	+	0	gene_id "ENSMUSG00000061887.15"; transcript_id "ENSMUST00000149926.8"; gene_type "protein_coding"; gene_name "Ssbp3"; transcript_type "protein_coding"; transcript_name "Ssbp3-215"; exon_number 10; exon_id "ENSMUSE00001248724.2"; level 2; protein_id "ENSMUSP00000116248.2"; transcript_support_level "5"; mgi_id "MGI:1919725"; tag "mRNA_end_NF"; tag "cds_end_NF"; havana_gene "OTTMUSG00000008276.1"; havana_transcript "OTTMUST00000019081.1";
chr4	HAVANA	exon	106895419	106895454	0	+	.	gene_id "ENSMUSG00000061887.15"; transcript_id "ENSMUST00000072753.13"; gene_type "protein_coding"; gene_name "Ssbp3"; transcript_type "protein_coding"; transcript_name "Ssbp3-202"; exon_number 11; exon_id "ENSMUSE00001248724.2"; level 2; protein_id "ENSMUSP00000072536.7"; transcript_support_level "1"; mgi_id "MGI:1919725"; tag "basic"; tag "CCDS"; ccdsid "CCDS18428.1"; havana_gene "OTTMUSG00000008276.1"; havana_transcript "OTTMUST00000018800.1";
chr4	HAVANA	CDS	106895419	106895454	0	+	0	gene_id "ENSMUSG00000061887.15"; transcript_id "ENSMUST00000072753.13"; gene_type "protein_coding"; gene_name "Ssbp3"; transcript_type "protein_coding"; transcript_name "Ssbp3-202"; exon_number 11; exon_id "ENSMUSE00001248724.2"; level 2; protein_id "ENSMUSP00000072536.7"; transcript_support_level "1"; mgi_id "MGI:1919725"; tag "basic"; tag "CCDS"; ccdsid "CCDS18428.1"; havana_gene "OTTMUSG00000008276.1"; havana_transcript "OTTMUST00000018800.1";
chr4	HAVANA	exon	106895419	106895454	0	+	.	gene_id "ENSMUSG00000061887.15"; transcript_id "ENSMUST00000097934.10"; gene_type "protein_coding"; gene_name "Ssbp3"; transcript_type "protein_coding"; transcript_name "Ssbp3-203"; exon_number 11; exon_id "ENSMUSE00001248724.2"; level 2; protein_id "ENSMUSP00000095547.4"; transcript_support_level "5"; mgi_id "MGI:1919725"; tag "basic"; havana_gene "OTTMUSG00000008276.1"; havana_transcript "OTTMUST00000018910.1";
chr4	HAVANA	CDS	106895419	106895454	0	+	0	gene_id "ENSMUSG00000061887.15"; transcript_id "ENSMUST00000097934.10"; gene_type "protein_coding"; gene_name "Ssbp3"; transcript_type "protein_coding"; transcript_name "Ssbp3-203"; exon_number 11; exon_id "ENSMUSE00001248724.2"; level 2; protein_id "ENSMUSP00000095547.4"; transcript_support_level "5"; mgi_id "MGI:1919725"; tag "basic"; havana_gene "OTTMUSG00000008276.1"; havana_transcript "OTTMUST00000018910.1";
chr4	HAVANA	exon	106895419	106895454	0	+	.	gene_id "ENSMUSG00000061887.15"; transcript_id "ENSMUST00000146659.8"; gene_type "protein_coding"; gene_name "Ssbp3"; transcript_type "protein_coding_CDS_not_defined"; transcript_name "Ssbp3-213"; exon_number 12; exon_id "ENSMUSE00001219036.2"; level 2; transcript_support_level "1"; mgi_id "MGI:1919725"; havana_gene "OTTMUSG00000008276.1"; havana_transcript "OTTMUST00000018907.1";
chr4	HAVANA	exon	106895419	106895454	0	+	.	gene_id "ENSMUSG00000061887.15"; transcript_id "ENSMUST00000141963.8"; gene_type "protein_coding"; gene_name "Ssbp3"; transcript_type "protein_coding_CDS_not_defined"; transcript_name "Ssbp3-212"; exon_number 8; exon_id "ENSMUSE00001219036.2"; level 2; transcript_support_level "1"; mgi_id "MGI:1919725"; havana_gene "OTTMUSG00000008276.1"; havana_transcript "OTTMUST00000018908.1";
chr4	HAVANA	exon	106895419	106895454	0	+	.	gene_id "ENSMUSG00000061887.15"; transcript_id "ENSMUST00000124936.8"; gene_type "protein_coding"; gene_name "Ssbp3"; transcript_type "protein_coding_CDS_not_defined"; transcript_name "Ssbp3-204"; exon_number 8; exon_id "ENSMUSE00001219036.2"; level 2; transcript_support_level "5"; mgi_id "MGI:1919725"; havana_gene "OTTMUSG00000008276.1"; havana_transcript "OTTMUST00000018911.1";
chr4	ENSEMBL_gcm37	exon	106895419	106895454	249.419729194775	+	.	gene_id "ENSMUSG00000061887.15"; transcript_id "ENSMUSG00000061887.15_tx_3"; exon_id "chr4_106895419_106895454_+"; exonnum "11"; txlen "1900";
chr4	ENSEMBL_gcm37	exon	106895419	106895454	92.344151887716	+	.	gene_id "ENSMUSG00000061887.15"; transcript_id "ENSMUSG00000061887.15_tx_4"; exon_id "chr4_106895419_106895454_+"; exonnum "12"; txlen "1981";
chr4	HAVANA	exon	106895430	106895454	0	+	.	gene_id "ENSMUSG00000061887.15"; transcript_id "ENSMUST00000156288.2"; gene_type "protein_coding"; gene_name "Ssbp3"; transcript_type "protein_coding_CDS_not_defined"; transcript_name "Ssbp3-217"; exon_number 1; exon_id "ENSMUSE00000765571.2"; level 2; transcript_support_level "1"; mgi_id "MGI:1919725"; havana_gene "OTTMUSG00000008276.1"; havana_transcript "OTTMUST00000019079.1";
chr4	HAVANA	transcript	106895430	106897854	0	+	.	gene_id "ENSMUSG00000061887.15"; transcript_id "ENSMUST00000156288.2"; gene_type "protein_coding"; gene_name "Ssbp3"; transcript_type "protein_coding_CDS_not_defined"; transcript_name "Ssbp3-217"; level 2; transcript_support_level "1"; mgi_id "MGI:1919725"; havana_gene "OTTMUSG00000008276.1"; havana_transcript "OTTMUST00000019079.1";
chr4	HAVANA	exon	106895923	106895939	0	+	.	gene_id "ENSMUSG00000061887.15"; transcript_id "ENSMUST00000149926.8"; gene_type "protein_coding"; gene_name "Ssbp3"; transcript_type "protein_coding"; transcript_name "Ssbp3-215"; exon_number 11; exon_id "ENSMUSE00001469755.2"; level 2; protein_id "ENSMUSP00000116248.2"; transcript_support_level "5"; mgi_id "MGI:1919725"; tag "mRNA_end_NF"; tag "cds_end_NF"; havana_gene "OTTMUSG00000008276.1"; havana_transcript "OTTMUST00000019081.1";
chr4	HAVANA	CDS	106895923	106895939	0	+	0	gene_id "ENSMUSG00000061887.15"; transcript_id "ENSMUST00000149926.8"; gene_type "protein_coding"; gene_name "Ssbp3"; transcript_type "protein_coding"; transcript_name "Ssbp3-215"; exon_number 11; exon_id "ENSMUSE00001469755.2"; level 2; protein_id "ENSMUSP00000116248.2"; transcript_support_level "5"; mgi_id "MGI:1919725"; tag "mRNA_end_NF"; tag "cds_end_NF"; havana_gene "OTTMUSG00000008276.1"; havana_transcript "OTTMUST00000019081.1";
chr4	HAVANA	exon	106895923	106895977	0	+	.	gene_id "ENSMUSG00000061887.15"; transcript_id "ENSMUST00000030367.15"; gene_type "protein_coding"; gene_name "Ssbp3"; transcript_type "protein_coding"; transcript_name "Ssbp3-201"; exon_number 13; exon_id "ENSMUSE00001253034.2"; level 2; protein_id "ENSMUSP00000030367.9"; transcript_support_level "1"; mgi_id "MGI:1919725"; tag "basic"; tag "Ensembl_canonical"; tag "GENCODE_Primary"; tag "appris_principal_1"; tag "CCDS"; ccdsid "CCDS18427.1"; havana_gene "OTTMUSG00000008276.1"; havana_transcript "OTTMUST00000018799.1";
chr4	HAVANA	CDS	106895923	106895977	0	+	0	gene_id "ENSMUSG00000061887.15"; transcript_id "ENSMUST00000030367.15"; gene_type "protein_coding"; gene_name "Ssbp3"; transcript_type "protein_coding"; transcript_name "Ssbp3-201"; exon_number 13; exon_id "ENSMUSE00001253034.2"; level 2; protein_id "ENSMUSP00000030367.9"; transcript_support_level "1"; mgi_id "MGI:1919725"; tag "basic"; tag "Ensembl_canonical"; tag "GENCODE_Primary"; tag "appris_principal_1"; tag "CCDS"; ccdsid "CCDS18427.1"; havana_gene "OTTMUSG00000008276.1"; havana_transcript "OTTMUST00000018799.1";
chr4	HAVANA	exon	106895923	106895977	0	+	.	gene_id "ENSMUSG00000061887.15"; transcript_id "ENSMUST00000072753.13"; gene_type "protein_coding"; gene_name "Ssbp3"; transcript_type "protein_coding"; transcript_name "Ssbp3-202"; exon_number 12; exon_id "ENSMUSE00001253034.2"; level 2; protein_id "ENSMUSP00000072536.7"; transcript_support_level "1"; mgi_id "MGI:1919725"; tag "basic"; tag "CCDS"; ccdsid "CCDS18428.1"; havana_gene "OTTMUSG00000008276.1"; havana_transcript "OTTMUST00000018800.1";
chr4	HAVANA	CDS	106895923	106895977	0	+	0	gene_id "ENSMUSG00000061887.15"; transcript_id "ENSMUST00000072753.13"; gene_type "protein_coding"; gene_name "Ssbp3"; transcript_type "protein_coding"; transcript_name "Ssbp3-202"; exon_number 12; exon_id "ENSMUSE00001253034.2"; level 2; protein_id "ENSMUSP00000072536.7"; transcript_support_level "1"; mgi_id "MGI:1919725"; tag "basic"; tag "CCDS"; ccdsid "CCDS18428.1"; havana_gene "OTTMUSG00000008276.1"; havana_transcript "OTTMUST00000018800.1";
chr4	HAVANA	exon	106895923	106895977	0	+	.	gene_id "ENSMUSG00000061887.15"; transcript_id "ENSMUST00000097934.10"; gene_type "protein_coding"; gene_name "Ssbp3"; transcript_type "protein_coding"; transcript_name "Ssbp3-203"; exon_number 12; exon_id "ENSMUSE00001253034.2"; level 2; protein_id "ENSMUSP00000095547.4"; transcript_support_level "5"; mgi_id "MGI:1919725"; tag "basic"; havana_gene "OTTMUSG00000008276.1"; havana_transcript "OTTMUST00000018910.1";
chr4	HAVANA	CDS	106895923	106895977	0	+	0	gene_id "ENSMUSG00000061887.15"; transcript_id "ENSMUST00000097934.10"; gene_type "protein_coding"; gene_name "Ssbp3"; transcript_type "protein_coding"; transcript_name "Ssbp3-203"; exon_number 12; exon_id "ENSMUSE00001253034.2"; level 2; protein_id "ENSMUSP00000095547.4"; transcript_support_level "5"; mgi_id "MGI:1919725"; tag "basic"; havana_gene "OTTMUSG00000008276.1"; havana_transcript "OTTMUST00000018910.1";
chr4	HAVANA	exon	106895923	106895977	0	+	.	gene_id "ENSMUSG00000061887.15"; transcript_id "ENSMUST00000146659.8"; gene_type "protein_coding"; gene_name "Ssbp3"; transcript_type "protein_coding_CDS_not_defined"; transcript_name "Ssbp3-213"; exon_number 13; exon_id "ENSMUSE00001241752.2"; level 2; transcript_support_level "1"; mgi_id "MGI:1919725"; havana_gene "OTTMUSG00000008276.1"; havana_transcript "OTTMUST00000018907.1";
chr4	HAVANA	exon	106895923	106895977	0	+	.	gene_id "ENSMUSG00000061887.15"; transcript_id "ENSMUST00000141963.8"; gene_type "protein_coding"; gene_name "Ssbp3"; transcript_type "protein_coding_CDS_not_defined"; transcript_name "Ssbp3-212"; exon_number 9; exon_id "ENSMUSE00001241752.2"; level 2; transcript_support_level "1"; mgi_id "MGI:1919725"; havana_gene "OTTMUSG00000008276.1"; havana_transcript "OTTMUST00000018908.1";
chr4	HAVANA	exon	106895923	106895977	0	+	.	gene_id "ENSMUSG00000061887.15"; transcript_id "ENSMUST00000124936.8"; gene_type "protein_coding"; gene_name "Ssbp3"; transcript_type "protein_coding_CDS_not_defined"; transcript_name "Ssbp3-204"; exon_number 9; exon_id "ENSMUSE00001241752.2"; level 2; transcript_support_level "5"; mgi_id "MGI:1919725"; havana_gene "OTTMUSG00000008276.1"; havana_transcript "OTTMUST00000018911.1";
chr4	HAVANA	exon	106895923	106895977	0	+	.	gene_id "ENSMUSG00000061887.15"; transcript_id "ENSMUST00000133827.8"; gene_type "protein_coding"; gene_name "Ssbp3"; transcript_type "protein_coding_CDS_not_defined"; transcript_name "Ssbp3-208"; exon_number 2; exon_id "ENSMUSE00001241752.2"; level 2; transcript_support_level "2"; mgi_id "MGI:1919725"; havana_gene "OTTMUSG00000008276.1"; havana_transcript "OTTMUST00000019078.1";
chr4	HAVANA	exon	106895923	106895977	0	+	.	gene_id "ENSMUSG00000061887.15"; transcript_id "ENSMUST00000156288.2"; gene_type "protein_coding"; gene_name "Ssbp3"; transcript_type "protein_coding_CDS_not_defined"; transcript_name "Ssbp3-217"; exon_number 2; exon_id "ENSMUSE00001241752.2"; level 2; transcript_support_level "1"; mgi_id "MGI:1919725"; havana_gene "OTTMUSG00000008276.1"; havana_transcript "OTTMUST00000019079.1";
chr4	ENSEMBL_gcm37	exon	106895923	106895977	249.419729194775	+	.	gene_id "ENSMUSG00000061887.15"; transcript_id "ENSMUSG00000061887.15_tx_3"; exon_id "chr4_106895923_106895977_+"; exonnum "12"; txlen "1900";
chr4	ENSEMBL_gcm37	exon	106895923	106895977	92.344151887716	+	.	gene_id "ENSMUSG00000061887.15"; transcript_id "ENSMUSG00000061887.15_tx_4"; exon_id "chr4_106895923_106895977_+"; exonnum "13"; txlen "1981";
chr4	HAVANA	exon	106897160	106897230	0	+	.	gene_id "ENSMUSG00000061887.15"; transcript_id "ENSMUST00000030367.15"; gene_type "protein_coding"; gene_name "Ssbp3"; transcript_type "protein_coding"; transcript_name "Ssbp3-201"; exon_number 14; exon_id "ENSMUSE00001243647.2"; level 2; protein_id "ENSMUSP00000030367.9"; transcript_support_level "1"; mgi_id "MGI:1919725"; tag "basic"; tag "Ensembl_canonical"; tag "GENCODE_Primary"; tag "appris_principal_1"; tag "CCDS"; ccdsid "CCDS18427.1"; havana_gene "OTTMUSG00000008276.1"; havana_transcript "OTTMUST00000018799.1";
chr4	HAVANA	CDS	106897160	106897230	0	+	2	gene_id "ENSMUSG00000061887.15"; transcript_id "ENSMUST00000030367.15"; gene_type "protein_coding"; gene_name "Ssbp3"; transcript_type "protein_coding"; transcript_name "Ssbp3-201"; exon_number 14; exon_id "ENSMUSE00001243647.2"; level 2; protein_id "ENSMUSP00000030367.9"; transcript_support_level "1"; mgi_id "MGI:1919725"; tag "basic"; tag "Ensembl_canonical"; tag "GENCODE_Primary"; tag "appris_principal_1"; tag "CCDS"; ccdsid "CCDS18427.1"; havana_gene "OTTMUSG00000008276.1"; havana_transcript "OTTMUST00000018799.1";
chr4	HAVANA	exon	106897160	106897230	0	+	.	gene_id "ENSMUSG00000061887.15"; transcript_id "ENSMUST00000072753.13"; gene_type "protein_coding"; gene_name "Ssbp3"; transcript_type "protein_coding"; transcript_name "Ssbp3-202"; exon_number 13; exon_id "ENSMUSE00001243647.2"; level 2; protein_id "ENSMUSP00000072536.7"; transcript_support_level "1"; mgi_id "MGI:1919725"; tag "basic"; tag "CCDS"; ccdsid "CCDS18428.1"; havana_gene "OTTMUSG00000008276.1"; havana_transcript "OTTMUST00000018800.1";
chr4	HAVANA	CDS	106897160	106897230	0	+	2	gene_id "ENSMUSG00000061887.15"; transcript_id "ENSMUST00000072753.13"; gene_type "protein_coding"; gene_name "Ssbp3"; transcript_type "protein_coding"; transcript_name "Ssbp3-202"; exon_number 13; exon_id "ENSMUSE00001243647.2"; level 2; protein_id "ENSMUSP00000072536.7"; transcript_support_level "1"; mgi_id "MGI:1919725"; tag "basic"; tag "CCDS"; ccdsid "CCDS18428.1"; havana_gene "OTTMUSG00000008276.1"; havana_transcript "OTTMUST00000018800.1";
chr4	HAVANA	exon	106897160	106897230	0	+	.	gene_id "ENSMUSG00000061887.15"; transcript_id "ENSMUST00000097934.10"; gene_type "protein_coding"; gene_name "Ssbp3"; transcript_type "protein_coding"; transcript_name "Ssbp3-203"; exon_number 13; exon_id "ENSMUSE00001243647.2"; level 2; protein_id "ENSMUSP00000095547.4"; transcript_support_level "5"; mgi_id "MGI:1919725"; tag "basic"; havana_gene "OTTMUSG00000008276.1"; havana_transcript "OTTMUST00000018910.1";
chr4	HAVANA	CDS	106897160	106897230	0	+	2	gene_id "ENSMUSG00000061887.15"; transcript_id "ENSMUST00000097934.10"; gene_type "protein_coding"; gene_name "Ssbp3"; transcript_type "protein_coding"; transcript_name "Ssbp3-203"; exon_number 13; exon_id "ENSMUSE00001243647.2"; level 2; protein_id "ENSMUSP00000095547.4"; transcript_support_level "5"; mgi_id "MGI:1919725"; tag "basic"; havana_gene "OTTMUSG00000008276.1"; havana_transcript "OTTMUST00000018910.1";
chr4	HAVANA	exon	106897160	106897230	0	+	.	gene_id "ENSMUSG00000061887.15"; transcript_id "ENSMUST00000146659.8"; gene_type "protein_coding"; gene_name "Ssbp3"; transcript_type "protein_coding_CDS_not_defined"; transcript_name "Ssbp3-213"; exon_number 14; exon_id "ENSMUSE00001312662.2"; level 2; transcript_support_level "1"; mgi_id "MGI:1919725"; havana_gene "OTTMUSG00000008276.1"; havana_transcript "OTTMUST00000018907.1";
chr4	HAVANA	exon	106897160	106897230	0	+	.	gene_id "ENSMUSG00000061887.15"; transcript_id "ENSMUST00000141963.8"; gene_type "protein_coding"; gene_name "Ssbp3"; transcript_type "protein_coding_CDS_not_defined"; transcript_name "Ssbp3-212"; exon_number 10; exon_id "ENSMUSE00001312662.2"; level 2; transcript_support_level "1"; mgi_id "MGI:1919725"; havana_gene "OTTMUSG00000008276.1"; havana_transcript "OTTMUST00000018908.1";
chr4	HAVANA	exon	106897160	106897230	0	+	.	gene_id "ENSMUSG00000061887.15"; transcript_id "ENSMUST00000124936.8"; gene_type "protein_coding"; gene_name "Ssbp3"; transcript_type "protein_coding_CDS_not_defined"; transcript_name "Ssbp3-204"; exon_number 10; exon_id "ENSMUSE00001312662.2"; level 2; transcript_support_level "5"; mgi_id "MGI:1919725"; havana_gene "OTTMUSG00000008276.1"; havana_transcript "OTTMUST00000018911.1";
chr4	HAVANA	exon	106897160	106897230	0	+	.	gene_id "ENSMUSG00000061887.15"; transcript_id "ENSMUST00000133827.8"; gene_type "protein_coding"; gene_name "Ssbp3"; transcript_type "protein_coding_CDS_not_defined"; transcript_name "Ssbp3-208"; exon_number 3; exon_id "ENSMUSE00001312662.2"; level 2; transcript_support_level "2"; mgi_id "MGI:1919725"; havana_gene "OTTMUSG00000008276.1"; havana_transcript "OTTMUST00000019078.1";
chr4	ENSEMBL_gcm37	exon	106897160	106897230	249.419729194775	+	.	gene_id "ENSMUSG00000061887.15"; transcript_id "ENSMUSG00000061887.15_tx_3"; exon_id "chr4_106897160_106897230_+"; exonnum "13"; txlen "1900";
chr4	ENSEMBL_gcm37	exon	106897160	106897230	92.344151887716	+	.	gene_id "ENSMUSG00000061887.15"; transcript_id "ENSMUSG00000061887.15_tx_4"; exon_id "chr4_106897160_106897230_+"; exonnum "14"; txlen "1981";
chr4	HAVANA	exon	106897160	106897854	0	+	.	gene_id "ENSMUSG00000061887.15"; transcript_id "ENSMUST00000156288.2"; gene_type "protein_coding"; gene_name "Ssbp3"; transcript_type "protein_coding_CDS_not_defined"; transcript_name "Ssbp3-217"; exon_number 3; exon_id "ENSMUSE00000751158.2"; level 2; transcript_support_level "1"; mgi_id "MGI:1919725"; havana_gene "OTTMUSG00000008276.1"; havana_transcript "OTTMUST00000019079.1";
chr4	HAVANA	exon	106903513	106903591	0	+	.	gene_id "ENSMUSG00000061887.15"; transcript_id "ENSMUST00000030367.15"; gene_type "protein_coding"; gene_name "Ssbp3"; transcript_type "protein_coding"; transcript_name "Ssbp3-201"; exon_number 15; exon_id "ENSMUSE00001257842.2"; level 2; protein_id "ENSMUSP00000030367.9"; transcript_support_level "1"; mgi_id "MGI:1919725"; tag "basic"; tag "Ensembl_canonical"; tag "GENCODE_Primary"; tag "appris_principal_1"; tag "CCDS"; ccdsid "CCDS18427.1"; havana_gene "OTTMUSG00000008276.1"; havana_transcript "OTTMUST00000018799.1";
chr4	HAVANA	CDS	106903513	106903591	0	+	0	gene_id "ENSMUSG00000061887.15"; transcript_id "ENSMUST00000030367.15"; gene_type "protein_coding"; gene_name "Ssbp3"; transcript_type "protein_coding"; transcript_name "Ssbp3-201"; exon_number 15; exon_id "ENSMUSE00001257842.2"; level 2; protein_id "ENSMUSP00000030367.9"; transcript_support_level "1"; mgi_id "MGI:1919725"; tag "basic"; tag "Ensembl_canonical"; tag "GENCODE_Primary"; tag "appris_principal_1"; tag "CCDS"; ccdsid "CCDS18427.1"; havana_gene "OTTMUSG00000008276.1"; havana_transcript "OTTMUST00000018799.1";
chr4	HAVANA	exon	106903513	106903591	0	+	.	gene_id "ENSMUSG00000061887.15"; transcript_id "ENSMUST00000072753.13"; gene_type "protein_coding"; gene_name "Ssbp3"; transcript_type "protein_coding"; transcript_name "Ssbp3-202"; exon_number 14; exon_id "ENSMUSE00001257842.2"; level 2; protein_id "ENSMUSP00000072536.7"; transcript_support_level "1"; mgi_id "MGI:1919725"; tag "basic"; tag "CCDS"; ccdsid "CCDS18428.1"; havana_gene "OTTMUSG00000008276.1"; havana_transcript "OTTMUST00000018800.1";
chr4	HAVANA	CDS	106903513	106903591	0	+	0	gene_id "ENSMUSG00000061887.15"; transcript_id "ENSMUST00000072753.13"; gene_type "protein_coding"; gene_name "Ssbp3"; transcript_type "protein_coding"; transcript_name "Ssbp3-202"; exon_number 14; exon_id "ENSMUSE00001257842.2"; level 2; protein_id "ENSMUSP00000072536.7"; transcript_support_level "1"; mgi_id "MGI:1919725"; tag "basic"; tag "CCDS"; ccdsid "CCDS18428.1"; havana_gene "OTTMUSG00000008276.1"; havana_transcript "OTTMUST00000018800.1";
chr4	HAVANA	exon	106903513	106903591	0	+	.	gene_id "ENSMUSG00000061887.15"; transcript_id "ENSMUST00000097934.10"; gene_type "protein_coding"; gene_name "Ssbp3"; transcript_type "protein_coding"; transcript_name "Ssbp3-203"; exon_number 14; exon_id "ENSMUSE00001257842.2"; level 2; protein_id "ENSMUSP00000095547.4"; transcript_support_level "5"; mgi_id "MGI:1919725"; tag "basic"; havana_gene "OTTMUSG00000008276.1"; havana_transcript "OTTMUST00000018910.1";
chr4	HAVANA	CDS	106903513	106903591	0	+	0	gene_id "ENSMUSG00000061887.15"; transcript_id "ENSMUST00000097934.10"; gene_type "protein_coding"; gene_name "Ssbp3"; transcript_type "protein_coding"; transcript_name "Ssbp3-203"; exon_number 14; exon_id "ENSMUSE00001257842.2"; level 2; protein_id "ENSMUSP00000095547.4"; transcript_support_level "5"; mgi_id "MGI:1919725"; tag "basic"; havana_gene "OTTMUSG00000008276.1"; havana_transcript "OTTMUST00000018910.1";
chr4	HAVANA	exon	106903513	106903591	0	+	.	gene_id "ENSMUSG00000061887.15"; transcript_id "ENSMUST00000146659.8"; gene_type "protein_coding"; gene_name "Ssbp3"; transcript_type "protein_coding_CDS_not_defined"; transcript_name "Ssbp3-213"; exon_number 15; exon_id "ENSMUSE00001243147.2"; level 2; transcript_support_level "1"; mgi_id "MGI:1919725"; havana_gene "OTTMUSG00000008276.1"; havana_transcript "OTTMUST00000018907.1";
chr4	HAVANA	exon	106903513	106903591	0	+	.	gene_id "ENSMUSG00000061887.15"; transcript_id "ENSMUST00000141963.8"; gene_type "protein_coding"; gene_name "Ssbp3"; transcript_type "protein_coding_CDS_not_defined"; transcript_name "Ssbp3-212"; exon_number 11; exon_id "ENSMUSE00001243147.2"; level 2; transcript_support_level "1"; mgi_id "MGI:1919725"; havana_gene "OTTMUSG00000008276.1"; havana_transcript "OTTMUST00000018908.1";
chr4	HAVANA	exon	106903513	106903591	0	+	.	gene_id "ENSMUSG00000061887.15"; transcript_id "ENSMUST00000124936.8"; gene_type "protein_coding"; gene_name "Ssbp3"; transcript_type "protein_coding_CDS_not_defined"; transcript_name "Ssbp3-204"; exon_number 11; exon_id "ENSMUSE00001243147.2"; level 2; transcript_support_level "5"; mgi_id "MGI:1919725"; havana_gene "OTTMUSG00000008276.1"; havana_transcript "OTTMUST00000018911.1";
chr4	HAVANA	exon	106903513	106903591	0	+	.	gene_id "ENSMUSG00000061887.15"; transcript_id "ENSMUST00000133827.8"; gene_type "protein_coding"; gene_name "Ssbp3"; transcript_type "protein_coding_CDS_not_defined"; transcript_name "Ssbp3-208"; exon_number 4; exon_id "ENSMUSE00001243147.2"; level 2; transcript_support_level "2"; mgi_id "MGI:1919725"; havana_gene "OTTMUSG00000008276.1"; havana_transcript "OTTMUST00000019078.1";
chr4	ENSEMBL_gcm37	exon	106903513	106903591	249.419729194775	+	.	gene_id "ENSMUSG00000061887.15"; transcript_id "ENSMUSG00000061887.15_tx_3"; exon_id "chr4_106903513_106903591_+"; exonnum "14"; txlen "1900";
chr4	ENSEMBL_gcm37	exon	106903513	106903591	92.344151887716	+	.	gene_id "ENSMUSG00000061887.15"; transcript_id "ENSMUSG00000061887.15_tx_4"; exon_id "chr4_106903513_106903591_+"; exonnum "15"; txlen "1981";
chr4	HAVANA	exon	106904151	106904467	0	+	.	gene_id "ENSMUSG00000061887.15"; transcript_id "ENSMUST00000136487.2"; gene_type "protein_coding"; gene_name "Ssbp3"; transcript_type "protein_coding_CDS_not_defined"; transcript_name "Ssbp3-209"; exon_number 1; exon_id "ENSMUSE00000802973.2"; level 2; transcript_support_level "2"; mgi_id "MGI:1919725"; havana_gene "OTTMUSG00000008276.1"; havana_transcript "OTTMUST00000019080.1";
chr4	HAVANA	transcript	106904151	106905647	0	+	.	gene_id "ENSMUSG00000061887.15"; transcript_id "ENSMUST00000136487.2"; gene_type "protein_coding"; gene_name "Ssbp3"; transcript_type "protein_coding_CDS_not_defined"; transcript_name "Ssbp3-209"; level 2; transcript_support_level "2"; mgi_id "MGI:1919725"; havana_gene "OTTMUSG00000008276.1"; havana_transcript "OTTMUST00000019080.1";
chr4	HAVANA	exon	106904439	106904467	0	+	.	gene_id "ENSMUSG00000061887.15"; transcript_id "ENSMUST00000030367.15"; gene_type "protein_coding"; gene_name "Ssbp3"; transcript_type "protein_coding"; transcript_name "Ssbp3-201"; exon_number 16; exon_id "ENSMUSE00001268109.2"; level 2; protein_id "ENSMUSP00000030367.9"; transcript_support_level "1"; mgi_id "MGI:1919725"; tag "basic"; tag "Ensembl_canonical"; tag "GENCODE_Primary"; tag "appris_principal_1"; tag "CCDS"; ccdsid "CCDS18427.1"; havana_gene "OTTMUSG00000008276.1"; havana_transcript "OTTMUST00000018799.1";
chr4	HAVANA	CDS	106904439	106904467	0	+	2	gene_id "ENSMUSG00000061887.15"; transcript_id "ENSMUST00000030367.15"; gene_type "protein_coding"; gene_name "Ssbp3"; transcript_type "protein_coding"; transcript_name "Ssbp3-201"; exon_number 16; exon_id "ENSMUSE00001268109.2"; level 2; protein_id "ENSMUSP00000030367.9"; transcript_support_level "1"; mgi_id "MGI:1919725"; tag "basic"; tag "Ensembl_canonical"; tag "GENCODE_Primary"; tag "appris_principal_1"; tag "CCDS"; ccdsid "CCDS18427.1"; havana_gene "OTTMUSG00000008276.1"; havana_transcript "OTTMUST00000018799.1";
chr4	HAVANA	exon	106904439	106904467	0	+	.	gene_id "ENSMUSG00000061887.15"; transcript_id "ENSMUST00000072753.13"; gene_type "protein_coding"; gene_name "Ssbp3"; transcript_type "protein_coding"; transcript_name "Ssbp3-202"; exon_number 15; exon_id "ENSMUSE00001268109.2"; level 2; protein_id "ENSMUSP00000072536.7"; transcript_support_level "1"; mgi_id "MGI:1919725"; tag "basic"; tag "CCDS"; ccdsid "CCDS18428.1"; havana_gene "OTTMUSG00000008276.1"; havana_transcript "OTTMUST00000018800.1";
chr4	HAVANA	CDS	106904439	106904467	0	+	2	gene_id "ENSMUSG00000061887.15"; transcript_id "ENSMUST00000072753.13"; gene_type "protein_coding"; gene_name "Ssbp3"; transcript_type "protein_coding"; transcript_name "Ssbp3-202"; exon_number 15; exon_id "ENSMUSE00001268109.2"; level 2; protein_id "ENSMUSP00000072536.7"; transcript_support_level "1"; mgi_id "MGI:1919725"; tag "basic"; tag "CCDS"; ccdsid "CCDS18428.1"; havana_gene "OTTMUSG00000008276.1"; havana_transcript "OTTMUST00000018800.1";
chr4	HAVANA	exon	106904439	106904467	0	+	.	gene_id "ENSMUSG00000061887.15"; transcript_id "ENSMUST00000097934.10"; gene_type "protein_coding"; gene_name "Ssbp3"; transcript_type "protein_coding"; transcript_name "Ssbp3-203"; exon_number 15; exon_id "ENSMUSE00001268109.2"; level 2; protein_id "ENSMUSP00000095547.4"; transcript_support_level "5"; mgi_id "MGI:1919725"; tag "basic"; havana_gene "OTTMUSG00000008276.1"; havana_transcript "OTTMUST00000018910.1";
chr4	HAVANA	CDS	106904439	106904467	0	+	2	gene_id "ENSMUSG00000061887.15"; transcript_id "ENSMUST00000097934.10"; gene_type "protein_coding"; gene_name "Ssbp3"; transcript_type "protein_coding"; transcript_name "Ssbp3-203"; exon_number 15; exon_id "ENSMUSE00001268109.2"; level 2; protein_id "ENSMUSP00000095547.4"; transcript_support_level "5"; mgi_id "MGI:1919725"; tag "basic"; havana_gene "OTTMUSG00000008276.1"; havana_transcript "OTTMUST00000018910.1";
chr4	HAVANA	exon	106904439	106904467	0	+	.	gene_id "ENSMUSG00000061887.15"; transcript_id "ENSMUST00000146659.8"; gene_type "protein_coding"; gene_name "Ssbp3"; transcript_type "protein_coding_CDS_not_defined"; transcript_name "Ssbp3-213"; exon_number 16; exon_id "ENSMUSE00001225751.2"; level 2; transcript_support_level "1"; mgi_id "MGI:1919725"; havana_gene "OTTMUSG00000008276.1"; havana_transcript "OTTMUST00000018907.1";
chr4	HAVANA	exon	106904439	106904467	0	+	.	gene_id "ENSMUSG00000061887.15"; transcript_id "ENSMUST00000141963.8"; gene_type "protein_coding"; gene_name "Ssbp3"; transcript_type "protein_coding_CDS_not_defined"; transcript_name "Ssbp3-212"; exon_number 12; exon_id "ENSMUSE00001225751.2"; level 2; transcript_support_level "1"; mgi_id "MGI:1919725"; havana_gene "OTTMUSG00000008276.1"; havana_transcript "OTTMUST00000018908.1";
chr4	HAVANA	exon	106904439	106904467	0	+	.	gene_id "ENSMUSG00000061887.15"; transcript_id "ENSMUST00000124936.8"; gene_type "protein_coding"; gene_name "Ssbp3"; transcript_type "protein_coding_CDS_not_defined"; transcript_name "Ssbp3-204"; exon_number 12; exon_id "ENSMUSE00001225751.2"; level 2; transcript_support_level "5"; mgi_id "MGI:1919725"; havana_gene "OTTMUSG00000008276.1"; havana_transcript "OTTMUST00000018911.1";
chr4	HAVANA	exon	106904439	106904467	0	+	.	gene_id "ENSMUSG00000061887.15"; transcript_id "ENSMUST00000133827.8"; gene_type "protein_coding"; gene_name "Ssbp3"; transcript_type "protein_coding_CDS_not_defined"; transcript_name "Ssbp3-208"; exon_number 5; exon_id "ENSMUSE00001225751.2"; level 2; transcript_support_level "2"; mgi_id "MGI:1919725"; havana_gene "OTTMUSG00000008276.1"; havana_transcript "OTTMUST00000019078.1";
chr4	ENSEMBL_gcm37	exon	106904439	106904467	249.419729194775	+	.	gene_id "ENSMUSG00000061887.15"; transcript_id "ENSMUSG00000061887.15_tx_3"; exon_id "chr4_106904439_106904467_+"; exonnum "15"; txlen "1900";
chr4	ENSEMBL_gcm37	exon	106904439	106904467	92.344151887716	+	.	gene_id "ENSMUSG00000061887.15"; transcript_id "ENSMUSG00000061887.15_tx_4"; exon_id "chr4_106904439_106904467_+"; exonnum "16"; txlen "1981";
chr4	HAVANA	exon	106904561	106904662	0	+	.	gene_id "ENSMUSG00000061887.15"; transcript_id "ENSMUST00000030367.15"; gene_type "protein_coding"; gene_name "Ssbp3"; transcript_type "protein_coding"; transcript_name "Ssbp3-201"; exon_number 17; exon_id "ENSMUSE00001256309.2"; level 2; protein_id "ENSMUSP00000030367.9"; transcript_support_level "1"; mgi_id "MGI:1919725"; tag "basic"; tag "Ensembl_canonical"; tag "GENCODE_Primary"; tag "appris_principal_1"; tag "CCDS"; ccdsid "CCDS18427.1"; havana_gene "OTTMUSG00000008276.1"; havana_transcript "OTTMUST00000018799.1";
chr4	HAVANA	CDS	106904561	106904662	0	+	0	gene_id "ENSMUSG00000061887.15"; transcript_id "ENSMUST00000030367.15"; gene_type "protein_coding"; gene_name "Ssbp3"; transcript_type "protein_coding"; transcript_name "Ssbp3-201"; exon_number 17; exon_id "ENSMUSE00001256309.2"; level 2; protein_id "ENSMUSP00000030367.9"; transcript_support_level "1"; mgi_id "MGI:1919725"; tag "basic"; tag "Ensembl_canonical"; tag "GENCODE_Primary"; tag "appris_principal_1"; tag "CCDS"; ccdsid "CCDS18427.1"; havana_gene "OTTMUSG00000008276.1"; havana_transcript "OTTMUST00000018799.1";
chr4	HAVANA	exon	106904561	106904662	0	+	.	gene_id "ENSMUSG00000061887.15"; transcript_id "ENSMUST00000072753.13"; gene_type "protein_coding"; gene_name "Ssbp3"; transcript_type "protein_coding"; transcript_name "Ssbp3-202"; exon_number 16; exon_id "ENSMUSE00001256309.2"; level 2; protein_id "ENSMUSP00000072536.7"; transcript_support_level "1"; mgi_id "MGI:1919725"; tag "basic"; tag "CCDS"; ccdsid "CCDS18428.1"; havana_gene "OTTMUSG00000008276.1"; havana_transcript "OTTMUST00000018800.1";
chr4	HAVANA	CDS	106904561	106904662	0	+	0	gene_id "ENSMUSG00000061887.15"; transcript_id "ENSMUST00000072753.13"; gene_type "protein_coding"; gene_name "Ssbp3"; transcript_type "protein_coding"; transcript_name "Ssbp3-202"; exon_number 16; exon_id "ENSMUSE00001256309.2"; level 2; protein_id "ENSMUSP00000072536.7"; transcript_support_level "1"; mgi_id "MGI:1919725"; tag "basic"; tag "CCDS"; ccdsid "CCDS18428.1"; havana_gene "OTTMUSG00000008276.1"; havana_transcript "OTTMUST00000018800.1";
chr4	HAVANA	exon	106904561	106904662	0	+	.	gene_id "ENSMUSG00000061887.15"; transcript_id "ENSMUST00000097934.10"; gene_type "protein_coding"; gene_name "Ssbp3"; transcript_type "protein_coding"; transcript_name "Ssbp3-203"; exon_number 16; exon_id "ENSMUSE00001256309.2"; level 2; protein_id "ENSMUSP00000095547.4"; transcript_support_level "5"; mgi_id "MGI:1919725"; tag "basic"; havana_gene "OTTMUSG00000008276.1"; havana_transcript "OTTMUST00000018910.1";
chr4	HAVANA	CDS	106904561	106904662	0	+	0	gene_id "ENSMUSG00000061887.15"; transcript_id "ENSMUST00000097934.10"; gene_type "protein_coding"; gene_name "Ssbp3"; transcript_type "protein_coding"; transcript_name "Ssbp3-203"; exon_number 16; exon_id "ENSMUSE00001256309.2"; level 2; protein_id "ENSMUSP00000095547.4"; transcript_support_level "5"; mgi_id "MGI:1919725"; tag "basic"; havana_gene "OTTMUSG00000008276.1"; havana_transcript "OTTMUST00000018910.1";
chr4	HAVANA	exon	106904561	106904662	0	+	.	gene_id "ENSMUSG00000061887.15"; transcript_id "ENSMUST00000146659.8"; gene_type "protein_coding"; gene_name "Ssbp3"; transcript_type "protein_coding_CDS_not_defined"; transcript_name "Ssbp3-213"; exon_number 17; exon_id "ENSMUSE00001215057.2"; level 2; transcript_support_level "1"; mgi_id "MGI:1919725"; havana_gene "OTTMUSG00000008276.1"; havana_transcript "OTTMUST00000018907.1";
chr4	HAVANA	exon	106904561	106904662	0	+	.	gene_id "ENSMUSG00000061887.15"; transcript_id "ENSMUST00000141963.8"; gene_type "protein_coding"; gene_name "Ssbp3"; transcript_type "protein_coding_CDS_not_defined"; transcript_name "Ssbp3-212"; exon_number 13; exon_id "ENSMUSE00001215057.2"; level 2; transcript_support_level "1"; mgi_id "MGI:1919725"; havana_gene "OTTMUSG00000008276.1"; havana_transcript "OTTMUST00000018908.1";
chr4	HAVANA	exon	106904561	106904662	0	+	.	gene_id "ENSMUSG00000061887.15"; transcript_id "ENSMUST00000124936.8"; gene_type "protein_coding"; gene_name "Ssbp3"; transcript_type "protein_coding_CDS_not_defined"; transcript_name "Ssbp3-204"; exon_number 13; exon_id "ENSMUSE00001215057.2"; level 2; transcript_support_level "5"; mgi_id "MGI:1919725"; havana_gene "OTTMUSG00000008276.1"; havana_transcript "OTTMUST00000018911.1";
chr4	HAVANA	exon	106904561	106904662	0	+	.	gene_id "ENSMUSG00000061887.15"; transcript_id "ENSMUST00000133827.8"; gene_type "protein_coding"; gene_name "Ssbp3"; transcript_type "protein_coding_CDS_not_defined"; transcript_name "Ssbp3-208"; exon_number 6; exon_id "ENSMUSE00001215057.2"; level 2; transcript_support_level "2"; mgi_id "MGI:1919725"; havana_gene "OTTMUSG00000008276.1"; havana_transcript "OTTMUST00000019078.1";
chr4	HAVANA	exon	106904561	106904662	0	+	.	gene_id "ENSMUSG00000061887.15"; transcript_id "ENSMUST00000136487.2"; gene_type "protein_coding"; gene_name "Ssbp3"; transcript_type "protein_coding_CDS_not_defined"; transcript_name "Ssbp3-209"; exon_number 2; exon_id "ENSMUSE00001215057.2"; level 2; transcript_support_level "2"; mgi_id "MGI:1919725"; havana_gene "OTTMUSG00000008276.1"; havana_transcript "OTTMUST00000019080.1";
chr4	ENSEMBL_gcm37	exon	106904561	106904662	249.419729194775	+	.	gene_id "ENSMUSG00000061887.15"; transcript_id "ENSMUSG00000061887.15_tx_3"; exon_id "chr4_106904561_106904662_+"; exonnum "16"; txlen "1900";
chr4	ENSEMBL_gcm37	exon	106904561	106904662	92.344151887716	+	.	gene_id "ENSMUSG00000061887.15"; transcript_id "ENSMUSG00000061887.15_tx_4"; exon_id "chr4_106904561_106904662_+"; exonnum "17"; txlen "1981";
chr4	HAVANA	CDS	106905221	106905247	0	+	0	gene_id "ENSMUSG00000061887.15"; transcript_id "ENSMUST00000030367.15"; gene_type "protein_coding"; gene_name "Ssbp3"; transcript_type "protein_coding"; transcript_name "Ssbp3-201"; exon_number 18; exon_id "ENSMUSE00000808289.2"; level 2; protein_id "ENSMUSP00000030367.9"; transcript_support_level "1"; mgi_id "MGI:1919725"; tag "basic"; tag "Ensembl_canonical"; tag "GENCODE_Primary"; tag "appris_principal_1"; tag "CCDS"; ccdsid "CCDS18427.1"; havana_gene "OTTMUSG00000008276.1"; havana_transcript "OTTMUST00000018799.1";
chr4	HAVANA	CDS	106905221	106905247	0	+	0	gene_id "ENSMUSG00000061887.15"; transcript_id "ENSMUST00000072753.13"; gene_type "protein_coding"; gene_name "Ssbp3"; transcript_type "protein_coding"; transcript_name "Ssbp3-202"; exon_number 17; exon_id "ENSMUSE00000825628.2"; level 2; protein_id "ENSMUSP00000072536.7"; transcript_support_level "1"; mgi_id "MGI:1919725"; tag "basic"; tag "CCDS"; ccdsid "CCDS18428.1"; havana_gene "OTTMUSG00000008276.1"; havana_transcript "OTTMUST00000018800.1";
chr4	HAVANA	CDS	106905221	106905247	0	+	0	gene_id "ENSMUSG00000061887.15"; transcript_id "ENSMUST00000097934.10"; gene_type "protein_coding"; gene_name "Ssbp3"; transcript_type "protein_coding"; transcript_name "Ssbp3-203"; exon_number 17; exon_id "ENSMUSE00000779065.2"; level 2; protein_id "ENSMUSP00000095547.4"; transcript_support_level "5"; mgi_id "MGI:1919725"; tag "basic"; havana_gene "OTTMUSG00000008276.1"; havana_transcript "OTTMUST00000018910.1";
chr4	HAVANA	exon	106905221	106905647	0	+	.	gene_id "ENSMUSG00000061887.15"; transcript_id "ENSMUST00000136487.2"; gene_type "protein_coding"; gene_name "Ssbp3"; transcript_type "protein_coding_CDS_not_defined"; transcript_name "Ssbp3-209"; exon_number 3; exon_id "ENSMUSE00000842172.2"; level 2; transcript_support_level "2"; mgi_id "MGI:1919725"; havana_gene "OTTMUSG00000008276.1"; havana_transcript "OTTMUST00000019080.1";
chr4	HAVANA	exon	106905221	106905695	0	+	.	gene_id "ENSMUSG00000061887.15"; transcript_id "ENSMUST00000097934.10"; gene_type "protein_coding"; gene_name "Ssbp3"; transcript_type "protein_coding"; transcript_name "Ssbp3-203"; exon_number 17; exon_id "ENSMUSE00000779065.2"; level 2; protein_id "ENSMUSP00000095547.4"; transcript_support_level "5"; mgi_id "MGI:1919725"; tag "basic"; havana_gene "OTTMUSG00000008276.1"; havana_transcript "OTTMUST00000018910.1";
chr4	HAVANA	exon	106905221	106905712	0	+	.	gene_id "ENSMUSG00000061887.15"; transcript_id "ENSMUST00000146659.8"; gene_type "protein_coding"; gene_name "Ssbp3"; transcript_type "protein_coding_CDS_not_defined"; transcript_name "Ssbp3-213"; exon_number 18; exon_id "ENSMUSE00000823283.2"; level 2; transcript_support_level "1"; mgi_id "MGI:1919725"; havana_gene "OTTMUSG00000008276.1"; havana_transcript "OTTMUST00000018907.1";
chr4	HAVANA	exon	106905221	106905716	0	+	.	gene_id "ENSMUSG00000061887.15"; transcript_id "ENSMUST00000133827.8"; gene_type "protein_coding"; gene_name "Ssbp3"; transcript_type "protein_coding_CDS_not_defined"; transcript_name "Ssbp3-208"; exon_number 7; exon_id "ENSMUSE00000745609.2"; level 2; transcript_support_level "2"; mgi_id "MGI:1919725"; havana_gene "OTTMUSG00000008276.1"; havana_transcript "OTTMUST00000019078.1";
chr4	ENSEMBL_gcm37	exon	106905221	106905716	249.419729194775	+	.	gene_id "ENSMUSG00000061887.15"; transcript_id "ENSMUSG00000061887.15_tx_3"; exon_id "chr4_106905221_106905716_+"; exonnum "17"; txlen "1900";
chr4	ENSEMBL_gcm37	exon	106905221	106905716	92.344151887716	+	.	gene_id "ENSMUSG00000061887.15"; transcript_id "ENSMUSG00000061887.15_tx_4"; exon_id "chr4_106905221_106905716_+"; exonnum "18"; txlen "1981";
chr4	HAVANA	exon	106905221	106905740	0	+	.	gene_id "ENSMUSG00000061887.15"; transcript_id "ENSMUST00000141963.8"; gene_type "protein_coding"; gene_name "Ssbp3"; transcript_type "protein_coding_CDS_not_defined"; transcript_name "Ssbp3-212"; exon_number 14; exon_id "ENSMUSE00000804362.2"; level 2; transcript_support_level "1"; mgi_id "MGI:1919725"; havana_gene "OTTMUSG00000008276.1"; havana_transcript "OTTMUST00000018908.1";
chr4	HAVANA	exon	106905221	106905764	0	+	.	gene_id "ENSMUSG00000061887.15"; transcript_id "ENSMUST00000072753.13"; gene_type "protein_coding"; gene_name "Ssbp3"; transcript_type "protein_coding"; transcript_name "Ssbp3-202"; exon_number 17; exon_id "ENSMUSE00000825628.2"; level 2; protein_id "ENSMUSP00000072536.7"; transcript_support_level "1"; mgi_id "MGI:1919725"; tag "basic"; tag "CCDS"; ccdsid "CCDS18428.1"; havana_gene "OTTMUSG00000008276.1"; havana_transcript "OTTMUST00000018800.1";
chr4	HAVANA	exon	106905221	106905889	0	+	.	gene_id "ENSMUSG00000061887.15"; transcript_id "ENSMUST00000124936.8"; gene_type "protein_coding"; gene_name "Ssbp3"; transcript_type "protein_coding_CDS_not_defined"; transcript_name "Ssbp3-204"; exon_number 14; exon_id "ENSMUSE00000825357.2"; level 2; transcript_support_level "5"; mgi_id "MGI:1919725"; havana_gene "OTTMUSG00000008276.1"; havana_transcript "OTTMUST00000018911.1";
chr4	HAVANA	exon	106905221	106906891	0	+	.	gene_id "ENSMUSG00000061887.15"; transcript_id "ENSMUST00000030367.15"; gene_type "protein_coding"; gene_name "Ssbp3"; transcript_type "protein_coding"; transcript_name "Ssbp3-201"; exon_number 18; exon_id "ENSMUSE00000808289.2"; level 2; protein_id "ENSMUSP00000030367.9"; transcript_support_level "1"; mgi_id "MGI:1919725"; tag "basic"; tag "Ensembl_canonical"; tag "GENCODE_Primary"; tag "appris_principal_1"; tag "CCDS"; ccdsid "CCDS18427.1"; havana_gene "OTTMUSG00000008276.1"; havana_transcript "OTTMUST00000018799.1";
chr4	HAVANA	stop_codon	106905248	106905250	0	+	0	gene_id "ENSMUSG00000061887.15"; transcript_id "ENSMUST00000030367.15"; gene_type "protein_coding"; gene_name "Ssbp3"; transcript_type "protein_coding"; transcript_name "Ssbp3-201"; exon_number 18; exon_id "ENSMUSE00000808289.2"; level 2; protein_id "ENSMUSP00000030367.9"; transcript_support_level "1"; mgi_id "MGI:1919725"; tag "basic"; tag "Ensembl_canonical"; tag "GENCODE_Primary"; tag "appris_principal_1"; tag "CCDS"; ccdsid "CCDS18427.1"; havana_gene "OTTMUSG00000008276.1"; havana_transcript "OTTMUST00000018799.1";
chr4	HAVANA	stop_codon	106905248	106905250	0	+	0	gene_id "ENSMUSG00000061887.15"; transcript_id "ENSMUST00000072753.13"; gene_type "protein_coding"; gene_name "Ssbp3"; transcript_type "protein_coding"; transcript_name "Ssbp3-202"; exon_number 17; exon_id "ENSMUSE00000825628.2"; level 2; protein_id "ENSMUSP00000072536.7"; transcript_support_level "1"; mgi_id "MGI:1919725"; tag "basic"; tag "CCDS"; ccdsid "CCDS18428.1"; havana_gene "OTTMUSG00000008276.1"; havana_transcript "OTTMUST00000018800.1";
chr4	HAVANA	stop_codon	106905248	106905250	0	+	0	gene_id "ENSMUSG00000061887.15"; transcript_id "ENSMUST00000097934.10"; gene_type "protein_coding"; gene_name "Ssbp3"; transcript_type "protein_coding"; transcript_name "Ssbp3-203"; exon_number 17; exon_id "ENSMUSE00000779065.2"; level 2; protein_id "ENSMUSP00000095547.4"; transcript_support_level "5"; mgi_id "MGI:1919725"; tag "basic"; havana_gene "OTTMUSG00000008276.1"; havana_transcript "OTTMUST00000018910.1";
chr4	HAVANA	UTR	106905248	106905695	0	+	.	gene_id "ENSMUSG00000061887.15"; transcript_id "ENSMUST00000097934.10"; gene_type "protein_coding"; gene_name "Ssbp3"; transcript_type "protein_coding"; transcript_name "Ssbp3-203"; exon_number 17; exon_id "ENSMUSE00000779065.2"; level 2; protein_id "ENSMUSP00000095547.4"; transcript_support_level "5"; mgi_id "MGI:1919725"; tag "basic"; havana_gene "OTTMUSG00000008276.1"; havana_transcript "OTTMUST00000018910.1";
chr4	HAVANA	UTR	106905248	106905764	0	+	.	gene_id "ENSMUSG00000061887.15"; transcript_id "ENSMUST00000072753.13"; gene_type "protein_coding"; gene_name "Ssbp3"; transcript_type "protein_coding"; transcript_name "Ssbp3-202"; exon_number 17; exon_id "ENSMUSE00000825628.2"; level 2; protein_id "ENSMUSP00000072536.7"; transcript_support_level "1"; mgi_id "MGI:1919725"; tag "basic"; tag "CCDS"; ccdsid "CCDS18428.1"; havana_gene "OTTMUSG00000008276.1"; havana_transcript "OTTMUST00000018800.1";
chr4	HAVANA	UTR	106905248	106906891	0	+	.	gene_id "ENSMUSG00000061887.15"; transcript_id "ENSMUST00000030367.15"; gene_type "protein_coding"; gene_name "Ssbp3"; transcript_type "protein_coding"; transcript_name "Ssbp3-201"; exon_number 18; exon_id "ENSMUSE00000808289.2"; level 2; protein_id "ENSMUSP00000030367.9"; transcript_support_level "1"; mgi_id "MGI:1919725"; tag "basic"; tag "Ensembl_canonical"; tag "GENCODE_Primary"; tag "appris_principal_1"; tag "CCDS"; ccdsid "CCDS18427.1"; havana_gene "OTTMUSG00000008276.1"; havana_transcript "OTTMUST00000018799.1";
chr4	HAVANA	exon	106924185	106924242	0	+	.	gene_id "ENSMUSG00000028621.18"; transcript_id "ENSMUST00000156406.8"; gene_type "protein_coding"; gene_name "Cyb5rl"; transcript_type "retained_intron"; transcript_name "Cyb5rl-211"; exon_number 1; exon_id "ENSMUSE00000671035.2"; level 2; transcript_support_level "1"; mgi_id "MGI:1919657"; havana_gene "OTTMUSG00000008414.1"; havana_transcript "OTTMUST00000019122.1";
chr4	HAVANA	exon	106924185	106924242	0	+	.	gene_id "ENSMUSG00000028621.18"; transcript_id "ENSMUST00000106758.8"; gene_type "protein_coding"; gene_name "Cyb5rl"; transcript_type "protein_coding"; transcript_name "Cyb5rl-203"; exon_number 1; exon_id "ENSMUSE00000671035.2"; level 2; protein_id "ENSMUSP00000102369.2"; transcript_support_level "5"; mgi_id "MGI:1919657"; tag "basic"; tag "Ensembl_canonical"; tag "GENCODE_Primary"; tag "appris_principal_1"; tag "CCDS"; ccdsid "CCDS84765.1"; havana_gene "OTTMUSG00000008414.1"; havana_transcript "OTTMUST00000019100.1";
chr4	HAVANA	UTR	106924185	106924242	0	+	.	gene_id "ENSMUSG00000028621.18"; transcript_id "ENSMUST00000106758.8"; gene_type "protein_coding"; gene_name "Cyb5rl"; transcript_type "protein_coding"; transcript_name "Cyb5rl-203"; exon_number 1; exon_id "ENSMUSE00000671035.2"; level 2; protein_id "ENSMUSP00000102369.2"; transcript_support_level "5"; mgi_id "MGI:1919657"; tag "basic"; tag "Ensembl_canonical"; tag "GENCODE_Primary"; tag "appris_principal_1"; tag "CCDS"; ccdsid "CCDS84765.1"; havana_gene "OTTMUSG00000008414.1"; havana_transcript "OTTMUST00000019100.1";
chr4	HAVANA	transcript	106924185	106935444	0	+	.	gene_id "ENSMUSG00000028621.18"; transcript_id "ENSMUST00000156406.8"; gene_type "protein_coding"; gene_name "Cyb5rl"; transcript_type "retained_intron"; transcript_name "Cyb5rl-211"; level 2; transcript_support_level "1"; mgi_id "MGI:1919657"; havana_gene "OTTMUSG00000008414.1"; havana_transcript "OTTMUST00000019122.1";
chr4	HAVANA	transcript	106924185	106943023	0	+	.	gene_id "ENSMUSG00000028621.18"; transcript_id "ENSMUST00000106758.8"; gene_type "protein_coding"; gene_name "Cyb5rl"; transcript_type "protein_coding"; transcript_name "Cyb5rl-203"; level 2; protein_id "ENSMUSP00000102369.2"; transcript_support_level "5"; mgi_id "MGI:1919657"; tag "basic"; tag "Ensembl_canonical"; tag "GENCODE_Primary"; tag "appris_principal_1"; tag "CCDS"; ccdsid "CCDS84765.1"; havana_gene "OTTMUSG00000008414.1"; havana_transcript "OTTMUST00000019100.1";
chr4	HAVANA	gene	106924185	106945465	0	+	.	gene_id "ENSMUSG00000028621.18"; gene_type "protein_coding"; gene_name "Cyb5rl"; level 1; mgi_id "MGI:1919657"; havana_gene "OTTMUSG00000008414.1";
chr4	HAVANA	exon	106924193	106924238	0	+	.	gene_id "ENSMUSG00000028621.18"; transcript_id "ENSMUST00000106760.8"; gene_type "protein_coding"; gene_name "Cyb5rl"; transcript_type "protein_coding"; transcript_name "Cyb5rl-204"; exon_number 1; exon_id "ENSMUSE00000671038.2"; level 1; protein_id "ENSMUSP00000102371.2"; transcript_support_level "3"; mgi_id "MGI:1919657"; tag "basic"; tag "exp_conf"; havana_gene "OTTMUSG00000008414.1"; havana_transcript "OTTMUST00000019123.1";
chr4	HAVANA	UTR	106924193	106924238	0	+	.	gene_id "ENSMUSG00000028621.18"; transcript_id "ENSMUST00000106760.8"; gene_type "protein_coding"; gene_name "Cyb5rl"; transcript_type "protein_coding"; transcript_name "Cyb5rl-204"; exon_number 1; exon_id "ENSMUSE00000671038.2"; level 1; protein_id "ENSMUSP00000102371.2"; transcript_support_level "3"; mgi_id "MGI:1919657"; tag "basic"; tag "exp_conf"; havana_gene "OTTMUSG00000008414.1"; havana_transcript "OTTMUST00000019123.1";
chr4	HAVANA	exon	106924193	106924242	0	+	.	gene_id "ENSMUSG00000028621.18"; transcript_id "ENSMUST00000145324.8"; gene_type "protein_coding"; gene_name "Cyb5rl"; transcript_type "protein_coding"; transcript_name "Cyb5rl-208"; exon_number 1; exon_id "ENSMUSE00000767822.2"; level 2; protein_id "ENSMUSP00000122502.2"; transcript_support_level "5"; mgi_id "MGI:1919657"; tag "mRNA_end_NF"; tag "cds_end_NF"; havana_gene "OTTMUSG00000008414.1"; havana_transcript "OTTMUST00000019124.1";
chr4	HAVANA	UTR	106924193	106924242	0	+	.	gene_id "ENSMUSG00000028621.18"; transcript_id "ENSMUST00000145324.8"; gene_type "protein_coding"; gene_name "Cyb5rl"; transcript_type "protein_coding"; transcript_name "Cyb5rl-208"; exon_number 1; exon_id "ENSMUSE00000767822.2"; level 2; protein_id "ENSMUSP00000122502.2"; transcript_support_level "5"; mgi_id "MGI:1919657"; tag "mRNA_end_NF"; tag "cds_end_NF"; havana_gene "OTTMUSG00000008414.1"; havana_transcript "OTTMUST00000019124.1";
chr4	ENSEMBL_gcm37	exon	106924193	106924242	0.56373899927978	+	.	gene_id "ENSMUSG00000028621.18"; transcript_id "ENSMUSG00000028621.18_tx_27"; exon_id "chr4_106924193_106924242_+"; exonnum "1"; txlen "1641";
chr4	ENSEMBL_gcm37	exon	106924193	106924242	0.549352114926803	+	.	gene_id "ENSMUSG00000028621.18"; transcript_id "ENSMUSG00000028621.18_tx_30"; exon_id "chr4_106924193_106924242_+"; exonnum "1"; txlen "1536";
chr4	ENSEMBL_gcm37	exon	106924193	106924242	0.311178494306107	+	.	gene_id "ENSMUSG00000028621.18"; transcript_id "ENSMUSG00000028621.18_tx_39"; exon_id "chr4_106924193_106924242_+"; exonnum "1"; txlen "1655";
chr4	ENSEMBL_gcm37	exon	106924193	106924242	0.264734638544466	+	.	gene_id "ENSMUSG00000028621.18"; transcript_id "ENSMUSG00000028621.18_tx_46"; exon_id "chr4_106924193_106924242_+"; exonnum "1"; txlen "1603";
chr4	ENSEMBL_gcm37	exon	106924193	106924242	0.257057273268988	+	.	gene_id "ENSMUSG00000028621.18"; transcript_id "ENSMUSG00000028621.18_tx_48"; exon_id "chr4_106924193_106924242_+"; exonnum "1"; txlen "1837";
chr4	ENSEMBL_gcm37	exon	106924193	106924242	0.257057273268988	+	.	gene_id "ENSMUSG00000028621.18"; transcript_id "ENSMUSG00000028621.18_tx_50"; exon_id "chr4_106924193_106924242_+"; exonnum "1"; txlen "1732";
chr4	ENSEMBL_gcm37	exon	106924193	106924242	0.215744552292619	+	.	gene_id "ENSMUSG00000028621.18"; transcript_id "ENSMUSG00000028621.18_tx_52"; exon_id "chr4_106924193_106924242_+"; exonnum "1"; txlen "547";
chr4	ENSEMBL_gcm37	exon	106924193	106924242	0.204237285610977	+	.	gene_id "ENSMUSG00000028621.18"; transcript_id "ENSMUSG00000028621.18_tx_55"; exon_id "chr4_106924193_106924242_+"; exonnum "1"; txlen "1994";
chr4	ENSEMBL_gcm37	exon	106924193	106924242	0.204237285610977	+	.	gene_id "ENSMUSG00000028621.18"; transcript_id "ENSMUSG00000028621.18_tx_57"; exon_id "chr4_106924193_106924242_+"; exonnum "1"; txlen "2190";
chr4	ENSEMBL_gcm37	exon	106924193	106924242	0.204237285610977	+	.	gene_id "ENSMUSG00000028621.18"; transcript_id "ENSMUSG00000028621.18_tx_59"; exon_id "chr4_106924193_106924242_+"; exonnum "1"; txlen "2085";
chr4	ENSEMBL_gcm37	exon	106924193	106924242	0.161981295484568	+	.	gene_id "ENSMUSG00000028621.18"; transcript_id "ENSMUSG00000028621.18_tx_64"; exon_id "chr4_106924193_106924242_+"; exonnum "1"; txlen "3062";
chr4	HAVANA	transcript	106924193	106928112	0	+	.	gene_id "ENSMUSG00000028621.18"; transcript_id "ENSMUST00000145324.8"; gene_type "protein_coding"; gene_name "Cyb5rl"; transcript_type "protein_coding"; transcript_name "Cyb5rl-208"; level 2; protein_id "ENSMUSP00000122502.2"; transcript_support_level "5"; mgi_id "MGI:1919657"; tag "mRNA_end_NF"; tag "cds_end_NF"; havana_gene "OTTMUSG00000008414.1"; havana_transcript "OTTMUST00000019124.1";
chr4	HAVANA	transcript	106924193	106944758	0	+	.	gene_id "ENSMUSG00000028621.18"; transcript_id "ENSMUST00000106760.8"; gene_type "protein_coding"; gene_name "Cyb5rl"; transcript_type "protein_coding"; transcript_name "Cyb5rl-204"; level 1; protein_id "ENSMUSP00000102371.2"; transcript_support_level "3"; mgi_id "MGI:1919657"; tag "basic"; tag "exp_conf"; havana_gene "OTTMUSG00000008414.1"; havana_transcript "OTTMUST00000019123.1";
chr4	HAVANA	exon	106924216	106924238	0	+	.	gene_id "ENSMUSG00000028621.18"; transcript_id "ENSMUST00000149453.8"; gene_type "protein_coding"; gene_name "Cyb5rl"; transcript_type "nonsense_mediated_decay"; transcript_name "Cyb5rl-209"; exon_number 1; exon_id "ENSMUSE00000741944.2"; level 2; protein_id "ENSMUSP00000121581.2"; transcript_support_level "1"; mgi_id "MGI:1919657"; havana_gene "OTTMUSG00000008414.1"; havana_transcript "OTTMUST00000019098.1";
chr4	HAVANA	UTR	106924216	106924238	0	+	.	gene_id "ENSMUSG00000028621.18"; transcript_id "ENSMUST00000149453.8"; gene_type "protein_coding"; gene_name "Cyb5rl"; transcript_type "nonsense_mediated_decay"; transcript_name "Cyb5rl-209"; exon_number 1; exon_id "ENSMUSE00000741944.2"; level 2; protein_id "ENSMUSP00000121581.2"; transcript_support_level "1"; mgi_id "MGI:1919657"; havana_gene "OTTMUSG00000008414.1"; havana_transcript "OTTMUST00000019098.1";
chr4	ENSEMBL_gcm37	exon	106924216	106924238	0.56373899927978	+	.	gene_id "ENSMUSG00000028621.18"; transcript_id "ENSMUSG00000028621.18_tx_28"; exon_id "chr4_106924216_106924238_+"; exonnum "1"; txlen "1614";
chr4	ENSEMBL_gcm37	exon	106924216	106924238	0.549352114926803	+	.	gene_id "ENSMUSG00000028621.18"; transcript_id "ENSMUSG00000028621.18_tx_31"; exon_id "chr4_106924216_106924238_+"; exonnum "1"; txlen "1509";
chr4	ENSEMBL_gcm37	exon	106924216	106924238	0.311178494306107	+	.	gene_id "ENSMUSG00000028621.18"; transcript_id "ENSMUSG00000028621.18_tx_38"; exon_id "chr4_106924216_106924238_+"; exonnum "1"; txlen "1628";
chr4	ENSEMBL_gcm37	exon	106924216	106924238	0.257057273268988	+	.	gene_id "ENSMUSG00000028621.18"; transcript_id "ENSMUSG00000028621.18_tx_47"; exon_id "chr4_106924216_106924238_+"; exonnum "1"; txlen "1810";
chr4	ENSEMBL_gcm37	exon	106924216	106924238	0.257057273268988	+	.	gene_id "ENSMUSG00000028621.18"; transcript_id "ENSMUSG00000028621.18_tx_49"; exon_id "chr4_106924216_106924238_+"; exonnum "1"; txlen "1705";
chr4	ENSEMBL_gcm37	exon	106924216	106924238	0.204237285610977	+	.	gene_id "ENSMUSG00000028621.18"; transcript_id "ENSMUSG00000028621.18_tx_54"; exon_id "chr4_106924216_106924238_+"; exonnum "1"; txlen "1967";
chr4	ENSEMBL_gcm37	exon	106924216	106924238	0.204237285610977	+	.	gene_id "ENSMUSG00000028621.18"; transcript_id "ENSMUSG00000028621.18_tx_56"; exon_id "chr4_106924216_106924238_+"; exonnum "1"; txlen "2163";
chr4	ENSEMBL_gcm37	exon	106924216	106924238	0.204237285610977	+	.	gene_id "ENSMUSG00000028621.18"; transcript_id "ENSMUSG00000028621.18_tx_58"; exon_id "chr4_106924216_106924238_+"; exonnum "1"; txlen "2058";
chr4	ENSEMBL_gcm37	exon	106924216	106924238	0.204237285610977	+	.	gene_id "ENSMUSG00000028621.18"; transcript_id "ENSMUSG00000028621.18_tx_60"; exon_id "chr4_106924216_106924238_+"; exonnum "1"; txlen "1862";
chr4	ENSEMBL_gcm37	exon	106924216	106924238	0.191185352872913	+	.	gene_id "ENSMUSG00000028621.18"; transcript_id "ENSMUSG00000028621.18_tx_61"; exon_id "chr4_106924216_106924238_+"; exonnum "1"; txlen "1682";
chr4	ENSEMBL_gcm37	exon	106924216	106924238	0.161981295484568	+	.	gene_id "ENSMUSG00000028621.18"; transcript_id "ENSMUSG00000028621.18_tx_63"; exon_id "chr4_106924216_106924238_+"; exonnum "1"; txlen "3035";
chr4	HAVANA	transcript	106924216	106945465	0	+	.	gene_id "ENSMUSG00000028621.18"; transcript_id "ENSMUST00000149453.8"; gene_type "protein_coding"; gene_name "Cyb5rl"; transcript_type "nonsense_mediated_decay"; transcript_name "Cyb5rl-209"; level 2; protein_id "ENSMUSP00000121581.2"; transcript_support_level "1"; mgi_id "MGI:1919657"; havana_gene "OTTMUSG00000008414.1"; havana_transcript "OTTMUST00000019098.1";
chr4	HAVANA	exon	106924221	106924238	0	+	.	gene_id "ENSMUSG00000028621.18"; transcript_id "ENSMUST00000154283.2"; gene_type "protein_coding"; gene_name "Cyb5rl"; transcript_type "protein_coding"; transcript_name "Cyb5rl-210"; exon_number 1; exon_id "ENSMUSE00001472718.2"; level 2; protein_id "ENSMUSP00000119366.2"; transcript_support_level "5"; mgi_id "MGI:1919657"; tag "mRNA_end_NF"; tag "cds_end_NF"; havana_gene "OTTMUSG00000008414.1"; havana_transcript "OTTMUST00000019125.1";
chr4	HAVANA	UTR	106924221	106924238	0	+	.	gene_id "ENSMUSG00000028621.18"; transcript_id "ENSMUST00000154283.2"; gene_type "protein_coding"; gene_name "Cyb5rl"; transcript_type "protein_coding"; transcript_name "Cyb5rl-210"; exon_number 1; exon_id "ENSMUSE00001472718.2"; level 2; protein_id "ENSMUSP00000119366.2"; transcript_support_level "5"; mgi_id "MGI:1919657"; tag "mRNA_end_NF"; tag "cds_end_NF"; havana_gene "OTTMUSG00000008414.1"; havana_transcript "OTTMUST00000019125.1";
chr4	HAVANA	transcript	106924221	106928128	0	+	.	gene_id "ENSMUSG00000028621.18"; transcript_id "ENSMUST00000154283.2"; gene_type "protein_coding"; gene_name "Cyb5rl"; transcript_type "protein_coding"; transcript_name "Cyb5rl-210"; level 2; protein_id "ENSMUSP00000119366.2"; transcript_support_level "5"; mgi_id "MGI:1919657"; tag "mRNA_end_NF"; tag "cds_end_NF"; havana_gene "OTTMUSG00000008414.1"; havana_transcript "OTTMUST00000019125.1";
chr4	sragcm37_es	exon	106924481	106924669	0.357741396020249	+	.	gene_id "ENSMUSG00000028621.18"; transcript_id "ENSMUSG00000028621.18_tx_36"; exon_id "chr4_106924481_106924669_+"; exonnum "1"; txlen "1588";
chr4	sragcm37_es	exon	106924481	106924669	0.357741396020249	+	.	gene_id "ENSMUSG00000028621.18"; transcript_id "ENSMUSG00000028621.18_tx_37"; exon_id "chr4_106924481_106924669_+"; exonnum "1"; txlen "1693";
chr4	sragcm37_es	exon	106924481	106924669	0.287410983046421	+	.	gene_id "ENSMUSG00000028621.18"; transcript_id "ENSMUSG00000028621.18_tx_40"; exon_id "chr4_106924481_106924669_+"; exonnum "1"; txlen "1520";
chr4	sragcm37_es	exon	106924481	106924669	0.287410983046421	+	.	gene_id "ENSMUSG00000028621.18"; transcript_id "ENSMUSG00000028621.18_tx_41"; exon_id "chr4_106924481_106924669_+"; exonnum "1"; txlen "1625";
chr4	HAVANA	UTR	106925741	106925819	0	+	.	gene_id "ENSMUSG00000028621.18"; transcript_id "ENSMUST00000145324.8"; gene_type "protein_coding"; gene_name "Cyb5rl"; transcript_type "protein_coding"; transcript_name "Cyb5rl-208"; exon_number 2; exon_id "ENSMUSE00000771992.2"; level 2; protein_id "ENSMUSP00000122502.2"; transcript_support_level "5"; mgi_id "MGI:1919657"; tag "mRNA_end_NF"; tag "cds_end_NF"; havana_gene "OTTMUSG00000008414.1"; havana_transcript "OTTMUST00000019124.1";
chr4	HAVANA	UTR	106925741	106925819	0	+	.	gene_id "ENSMUSG00000028621.18"; transcript_id "ENSMUST00000154283.2"; gene_type "protein_coding"; gene_name "Cyb5rl"; transcript_type "protein_coding"; transcript_name "Cyb5rl-210"; exon_number 2; exon_id "ENSMUSE00000771992.2"; level 2; protein_id "ENSMUSP00000119366.2"; transcript_support_level "5"; mgi_id "MGI:1919657"; tag "mRNA_end_NF"; tag "cds_end_NF"; havana_gene "OTTMUSG00000008414.1"; havana_transcript "OTTMUST00000019125.1";
chr4	HAVANA	exon	106925741	106926020	0	+	.	gene_id "ENSMUSG00000028621.18"; transcript_id "ENSMUST00000145324.8"; gene_type "protein_coding"; gene_name "Cyb5rl"; transcript_type "protein_coding"; transcript_name "Cyb5rl-208"; exon_number 2; exon_id "ENSMUSE00000771992.2"; level 2; protein_id "ENSMUSP00000122502.2"; transcript_support_level "5"; mgi_id "MGI:1919657"; tag "mRNA_end_NF"; tag "cds_end_NF"; havana_gene "OTTMUSG00000008414.1"; havana_transcript "OTTMUST00000019124.1";
chr4	HAVANA	exon	106925741	106926020	0	+	.	gene_id "ENSMUSG00000028621.18"; transcript_id "ENSMUST00000154283.2"; gene_type "protein_coding"; gene_name "Cyb5rl"; transcript_type "protein_coding"; transcript_name "Cyb5rl-210"; exon_number 2; exon_id "ENSMUSE00000771992.2"; level 2; protein_id "ENSMUSP00000119366.2"; transcript_support_level "5"; mgi_id "MGI:1919657"; tag "mRNA_end_NF"; tag "cds_end_NF"; havana_gene "OTTMUSG00000008414.1"; havana_transcript "OTTMUST00000019125.1";
chr4	ENSEMBL_gcm37	exon	106925741	106926020	0.357741396020249	+	.	gene_id "ENSMUSG00000028621.18"; transcript_id "ENSMUSG00000028621.18_tx_36"; exon_id "chr4_106925741_106926020_+"; exonnum "2"; txlen "1588";
chr4	ENSEMBL_gcm37	exon	106925741	106926020	0.357741396020249	+	.	gene_id "ENSMUSG00000028621.18"; transcript_id "ENSMUSG00000028621.18_tx_37"; exon_id "chr4_106925741_106926020_+"; exonnum "2"; txlen "1693";
chr4	ENSEMBL_gcm37	exon	106925741	106926020	0.191185352872913	+	.	gene_id "ENSMUSG00000028621.18"; transcript_id "ENSMUSG00000028621.18_tx_61"; exon_id "chr4_106925741_106926020_+"; exonnum "2"; txlen "1682";
chr4	HAVANA	UTR	106925802	106925819	0	+	.	gene_id "ENSMUSG00000028621.18"; transcript_id "ENSMUST00000030364.13"; gene_type "protein_coding"; gene_name "Cyb5rl"; transcript_type "protein_coding"; transcript_name "Cyb5rl-201"; exon_number 1; exon_id "ENSMUSE00000737694.2"; level 2; protein_id "ENSMUSP00000030364.7"; transcript_support_level "1"; mgi_id "MGI:1919657"; tag "basic"; havana_gene "OTTMUSG00000008414.1"; havana_transcript "OTTMUST00000019099.1";
chr4	HAVANA	exon	106925802	106926020	0	+	.	gene_id "ENSMUSG00000028621.18"; transcript_id "ENSMUST00000030364.13"; gene_type "protein_coding"; gene_name "Cyb5rl"; transcript_type "protein_coding"; transcript_name "Cyb5rl-201"; exon_number 1; exon_id "ENSMUSE00000737694.2"; level 2; protein_id "ENSMUSP00000030364.7"; transcript_support_level "1"; mgi_id "MGI:1919657"; tag "basic"; havana_gene "OTTMUSG00000008414.1"; havana_transcript "OTTMUST00000019099.1";
chr4	HAVANA	transcript	106925802	106943023	0	+	.	gene_id "ENSMUSG00000028621.18"; transcript_id "ENSMUST00000030364.13"; gene_type "protein_coding"; gene_name "Cyb5rl"; transcript_type "protein_coding"; transcript_name "Cyb5rl-201"; level 2; protein_id "ENSMUSP00000030364.7"; transcript_support_level "1"; mgi_id "MGI:1919657"; tag "basic"; havana_gene "OTTMUSG00000008414.1"; havana_transcript "OTTMUST00000019099.1";
chr4	HAVANA	UTR	106925809	106925819	0	+	.	gene_id "ENSMUSG00000028621.18"; transcript_id "ENSMUST00000106758.8"; gene_type "protein_coding"; gene_name "Cyb5rl"; transcript_type "protein_coding"; transcript_name "Cyb5rl-203"; exon_number 2; exon_id "ENSMUSE00000671037.2"; level 2; protein_id "ENSMUSP00000102369.2"; transcript_support_level "5"; mgi_id "MGI:1919657"; tag "basic"; tag "Ensembl_canonical"; tag "GENCODE_Primary"; tag "appris_principal_1"; tag "CCDS"; ccdsid "CCDS84765.1"; havana_gene "OTTMUSG00000008414.1"; havana_transcript "OTTMUST00000019100.1";
chr4	HAVANA	UTR	106925809	106925819	0	+	.	gene_id "ENSMUSG00000028621.18"; transcript_id "ENSMUST00000106760.8"; gene_type "protein_coding"; gene_name "Cyb5rl"; transcript_type "protein_coding"; transcript_name "Cyb5rl-204"; exon_number 2; exon_id "ENSMUSE00000671037.2"; level 1; protein_id "ENSMUSP00000102371.2"; transcript_support_level "3"; mgi_id "MGI:1919657"; tag "basic"; tag "exp_conf"; havana_gene "OTTMUSG00000008414.1"; havana_transcript "OTTMUST00000019123.1";
chr4	HAVANA	UTR	106925809	106925819	0	+	.	gene_id "ENSMUSG00000028621.18"; transcript_id "ENSMUST00000149453.8"; gene_type "protein_coding"; gene_name "Cyb5rl"; transcript_type "nonsense_mediated_decay"; transcript_name "Cyb5rl-209"; exon_number 2; exon_id "ENSMUSE00000671037.2"; level 2; protein_id "ENSMUSP00000121581.2"; transcript_support_level "1"; mgi_id "MGI:1919657"; havana_gene "OTTMUSG00000008414.1"; havana_transcript "OTTMUST00000019098.1";
chr4	HAVANA	exon	106925809	106926020	0	+	.	gene_id "ENSMUSG00000028621.18"; transcript_id "ENSMUST00000106758.8"; gene_type "protein_coding"; gene_name "Cyb5rl"; transcript_type "protein_coding"; transcript_name "Cyb5rl-203"; exon_number 2; exon_id "ENSMUSE00000671037.2"; level 2; protein_id "ENSMUSP00000102369.2"; transcript_support_level "5"; mgi_id "MGI:1919657"; tag "basic"; tag "Ensembl_canonical"; tag "GENCODE_Primary"; tag "appris_principal_1"; tag "CCDS"; ccdsid "CCDS84765.1"; havana_gene "OTTMUSG00000008414.1"; havana_transcript "OTTMUST00000019100.1";
chr4	HAVANA	exon	106925809	106926020	0	+	.	gene_id "ENSMUSG00000028621.18"; transcript_id "ENSMUST00000106760.8"; gene_type "protein_coding"; gene_name "Cyb5rl"; transcript_type "protein_coding"; transcript_name "Cyb5rl-204"; exon_number 2; exon_id "ENSMUSE00000671037.2"; level 1; protein_id "ENSMUSP00000102371.2"; transcript_support_level "3"; mgi_id "MGI:1919657"; tag "basic"; tag "exp_conf"; havana_gene "OTTMUSG00000008414.1"; havana_transcript "OTTMUST00000019123.1";
chr4	HAVANA	exon	106925809	106926020	0	+	.	gene_id "ENSMUSG00000028621.18"; transcript_id "ENSMUST00000149453.8"; gene_type "protein_coding"; gene_name "Cyb5rl"; transcript_type "nonsense_mediated_decay"; transcript_name "Cyb5rl-209"; exon_number 2; exon_id "ENSMUSE00000671037.2"; level 2; protein_id "ENSMUSP00000121581.2"; transcript_support_level "1"; mgi_id "MGI:1919657"; havana_gene "OTTMUSG00000008414.1"; havana_transcript "OTTMUST00000019098.1";
chr4	ENSEMBL_gcm37	exon	106925809	106926020	0.56373899927978	+	.	gene_id "ENSMUSG00000028621.18"; transcript_id "ENSMUSG00000028621.18_tx_27"; exon_id "chr4_106925809_106926020_+"; exonnum "2"; txlen "1641";
chr4	ENSEMBL_gcm37	exon	106925809	106926020	0.56373899927978	+	.	gene_id "ENSMUSG00000028621.18"; transcript_id "ENSMUSG00000028621.18_tx_28"; exon_id "chr4_106925809_106926020_+"; exonnum "2"; txlen "1614";
chr4	ENSEMBL_gcm37	exon	106925809	106926020	0.549352114926803	+	.	gene_id "ENSMUSG00000028621.18"; transcript_id "ENSMUSG00000028621.18_tx_30"; exon_id "chr4_106925809_106926020_+"; exonnum "2"; txlen "1536";
chr4	ENSEMBL_gcm37	exon	106925809	106926020	0.549352114926803	+	.	gene_id "ENSMUSG00000028621.18"; transcript_id "ENSMUSG00000028621.18_tx_31"; exon_id "chr4_106925809_106926020_+"; exonnum "2"; txlen "1509";
chr4	ENSEMBL_gcm37	exon	106925809	106926020	0.311178494306107	+	.	gene_id "ENSMUSG00000028621.18"; transcript_id "ENSMUSG00000028621.18_tx_38"; exon_id "chr4_106925809_106926020_+"; exonnum "2"; txlen "1628";
chr4	ENSEMBL_gcm37	exon	106925809	106926020	0.311178494306107	+	.	gene_id "ENSMUSG00000028621.18"; transcript_id "ENSMUSG00000028621.18_tx_39"; exon_id "chr4_106925809_106926020_+"; exonnum "2"; txlen "1655";
chr4	ENSEMBL_gcm37	exon	106925809	106926020	0.287410983046421	+	.	gene_id "ENSMUSG00000028621.18"; transcript_id "ENSMUSG00000028621.18_tx_40"; exon_id "chr4_106925809_106926020_+"; exonnum "2"; txlen "1520";
chr4	ENSEMBL_gcm37	exon	106925809	106926020	0.287410983046421	+	.	gene_id "ENSMUSG00000028621.18"; transcript_id "ENSMUSG00000028621.18_tx_41"; exon_id "chr4_106925809_106926020_+"; exonnum "2"; txlen "1625";
chr4	ENSEMBL_gcm37	exon	106925809	106926020	0.264734638544466	+	.	gene_id "ENSMUSG00000028621.18"; transcript_id "ENSMUSG00000028621.18_tx_46"; exon_id "chr4_106925809_106926020_+"; exonnum "2"; txlen "1603";
chr4	ENSEMBL_gcm37	exon	106925809	106926020	0.257057273268988	+	.	gene_id "ENSMUSG00000028621.18"; transcript_id "ENSMUSG00000028621.18_tx_47"; exon_id "chr4_106925809_106926020_+"; exonnum "2"; txlen "1810";
chr4	ENSEMBL_gcm37	exon	106925809	106926020	0.257057273268988	+	.	gene_id "ENSMUSG00000028621.18"; transcript_id "ENSMUSG00000028621.18_tx_48"; exon_id "chr4_106925809_106926020_+"; exonnum "2"; txlen "1837";
chr4	ENSEMBL_gcm37	exon	106925809	106926020	0.257057273268988	+	.	gene_id "ENSMUSG00000028621.18"; transcript_id "ENSMUSG00000028621.18_tx_49"; exon_id "chr4_106925809_106926020_+"; exonnum "2"; txlen "1705";
chr4	ENSEMBL_gcm37	exon	106925809	106926020	0.257057273268988	+	.	gene_id "ENSMUSG00000028621.18"; transcript_id "ENSMUSG00000028621.18_tx_50"; exon_id "chr4_106925809_106926020_+"; exonnum "2"; txlen "1732";
chr4	ENSEMBL_gcm37	exon	106925809	106926020	0.204237285610977	+	.	gene_id "ENSMUSG00000028621.18"; transcript_id "ENSMUSG00000028621.18_tx_54"; exon_id "chr4_106925809_106926020_+"; exonnum "2"; txlen "1967";
chr4	ENSEMBL_gcm37	exon	106925809	106926020	0.204237285610977	+	.	gene_id "ENSMUSG00000028621.18"; transcript_id "ENSMUSG00000028621.18_tx_55"; exon_id "chr4_106925809_106926020_+"; exonnum "2"; txlen "1994";
chr4	ENSEMBL_gcm37	exon	106925809	106926020	0.204237285610977	+	.	gene_id "ENSMUSG00000028621.18"; transcript_id "ENSMUSG00000028621.18_tx_56"; exon_id "chr4_106925809_106926020_+"; exonnum "2"; txlen "2163";
chr4	ENSEMBL_gcm37	exon	106925809	106926020	0.204237285610977	+	.	gene_id "ENSMUSG00000028621.18"; transcript_id "ENSMUSG00000028621.18_tx_57"; exon_id "chr4_106925809_106926020_+"; exonnum "2"; txlen "2190";
chr4	ENSEMBL_gcm37	exon	106925809	106926020	0.204237285610977	+	.	gene_id "ENSMUSG00000028621.18"; transcript_id "ENSMUSG00000028621.18_tx_58"; exon_id "chr4_106925809_106926020_+"; exonnum "2"; txlen "2058";
chr4	ENSEMBL_gcm37	exon	106925809	106926020	0.204237285610977	+	.	gene_id "ENSMUSG00000028621.18"; transcript_id "ENSMUSG00000028621.18_tx_59"; exon_id "chr4_106925809_106926020_+"; exonnum "2"; txlen "2085";
chr4	ENSEMBL_gcm37	exon	106925809	106926020	0.204237285610977	+	.	gene_id "ENSMUSG00000028621.18"; transcript_id "ENSMUSG00000028621.18_tx_60"; exon_id "chr4_106925809_106926020_+"; exonnum "2"; txlen "1862";
chr4	ENSEMBL_gcm37	exon	106925809	106926020	0.161981295484568	+	.	gene_id "ENSMUSG00000028621.18"; transcript_id "ENSMUSG00000028621.18_tx_63"; exon_id "chr4_106925809_106926020_+"; exonnum "2"; txlen "3035";
chr4	ENSEMBL_gcm37	exon	106925809	106926020	0.161981295484568	+	.	gene_id "ENSMUSG00000028621.18"; transcript_id "ENSMUSG00000028621.18_tx_64"; exon_id "chr4_106925809_106926020_+"; exonnum "2"; txlen "3062";
chr4	HAVANA	exon	106925809	106927744	0	+	.	gene_id "ENSMUSG00000028621.18"; transcript_id "ENSMUST00000156406.8"; gene_type "protein_coding"; gene_name "Cyb5rl"; transcript_type "retained_intron"; transcript_name "Cyb5rl-211"; exon_number 2; exon_id "ENSMUSE00000808469.2"; level 2; transcript_support_level "1"; mgi_id "MGI:1919657"; havana_gene "OTTMUSG00000008414.1"; havana_transcript "OTTMUST00000019122.1";
chr4	HAVANA	start_codon	106925820	106925822	0	+	0	gene_id "ENSMUSG00000028621.18"; transcript_id "ENSMUST00000106758.8"; gene_type "protein_coding"; gene_name "Cyb5rl"; transcript_type "protein_coding"; transcript_name "Cyb5rl-203"; exon_number 2; exon_id "ENSMUSE00000671037.2"; level 2; protein_id "ENSMUSP00000102369.2"; transcript_support_level "5"; mgi_id "MGI:1919657"; tag "basic"; tag "Ensembl_canonical"; tag "GENCODE_Primary"; tag "appris_principal_1"; tag "CCDS"; ccdsid "CCDS84765.1"; havana_gene "OTTMUSG00000008414.1"; havana_transcript "OTTMUST00000019100.1";
chr4	HAVANA	start_codon	106925820	106925822	0	+	0	gene_id "ENSMUSG00000028621.18"; transcript_id "ENSMUST00000145324.8"; gene_type "protein_coding"; gene_name "Cyb5rl"; transcript_type "protein_coding"; transcript_name "Cyb5rl-208"; exon_number 2; exon_id "ENSMUSE00000771992.2"; level 2; protein_id "ENSMUSP00000122502.2"; transcript_support_level "5"; mgi_id "MGI:1919657"; tag "mRNA_end_NF"; tag "cds_end_NF"; havana_gene "OTTMUSG00000008414.1"; havana_transcript "OTTMUST00000019124.1";
chr4	HAVANA	start_codon	106925820	106925822	0	+	0	gene_id "ENSMUSG00000028621.18"; transcript_id "ENSMUST00000106760.8"; gene_type "protein_coding"; gene_name "Cyb5rl"; transcript_type "protein_coding"; transcript_name "Cyb5rl-204"; exon_number 2; exon_id "ENSMUSE00000671037.2"; level 1; protein_id "ENSMUSP00000102371.2"; transcript_support_level "3"; mgi_id "MGI:1919657"; tag "basic"; tag "exp_conf"; havana_gene "OTTMUSG00000008414.1"; havana_transcript "OTTMUST00000019123.1";
chr4	HAVANA	start_codon	106925820	106925822	0	+	0	gene_id "ENSMUSG00000028621.18"; transcript_id "ENSMUST00000149453.8"; gene_type "protein_coding"; gene_name "Cyb5rl"; transcript_type "nonsense_mediated_decay"; transcript_name "Cyb5rl-209"; exon_number 2; exon_id "ENSMUSE00000671037.2"; level 2; protein_id "ENSMUSP00000121581.2"; transcript_support_level "1"; mgi_id "MGI:1919657"; havana_gene "OTTMUSG00000008414.1"; havana_transcript "OTTMUST00000019098.1";
chr4	HAVANA	start_codon	106925820	106925822	0	+	0	gene_id "ENSMUSG00000028621.18"; transcript_id "ENSMUST00000154283.2"; gene_type "protein_coding"; gene_name "Cyb5rl"; transcript_type "protein_coding"; transcript_name "Cyb5rl-210"; exon_number 2; exon_id "ENSMUSE00000771992.2"; level 2; protein_id "ENSMUSP00000119366.2"; transcript_support_level "5"; mgi_id "MGI:1919657"; tag "mRNA_end_NF"; tag "cds_end_NF"; havana_gene "OTTMUSG00000008414.1"; havana_transcript "OTTMUST00000019125.1";
chr4	HAVANA	start_codon	106925820	106925822	0	+	0	gene_id "ENSMUSG00000028621.18"; transcript_id "ENSMUST00000030364.13"; gene_type "protein_coding"; gene_name "Cyb5rl"; transcript_type "protein_coding"; transcript_name "Cyb5rl-201"; exon_number 1; exon_id "ENSMUSE00000737694.2"; level 2; protein_id "ENSMUSP00000030364.7"; transcript_support_level "1"; mgi_id "MGI:1919657"; tag "basic"; havana_gene "OTTMUSG00000008414.1"; havana_transcript "OTTMUST00000019099.1";
chr4	HAVANA	CDS	106925820	106926020	0	+	0	gene_id "ENSMUSG00000028621.18"; transcript_id "ENSMUST00000106758.8"; gene_type "protein_coding"; gene_name "Cyb5rl"; transcript_type "protein_coding"; transcript_name "Cyb5rl-203"; exon_number 2; exon_id "ENSMUSE00000671037.2"; level 2; protein_id "ENSMUSP00000102369.2"; transcript_support_level "5"; mgi_id "MGI:1919657"; tag "basic"; tag "Ensembl_canonical"; tag "GENCODE_Primary"; tag "appris_principal_1"; tag "CCDS"; ccdsid "CCDS84765.1"; havana_gene "OTTMUSG00000008414.1"; havana_transcript "OTTMUST00000019100.1";
chr4	HAVANA	CDS	106925820	106926020	0	+	0	gene_id "ENSMUSG00000028621.18"; transcript_id "ENSMUST00000145324.8"; gene_type "protein_coding"; gene_name "Cyb5rl"; transcript_type "protein_coding"; transcript_name "Cyb5rl-208"; exon_number 2; exon_id "ENSMUSE00000771992.2"; level 2; protein_id "ENSMUSP00000122502.2"; transcript_support_level "5"; mgi_id "MGI:1919657"; tag "mRNA_end_NF"; tag "cds_end_NF"; havana_gene "OTTMUSG00000008414.1"; havana_transcript "OTTMUST00000019124.1";
chr4	HAVANA	CDS	106925820	106926020	0	+	0	gene_id "ENSMUSG00000028621.18"; transcript_id "ENSMUST00000106760.8"; gene_type "protein_coding"; gene_name "Cyb5rl"; transcript_type "protein_coding"; transcript_name "Cyb5rl-204"; exon_number 2; exon_id "ENSMUSE00000671037.2"; level 1; protein_id "ENSMUSP00000102371.2"; transcript_support_level "3"; mgi_id "MGI:1919657"; tag "basic"; tag "exp_conf"; havana_gene "OTTMUSG00000008414.1"; havana_transcript "OTTMUST00000019123.1";
chr4	HAVANA	CDS	106925820	106926020	0	+	0	gene_id "ENSMUSG00000028621.18"; transcript_id "ENSMUST00000149453.8"; gene_type "protein_coding"; gene_name "Cyb5rl"; transcript_type "nonsense_mediated_decay"; transcript_name "Cyb5rl-209"; exon_number 2; exon_id "ENSMUSE00000671037.2"; level 2; protein_id "ENSMUSP00000121581.2"; transcript_support_level "1"; mgi_id "MGI:1919657"; havana_gene "OTTMUSG00000008414.1"; havana_transcript "OTTMUST00000019098.1";
chr4	HAVANA	CDS	106925820	106926020	0	+	0	gene_id "ENSMUSG00000028621.18"; transcript_id "ENSMUST00000154283.2"; gene_type "protein_coding"; gene_name "Cyb5rl"; transcript_type "protein_coding"; transcript_name "Cyb5rl-210"; exon_number 2; exon_id "ENSMUSE00000771992.2"; level 2; protein_id "ENSMUSP00000119366.2"; transcript_support_level "5"; mgi_id "MGI:1919657"; tag "mRNA_end_NF"; tag "cds_end_NF"; havana_gene "OTTMUSG00000008414.1"; havana_transcript "OTTMUST00000019125.1";
chr4	HAVANA	CDS	106925820	106926020	0	+	0	gene_id "ENSMUSG00000028621.18"; transcript_id "ENSMUST00000030364.13"; gene_type "protein_coding"; gene_name "Cyb5rl"; transcript_type "protein_coding"; transcript_name "Cyb5rl-201"; exon_number 1; exon_id "ENSMUSE00000737694.2"; level 2; protein_id "ENSMUSP00000030364.7"; transcript_support_level "1"; mgi_id "MGI:1919657"; tag "basic"; havana_gene "OTTMUSG00000008414.1"; havana_transcript "OTTMUST00000019099.1";
chr4	HAVANA	exon	106925840	106926020	0	+	.	gene_id "ENSMUSG00000028621.18"; transcript_id "ENSMUST00000126207.2"; gene_type "protein_coding"; gene_name "Cyb5rl"; transcript_type "nonsense_mediated_decay"; transcript_name "Cyb5rl-205"; exon_number 1; exon_id "ENSMUSE00000803262.2"; level 2; protein_id "ENSMUSP00000116114.2"; transcript_support_level "1"; mgi_id "MGI:1919657"; tag "mRNA_start_NF"; tag "cds_start_NF"; havana_gene "OTTMUSG00000008414.1"; havana_transcript "OTTMUST00000064884.1";
chr4	HAVANA	CDS	106925840	106926020	0	+	1	gene_id "ENSMUSG00000028621.18"; transcript_id "ENSMUST00000126207.2"; gene_type "protein_coding"; gene_name "Cyb5rl"; transcript_type "nonsense_mediated_decay"; transcript_name "Cyb5rl-205"; exon_number 1; exon_id "ENSMUSE00000803262.2"; level 2; protein_id "ENSMUSP00000116114.2"; transcript_support_level "1"; mgi_id "MGI:1919657"; tag "mRNA_start_NF"; tag "cds_start_NF"; havana_gene "OTTMUSG00000008414.1"; havana_transcript "OTTMUST00000064884.1";
chr4	HAVANA	transcript	106925840	106945188	0	+	.	gene_id "ENSMUSG00000028621.18"; transcript_id "ENSMUST00000126207.2"; gene_type "protein_coding"; gene_name "Cyb5rl"; transcript_type "nonsense_mediated_decay"; transcript_name "Cyb5rl-205"; level 2; protein_id "ENSMUSP00000116114.2"; transcript_support_level "1"; mgi_id "MGI:1919657"; tag "mRNA_start_NF"; tag "cds_start_NF"; havana_gene "OTTMUSG00000008414.1"; havana_transcript "OTTMUST00000064884.1";
chr4	HAVANA	CDS	106926293	106926349	0	+	0	gene_id "ENSMUSG00000028621.18"; transcript_id "ENSMUST00000149453.8"; gene_type "protein_coding"; gene_name "Cyb5rl"; transcript_type "nonsense_mediated_decay"; transcript_name "Cyb5rl-209"; exon_number 3; exon_id "ENSMUSE00000779664.2"; level 2; protein_id "ENSMUSP00000121581.2"; transcript_support_level "1"; mgi_id "MGI:1919657"; havana_gene "OTTMUSG00000008414.1"; havana_transcript "OTTMUST00000019098.1";
chr4	HAVANA	CDS	106926293	106926349	0	+	0	gene_id "ENSMUSG00000028621.18"; transcript_id "ENSMUST00000126207.2"; gene_type "protein_coding"; gene_name "Cyb5rl"; transcript_type "nonsense_mediated_decay"; transcript_name "Cyb5rl-205"; exon_number 2; exon_id "ENSMUSE00000745454.2"; level 2; protein_id "ENSMUSP00000116114.2"; transcript_support_level "1"; mgi_id "MGI:1919657"; tag "mRNA_start_NF"; tag "cds_start_NF"; havana_gene "OTTMUSG00000008414.1"; havana_transcript "OTTMUST00000064884.1";
chr4	HAVANA	exon	106926293	106926393	0	+	.	gene_id "ENSMUSG00000028621.18"; transcript_id "ENSMUST00000126207.2"; gene_type "protein_coding"; gene_name "Cyb5rl"; transcript_type "nonsense_mediated_decay"; transcript_name "Cyb5rl-205"; exon_number 2; exon_id "ENSMUSE00000745454.2"; level 2; protein_id "ENSMUSP00000116114.2"; transcript_support_level "1"; mgi_id "MGI:1919657"; tag "mRNA_start_NF"; tag "cds_start_NF"; havana_gene "OTTMUSG00000008414.1"; havana_transcript "OTTMUST00000064884.1";
chr4	HAVANA	exon	106926293	106926408	0	+	.	gene_id "ENSMUSG00000028621.18"; transcript_id "ENSMUST00000149453.8"; gene_type "protein_coding"; gene_name "Cyb5rl"; transcript_type "nonsense_mediated_decay"; transcript_name "Cyb5rl-209"; exon_number 3; exon_id "ENSMUSE00000779664.2"; level 2; protein_id "ENSMUSP00000121581.2"; transcript_support_level "1"; mgi_id "MGI:1919657"; havana_gene "OTTMUSG00000008414.1"; havana_transcript "OTTMUST00000019098.1";
chr4	ENSEMBL_gcm37	exon	106926293	106926408	0.161981295484568	+	.	gene_id "ENSMUSG00000028621.18"; transcript_id "ENSMUSG00000028621.18_tx_63"; exon_id "chr4_106926293_106926408_+"; exonnum "3"; txlen "3035";
chr4	ENSEMBL_gcm37	exon	106926293	106926408	0.161981295484568	+	.	gene_id "ENSMUSG00000028621.18"; transcript_id "ENSMUSG00000028621.18_tx_64"; exon_id "chr4_106926293_106926408_+"; exonnum "3"; txlen "3062";
chr4	HAVANA	stop_codon	106926350	106926352	0	+	0	gene_id "ENSMUSG00000028621.18"; transcript_id "ENSMUST00000149453.8"; gene_type "protein_coding"; gene_name "Cyb5rl"; transcript_type "nonsense_mediated_decay"; transcript_name "Cyb5rl-209"; exon_number 3; exon_id "ENSMUSE00000779664.2"; level 2; protein_id "ENSMUSP00000121581.2"; transcript_support_level "1"; mgi_id "MGI:1919657"; havana_gene "OTTMUSG00000008414.1"; havana_transcript "OTTMUST00000019098.1";
chr4	HAVANA	stop_codon	106926350	106926352	0	+	0	gene_id "ENSMUSG00000028621.18"; transcript_id "ENSMUST00000126207.2"; gene_type "protein_coding"; gene_name "Cyb5rl"; transcript_type "nonsense_mediated_decay"; transcript_name "Cyb5rl-205"; exon_number 2; exon_id "ENSMUSE00000745454.2"; level 2; protein_id "ENSMUSP00000116114.2"; transcript_support_level "1"; mgi_id "MGI:1919657"; tag "mRNA_start_NF"; tag "cds_start_NF"; havana_gene "OTTMUSG00000008414.1"; havana_transcript "OTTMUST00000064884.1";
chr4	HAVANA	UTR	106926350	106926393	0	+	.	gene_id "ENSMUSG00000028621.18"; transcript_id "ENSMUST00000126207.2"; gene_type "protein_coding"; gene_name "Cyb5rl"; transcript_type "nonsense_mediated_decay"; transcript_name "Cyb5rl-205"; exon_number 2; exon_id "ENSMUSE00000745454.2"; level 2; protein_id "ENSMUSP00000116114.2"; transcript_support_level "1"; mgi_id "MGI:1919657"; tag "mRNA_start_NF"; tag "cds_start_NF"; havana_gene "OTTMUSG00000008414.1"; havana_transcript "OTTMUST00000064884.1";
chr4	HAVANA	UTR	106926350	106926408	0	+	.	gene_id "ENSMUSG00000028621.18"; transcript_id "ENSMUST00000149453.8"; gene_type "protein_coding"; gene_name "Cyb5rl"; transcript_type "nonsense_mediated_decay"; transcript_name "Cyb5rl-209"; exon_number 3; exon_id "ENSMUSE00000779664.2"; level 2; protein_id "ENSMUSP00000121581.2"; transcript_support_level "1"; mgi_id "MGI:1919657"; havana_gene "OTTMUSG00000008414.1"; havana_transcript "OTTMUST00000019098.1";
chr4	HAVANA	exon	106927313	106927744	0	+	.	gene_id "ENSMUSG00000028621.18"; transcript_id "ENSMUST00000149453.8"; gene_type "protein_coding"; gene_name "Cyb5rl"; transcript_type "nonsense_mediated_decay"; transcript_name "Cyb5rl-209"; exon_number 4; exon_id "ENSMUSE00000723520.2"; level 2; protein_id "ENSMUSP00000121581.2"; transcript_support_level "1"; mgi_id "MGI:1919657"; havana_gene "OTTMUSG00000008414.1"; havana_transcript "OTTMUST00000019098.1";
chr4	HAVANA	UTR	106927313	106927744	0	+	.	gene_id "ENSMUSG00000028621.18"; transcript_id "ENSMUST00000149453.8"; gene_type "protein_coding"; gene_name "Cyb5rl"; transcript_type "nonsense_mediated_decay"; transcript_name "Cyb5rl-209"; exon_number 4; exon_id "ENSMUSE00000723520.2"; level 2; protein_id "ENSMUSP00000121581.2"; transcript_support_level "1"; mgi_id "MGI:1919657"; havana_gene "OTTMUSG00000008414.1"; havana_transcript "OTTMUST00000019098.1";
chr4	ENSEMBL_gcm37	exon	106927313	106927744	0.161981295484568	+	.	gene_id "ENSMUSG00000028621.18"; transcript_id "ENSMUSG00000028621.18_tx_63"; exon_id "chr4_106927313_106927744_+"; exonnum "4"; txlen "3035";
chr4	ENSEMBL_gcm37	exon	106927313	106927744	0.161981295484568	+	.	gene_id "ENSMUSG00000028621.18"; transcript_id "ENSMUSG00000028621.18_tx_64"; exon_id "chr4_106927313_106927744_+"; exonnum "4"; txlen "3062";
chr4	ENSEMBL	UTR	106927365	106927723	0	+	.	gene_id "ENSMUSG00000028621.18"; transcript_id "ENSMUST00000106756.9"; gene_type "protein_coding"; gene_name "Cyb5rl"; transcript_type "protein_coding"; transcript_name "Cyb5rl-202"; exon_number 1; exon_id "ENSMUSE00001033314.2"; level 3; protein_id "ENSMUSP00000102367.3"; transcript_support_level "1"; mgi_id "MGI:1919657"; tag "basic"; tag "CCDS"; ccdsid "CCDS38829.1"; havana_gene "OTTMUSG00000008414.1";
chr4	ENSEMBL	exon	106927365	106927744	0	+	.	gene_id "ENSMUSG00000028621.18"; transcript_id "ENSMUST00000106756.9"; gene_type "protein_coding"; gene_name "Cyb5rl"; transcript_type "protein_coding"; transcript_name "Cyb5rl-202"; exon_number 1; exon_id "ENSMUSE00001033314.2"; level 3; protein_id "ENSMUSP00000102367.3"; transcript_support_level "1"; mgi_id "MGI:1919657"; tag "basic"; tag "CCDS"; ccdsid "CCDS38829.1"; havana_gene "OTTMUSG00000008414.1";
chr4	ENSEMBL	transcript	106927365	106942001	0	+	.	gene_id "ENSMUSG00000028621.18"; transcript_id "ENSMUST00000106756.9"; gene_type "protein_coding"; gene_name "Cyb5rl"; transcript_type "protein_coding"; transcript_name "Cyb5rl-202"; level 3; protein_id "ENSMUSP00000102367.3"; transcript_support_level "1"; mgi_id "MGI:1919657"; tag "basic"; tag "CCDS"; ccdsid "CCDS38829.1"; havana_gene "OTTMUSG00000008414.1";
chr4	sragcm37_mid	exon	106927535	106927744	1.45028530371407	+	.	gene_id "ENSMUSG00000028621.18"; transcript_id "ENSMUSG00000028621.18_tx_17"; exon_id "chr4_106927535_106927744_+"; exonnum "1"; txlen "1237";
chr4	sragcm37_mid	exon	106927535	106927744	1.19681983170916	+	.	gene_id "ENSMUSG00000028621.18"; transcript_id "ENSMUSG00000028621.18_tx_19"; exon_id "chr4_106927535_106927744_+"; exonnum "1"; txlen "1132";
chr4	ENSEMBL	start_codon	106927724	106927726	0	+	0	gene_id "ENSMUSG00000028621.18"; transcript_id "ENSMUST00000106756.9"; gene_type "protein_coding"; gene_name "Cyb5rl"; transcript_type "protein_coding"; transcript_name "Cyb5rl-202"; exon_number 1; exon_id "ENSMUSE00001033314.2"; level 3; protein_id "ENSMUSP00000102367.3"; transcript_support_level "1"; mgi_id "MGI:1919657"; tag "basic"; tag "CCDS"; ccdsid "CCDS38829.1"; havana_gene "OTTMUSG00000008414.1";
chr4	ENSEMBL	CDS	106927724	106927744	0	+	0	gene_id "ENSMUSG00000028621.18"; transcript_id "ENSMUST00000106756.9"; gene_type "protein_coding"; gene_name "Cyb5rl"; transcript_type "protein_coding"; transcript_name "Cyb5rl-202"; exon_number 1; exon_id "ENSMUSE00001033314.2"; level 3; protein_id "ENSMUSP00000102367.3"; transcript_support_level "1"; mgi_id "MGI:1919657"; tag "basic"; tag "CCDS"; ccdsid "CCDS38829.1"; havana_gene "OTTMUSG00000008414.1";
chr4	HAVANA	exon	106928067	106928112	0	+	.	gene_id "ENSMUSG00000028621.18"; transcript_id "ENSMUST00000145324.8"; gene_type "protein_coding"; gene_name "Cyb5rl"; transcript_type "protein_coding"; transcript_name "Cyb5rl-208"; exon_number 3; exon_id "ENSMUSE00000758346.2"; level 2; protein_id "ENSMUSP00000122502.2"; transcript_support_level "5"; mgi_id "MGI:1919657"; tag "mRNA_end_NF"; tag "cds_end_NF"; havana_gene "OTTMUSG00000008414.1"; havana_transcript "OTTMUST00000019124.1";
chr4	HAVANA	CDS	106928067	106928112	0	+	0	gene_id "ENSMUSG00000028621.18"; transcript_id "ENSMUST00000145324.8"; gene_type "protein_coding"; gene_name "Cyb5rl"; transcript_type "protein_coding"; transcript_name "Cyb5rl-208"; exon_number 3; exon_id "ENSMUSE00000758346.2"; level 2; protein_id "ENSMUSP00000122502.2"; transcript_support_level "5"; mgi_id "MGI:1919657"; tag "mRNA_end_NF"; tag "cds_end_NF"; havana_gene "OTTMUSG00000008414.1"; havana_transcript "OTTMUST00000019124.1";
chr4	HAVANA	exon	106928067	106928128	0	+	.	gene_id "ENSMUSG00000028621.18"; transcript_id "ENSMUST00000154283.2"; gene_type "protein_coding"; gene_name "Cyb5rl"; transcript_type "protein_coding"; transcript_name "Cyb5rl-210"; exon_number 3; exon_id "ENSMUSE00000839175.2"; level 2; protein_id "ENSMUSP00000119366.2"; transcript_support_level "5"; mgi_id "MGI:1919657"; tag "mRNA_end_NF"; tag "cds_end_NF"; havana_gene "OTTMUSG00000008414.1"; havana_transcript "OTTMUST00000019125.1";
chr4	HAVANA	CDS	106928067	106928128	0	+	0	gene_id "ENSMUSG00000028621.18"; transcript_id "ENSMUST00000154283.2"; gene_type "protein_coding"; gene_name "Cyb5rl"; transcript_type "protein_coding"; transcript_name "Cyb5rl-210"; exon_number 3; exon_id "ENSMUSE00000839175.2"; level 2; protein_id "ENSMUSP00000119366.2"; transcript_support_level "5"; mgi_id "MGI:1919657"; tag "mRNA_end_NF"; tag "cds_end_NF"; havana_gene "OTTMUSG00000008414.1"; havana_transcript "OTTMUST00000019125.1";
chr4	HAVANA	exon	106928067	106928215	0	+	.	gene_id "ENSMUSG00000028621.18"; transcript_id "ENSMUST00000156406.8"; gene_type "protein_coding"; gene_name "Cyb5rl"; transcript_type "retained_intron"; transcript_name "Cyb5rl-211"; exon_number 3; exon_id "ENSMUSE00001258248.2"; level 2; transcript_support_level "1"; mgi_id "MGI:1919657"; havana_gene "OTTMUSG00000008414.1"; havana_transcript "OTTMUST00000019122.1";
chr4	HAVANA	exon	106928067	106928215	0	+	.	gene_id "ENSMUSG00000028621.18"; transcript_id "ENSMUST00000106758.8"; gene_type "protein_coding"; gene_name "Cyb5rl"; transcript_type "protein_coding"; transcript_name "Cyb5rl-203"; exon_number 3; exon_id "ENSMUSE00001272874.2"; level 2; protein_id "ENSMUSP00000102369.2"; transcript_support_level "5"; mgi_id "MGI:1919657"; tag "basic"; tag "Ensembl_canonical"; tag "GENCODE_Primary"; tag "appris_principal_1"; tag "CCDS"; ccdsid "CCDS84765.1"; havana_gene "OTTMUSG00000008414.1"; havana_transcript "OTTMUST00000019100.1";
chr4	HAVANA	CDS	106928067	106928215	0	+	0	gene_id "ENSMUSG00000028621.18"; transcript_id "ENSMUST00000106758.8"; gene_type "protein_coding"; gene_name "Cyb5rl"; transcript_type "protein_coding"; transcript_name "Cyb5rl-203"; exon_number 3; exon_id "ENSMUSE00001272874.2"; level 2; protein_id "ENSMUSP00000102369.2"; transcript_support_level "5"; mgi_id "MGI:1919657"; tag "basic"; tag "Ensembl_canonical"; tag "GENCODE_Primary"; tag "appris_principal_1"; tag "CCDS"; ccdsid "CCDS84765.1"; havana_gene "OTTMUSG00000008414.1"; havana_transcript "OTTMUST00000019100.1";
chr4	HAVANA	exon	106928067	106928215	0	+	.	gene_id "ENSMUSG00000028621.18"; transcript_id "ENSMUST00000106760.8"; gene_type "protein_coding"; gene_name "Cyb5rl"; transcript_type "protein_coding"; transcript_name "Cyb5rl-204"; exon_number 3; exon_id "ENSMUSE00001272874.2"; level 1; protein_id "ENSMUSP00000102371.2"; transcript_support_level "3"; mgi_id "MGI:1919657"; tag "basic"; tag "exp_conf"; havana_gene "OTTMUSG00000008414.1"; havana_transcript "OTTMUST00000019123.1";
chr4	HAVANA	CDS	106928067	106928215	0	+	0	gene_id "ENSMUSG00000028621.18"; transcript_id "ENSMUST00000106760.8"; gene_type "protein_coding"; gene_name "Cyb5rl"; transcript_type "protein_coding"; transcript_name "Cyb5rl-204"; exon_number 3; exon_id "ENSMUSE00001272874.2"; level 1; protein_id "ENSMUSP00000102371.2"; transcript_support_level "3"; mgi_id "MGI:1919657"; tag "basic"; tag "exp_conf"; havana_gene "OTTMUSG00000008414.1"; havana_transcript "OTTMUST00000019123.1";
chr4	HAVANA	exon	106928067	106928215	0	+	.	gene_id "ENSMUSG00000028621.18"; transcript_id "ENSMUST00000149453.8"; gene_type "protein_coding"; gene_name "Cyb5rl"; transcript_type "nonsense_mediated_decay"; transcript_name "Cyb5rl-209"; exon_number 5; exon_id "ENSMUSE00001258248.2"; level 2; protein_id "ENSMUSP00000121581.2"; transcript_support_level "1"; mgi_id "MGI:1919657"; havana_gene "OTTMUSG00000008414.1"; havana_transcript "OTTMUST00000019098.1";
chr4	HAVANA	UTR	106928067	106928215	0	+	.	gene_id "ENSMUSG00000028621.18"; transcript_id "ENSMUST00000149453.8"; gene_type "protein_coding"; gene_name "Cyb5rl"; transcript_type "nonsense_mediated_decay"; transcript_name "Cyb5rl-209"; exon_number 5; exon_id "ENSMUSE00001258248.2"; level 2; protein_id "ENSMUSP00000121581.2"; transcript_support_level "1"; mgi_id "MGI:1919657"; havana_gene "OTTMUSG00000008414.1"; havana_transcript "OTTMUST00000019098.1";
chr4	HAVANA	exon	106928067	106928215	0	+	.	gene_id "ENSMUSG00000028621.18"; transcript_id "ENSMUST00000030364.13"; gene_type "protein_coding"; gene_name "Cyb5rl"; transcript_type "protein_coding"; transcript_name "Cyb5rl-201"; exon_number 2; exon_id "ENSMUSE00001272874.2"; level 2; protein_id "ENSMUSP00000030364.7"; transcript_support_level "1"; mgi_id "MGI:1919657"; tag "basic"; havana_gene "OTTMUSG00000008414.1"; havana_transcript "OTTMUST00000019099.1";
chr4	HAVANA	CDS	106928067	106928215	0	+	0	gene_id "ENSMUSG00000028621.18"; transcript_id "ENSMUST00000030364.13"; gene_type "protein_coding"; gene_name "Cyb5rl"; transcript_type "protein_coding"; transcript_name "Cyb5rl-201"; exon_number 2; exon_id "ENSMUSE00001272874.2"; level 2; protein_id "ENSMUSP00000030364.7"; transcript_support_level "1"; mgi_id "MGI:1919657"; tag "basic"; havana_gene "OTTMUSG00000008414.1"; havana_transcript "OTTMUST00000019099.1";
chr4	HAVANA	exon	106928067	106928215	0	+	.	gene_id "ENSMUSG00000028621.18"; transcript_id "ENSMUST00000126207.2"; gene_type "protein_coding"; gene_name "Cyb5rl"; transcript_type "nonsense_mediated_decay"; transcript_name "Cyb5rl-205"; exon_number 3; exon_id "ENSMUSE00001258248.2"; level 2; protein_id "ENSMUSP00000116114.2"; transcript_support_level "1"; mgi_id "MGI:1919657"; tag "mRNA_start_NF"; tag "cds_start_NF"; havana_gene "OTTMUSG00000008414.1"; havana_transcript "OTTMUST00000064884.1";
chr4	HAVANA	UTR	106928067	106928215	0	+	.	gene_id "ENSMUSG00000028621.18"; transcript_id "ENSMUST00000126207.2"; gene_type "protein_coding"; gene_name "Cyb5rl"; transcript_type "nonsense_mediated_decay"; transcript_name "Cyb5rl-205"; exon_number 3; exon_id "ENSMUSE00001258248.2"; level 2; protein_id "ENSMUSP00000116114.2"; transcript_support_level "1"; mgi_id "MGI:1919657"; tag "mRNA_start_NF"; tag "cds_start_NF"; havana_gene "OTTMUSG00000008414.1"; havana_transcript "OTTMUST00000064884.1";
chr4	ENSEMBL	exon	106928067	106928215	0	+	.	gene_id "ENSMUSG00000028621.18"; transcript_id "ENSMUST00000106756.9"; gene_type "protein_coding"; gene_name "Cyb5rl"; transcript_type "protein_coding"; transcript_name "Cyb5rl-202"; exon_number 2; exon_id "ENSMUSE00001272874.2"; level 3; protein_id "ENSMUSP00000102367.3"; transcript_support_level "1"; mgi_id "MGI:1919657"; tag "basic"; tag "CCDS"; ccdsid "CCDS38829.1"; havana_gene "OTTMUSG00000008414.1";
chr4	ENSEMBL	CDS	106928067	106928215	0	+	0	gene_id "ENSMUSG00000028621.18"; transcript_id "ENSMUST00000106756.9"; gene_type "protein_coding"; gene_name "Cyb5rl"; transcript_type "protein_coding"; transcript_name "Cyb5rl-202"; exon_number 2; exon_id "ENSMUSE00001272874.2"; level 3; protein_id "ENSMUSP00000102367.3"; transcript_support_level "1"; mgi_id "MGI:1919657"; tag "basic"; tag "CCDS"; ccdsid "CCDS38829.1"; havana_gene "OTTMUSG00000008414.1";
chr4	HAVANA	exon	106928067	106928215	0	+	.	gene_id "ENSMUSG00000028621.18"; transcript_id "ENSMUST00000137269.2"; gene_type "protein_coding"; gene_name "Cyb5rl"; transcript_type "protein_coding"; transcript_name "Cyb5rl-207"; exon_number 1; exon_id "ENSMUSE00001272874.2"; level 2; protein_id "ENSMUSP00000119249.2"; transcript_support_level "5"; mgi_id "MGI:1919657"; tag "mRNA_start_NF"; tag "cds_start_NF"; havana_gene "OTTMUSG00000008414.1"; havana_transcript "OTTMUST00000019218.1";
chr4	HAVANA	CDS	106928067	106928215	0	+	0	gene_id "ENSMUSG00000028621.18"; transcript_id "ENSMUST00000137269.2"; gene_type "protein_coding"; gene_name "Cyb5rl"; transcript_type "protein_coding"; transcript_name "Cyb5rl-207"; exon_number 1; exon_id "ENSMUSE00001272874.2"; level 2; protein_id "ENSMUSP00000119249.2"; transcript_support_level "5"; mgi_id "MGI:1919657"; tag "mRNA_start_NF"; tag "cds_start_NF"; havana_gene "OTTMUSG00000008414.1"; havana_transcript "OTTMUST00000019218.1";
chr4	ENSEMBL_gcm37	exon	106928067	106928215	1.45028530371407	+	.	gene_id "ENSMUSG00000028621.18"; transcript_id "ENSMUSG00000028621.18_tx_17"; exon_id "chr4_106928067_106928215_+"; exonnum "2"; txlen "1237";
chr4	ENSEMBL_gcm37	exon	106928067	106928215	1.19681983170916	+	.	gene_id "ENSMUSG00000028621.18"; transcript_id "ENSMUSG00000028621.18_tx_19"; exon_id "chr4_106928067_106928215_+"; exonnum "2"; txlen "1132";
chr4	ENSEMBL_gcm37	exon	106928067	106928215	0.56373899927978	+	.	gene_id "ENSMUSG00000028621.18"; transcript_id "ENSMUSG00000028621.18_tx_27"; exon_id "chr4_106928067_106928215_+"; exonnum "3"; txlen "1641";
chr4	ENSEMBL_gcm37	exon	106928067	106928215	0.56373899927978	+	.	gene_id "ENSMUSG00000028621.18"; transcript_id "ENSMUSG00000028621.18_tx_28"; exon_id "chr4_106928067_106928215_+"; exonnum "3"; txlen "1614";
chr4	ENSEMBL_gcm37	exon	106928067	106928215	0.549352114926803	+	.	gene_id "ENSMUSG00000028621.18"; transcript_id "ENSMUSG00000028621.18_tx_30"; exon_id "chr4_106928067_106928215_+"; exonnum "3"; txlen "1536";
chr4	ENSEMBL_gcm37	exon	106928067	106928215	0.549352114926803	+	.	gene_id "ENSMUSG00000028621.18"; transcript_id "ENSMUSG00000028621.18_tx_31"; exon_id "chr4_106928067_106928215_+"; exonnum "3"; txlen "1509";
chr4	ENSEMBL_gcm37	exon	106928067	106928215	0.357741396020249	+	.	gene_id "ENSMUSG00000028621.18"; transcript_id "ENSMUSG00000028621.18_tx_36"; exon_id "chr4_106928067_106928215_+"; exonnum "3"; txlen "1588";
chr4	ENSEMBL_gcm37	exon	106928067	106928215	0.357741396020249	+	.	gene_id "ENSMUSG00000028621.18"; transcript_id "ENSMUSG00000028621.18_tx_37"; exon_id "chr4_106928067_106928215_+"; exonnum "3"; txlen "1693";
chr4	ENSEMBL_gcm37	exon	106928067	106928215	0.311178494306107	+	.	gene_id "ENSMUSG00000028621.18"; transcript_id "ENSMUSG00000028621.18_tx_38"; exon_id "chr4_106928067_106928215_+"; exonnum "3"; txlen "1628";
chr4	ENSEMBL_gcm37	exon	106928067	106928215	0.311178494306107	+	.	gene_id "ENSMUSG00000028621.18"; transcript_id "ENSMUSG00000028621.18_tx_39"; exon_id "chr4_106928067_106928215_+"; exonnum "3"; txlen "1655";
chr4	ENSEMBL_gcm37	exon	106928067	106928215	0.287410983046421	+	.	gene_id "ENSMUSG00000028621.18"; transcript_id "ENSMUSG00000028621.18_tx_40"; exon_id "chr4_106928067_106928215_+"; exonnum "3"; txlen "1520";
chr4	ENSEMBL_gcm37	exon	106928067	106928215	0.287410983046421	+	.	gene_id "ENSMUSG00000028621.18"; transcript_id "ENSMUSG00000028621.18_tx_41"; exon_id "chr4_106928067_106928215_+"; exonnum "3"; txlen "1625";
chr4	ENSEMBL_gcm37	exon	106928067	106928215	0.264734638544466	+	.	gene_id "ENSMUSG00000028621.18"; transcript_id "ENSMUSG00000028621.18_tx_46"; exon_id "chr4_106928067_106928215_+"; exonnum "3"; txlen "1603";
chr4	ENSEMBL_gcm37	exon	106928067	106928215	0.257057273268988	+	.	gene_id "ENSMUSG00000028621.18"; transcript_id "ENSMUSG00000028621.18_tx_47"; exon_id "chr4_106928067_106928215_+"; exonnum "3"; txlen "1810";
chr4	ENSEMBL_gcm37	exon	106928067	106928215	0.257057273268988	+	.	gene_id "ENSMUSG00000028621.18"; transcript_id "ENSMUSG00000028621.18_tx_48"; exon_id "chr4_106928067_106928215_+"; exonnum "3"; txlen "1837";
chr4	ENSEMBL_gcm37	exon	106928067	106928215	0.257057273268988	+	.	gene_id "ENSMUSG00000028621.18"; transcript_id "ENSMUSG00000028621.18_tx_49"; exon_id "chr4_106928067_106928215_+"; exonnum "3"; txlen "1705";
chr4	ENSEMBL_gcm37	exon	106928067	106928215	0.257057273268988	+	.	gene_id "ENSMUSG00000028621.18"; transcript_id "ENSMUSG00000028621.18_tx_50"; exon_id "chr4_106928067_106928215_+"; exonnum "3"; txlen "1732";
chr4	ENSEMBL_gcm37	exon	106928067	106928215	0.215744552292619	+	.	gene_id "ENSMUSG00000028621.18"; transcript_id "ENSMUSG00000028621.18_tx_52"; exon_id "chr4_106928067_106928215_+"; exonnum "2"; txlen "547";
chr4	ENSEMBL_gcm37	exon	106928067	106928215	0.204237285610977	+	.	gene_id "ENSMUSG00000028621.18"; transcript_id "ENSMUSG00000028621.18_tx_54"; exon_id "chr4_106928067_106928215_+"; exonnum "3"; txlen "1967";
chr4	ENSEMBL_gcm37	exon	106928067	106928215	0.204237285610977	+	.	gene_id "ENSMUSG00000028621.18"; transcript_id "ENSMUSG00000028621.18_tx_55"; exon_id "chr4_106928067_106928215_+"; exonnum "3"; txlen "1994";
chr4	ENSEMBL_gcm37	exon	106928067	106928215	0.204237285610977	+	.	gene_id "ENSMUSG00000028621.18"; transcript_id "ENSMUSG00000028621.18_tx_56"; exon_id "chr4_106928067_106928215_+"; exonnum "3"; txlen "2163";
chr4	ENSEMBL_gcm37	exon	106928067	106928215	0.204237285610977	+	.	gene_id "ENSMUSG00000028621.18"; transcript_id "ENSMUSG00000028621.18_tx_57"; exon_id "chr4_106928067_106928215_+"; exonnum "3"; txlen "2190";
chr4	ENSEMBL_gcm37	exon	106928067	106928215	0.204237285610977	+	.	gene_id "ENSMUSG00000028621.18"; transcript_id "ENSMUSG00000028621.18_tx_58"; exon_id "chr4_106928067_106928215_+"; exonnum "3"; txlen "2058";
chr4	ENSEMBL_gcm37	exon	106928067	106928215	0.204237285610977	+	.	gene_id "ENSMUSG00000028621.18"; transcript_id "ENSMUSG00000028621.18_tx_59"; exon_id "chr4_106928067_106928215_+"; exonnum "3"; txlen "2085";
chr4	ENSEMBL_gcm37	exon	106928067	106928215	0.204237285610977	+	.	gene_id "ENSMUSG00000028621.18"; transcript_id "ENSMUSG00000028621.18_tx_60"; exon_id "chr4_106928067_106928215_+"; exonnum "3"; txlen "1862";
chr4	ENSEMBL_gcm37	exon	106928067	106928215	0.191185352872913	+	.	gene_id "ENSMUSG00000028621.18"; transcript_id "ENSMUSG00000028621.18_tx_61"; exon_id "chr4_106928067_106928215_+"; exonnum "3"; txlen "1682";
chr4	ENSEMBL_gcm37	exon	106928067	106928215	0.161981295484568	+	.	gene_id "ENSMUSG00000028621.18"; transcript_id "ENSMUSG00000028621.18_tx_63"; exon_id "chr4_106928067_106928215_+"; exonnum "5"; txlen "3035";
chr4	ENSEMBL_gcm37	exon	106928067	106928215	0.161981295484568	+	.	gene_id "ENSMUSG00000028621.18"; transcript_id "ENSMUSG00000028621.18_tx_64"; exon_id "chr4_106928067_106928215_+"; exonnum "5"; txlen "3062";
chr4	HAVANA	transcript	106928067	106941536	0	+	.	gene_id "ENSMUSG00000028621.18"; transcript_id "ENSMUST00000137269.2"; gene_type "protein_coding"; gene_name "Cyb5rl"; transcript_type "protein_coding"; transcript_name "Cyb5rl-207"; level 2; protein_id "ENSMUSP00000119249.2"; transcript_support_level "5"; mgi_id "MGI:1919657"; tag "mRNA_start_NF"; tag "cds_start_NF"; havana_gene "OTTMUSG00000008414.1"; havana_transcript "OTTMUST00000019218.1";
chr4	sragcm37_mid	exon	106930718	106930834	0.264734638544466	+	.	gene_id "ENSMUSG00000028621.18"; transcript_id "ENSMUSG00000028621.18_tx_46"; exon_id "chr4_106930718_106930834_+"; exonnum "4"; txlen "1603";
chr4	sragcm37_mid	exon	106930718	106930886	0.311178494306107	+	.	gene_id "ENSMUSG00000028621.18"; transcript_id "ENSMUSG00000028621.18_tx_38"; exon_id "chr4_106930718_106930886_+"; exonnum "4"; txlen "1628";
chr4	sragcm37_mid	exon	106930718	106930886	0.311178494306107	+	.	gene_id "ENSMUSG00000028621.18"; transcript_id "ENSMUSG00000028621.18_tx_39"; exon_id "chr4_106930718_106930886_+"; exonnum "4"; txlen "1655";
chr4	sragcm37_mid	exon	106930718	106930886	0.161981295484568	+	.	gene_id "ENSMUSG00000028621.18"; transcript_id "ENSMUSG00000028621.18_tx_63"; exon_id "chr4_106930718_106930886_+"; exonnum "6"; txlen "3035";
chr4	sragcm37_mid	exon	106930718	106930886	0.161981295484568	+	.	gene_id "ENSMUSG00000028621.18"; transcript_id "ENSMUSG00000028621.18_tx_64"; exon_id "chr4_106930718_106930886_+"; exonnum "6"; txlen "3062";
chr4	HAVANA	exon	106931070	106931157	0	+	.	gene_id "ENSMUSG00000028621.18"; transcript_id "ENSMUST00000156406.8"; gene_type "protein_coding"; gene_name "Cyb5rl"; transcript_type "retained_intron"; transcript_name "Cyb5rl-211"; exon_number 4; exon_id "ENSMUSE00001222619.2"; level 2; transcript_support_level "1"; mgi_id "MGI:1919657"; havana_gene "OTTMUSG00000008414.1"; havana_transcript "OTTMUST00000019122.1";
chr4	HAVANA	exon	106931070	106931157	0	+	.	gene_id "ENSMUSG00000028621.18"; transcript_id "ENSMUST00000106758.8"; gene_type "protein_coding"; gene_name "Cyb5rl"; transcript_type "protein_coding"; transcript_name "Cyb5rl-203"; exon_number 4; exon_id "ENSMUSE00001311209.2"; level 2; protein_id "ENSMUSP00000102369.2"; transcript_support_level "5"; mgi_id "MGI:1919657"; tag "basic"; tag "Ensembl_canonical"; tag "GENCODE_Primary"; tag "appris_principal_1"; tag "CCDS"; ccdsid "CCDS84765.1"; havana_gene "OTTMUSG00000008414.1"; havana_transcript "OTTMUST00000019100.1";
chr4	HAVANA	CDS	106931070	106931157	0	+	1	gene_id "ENSMUSG00000028621.18"; transcript_id "ENSMUST00000106758.8"; gene_type "protein_coding"; gene_name "Cyb5rl"; transcript_type "protein_coding"; transcript_name "Cyb5rl-203"; exon_number 4; exon_id "ENSMUSE00001311209.2"; level 2; protein_id "ENSMUSP00000102369.2"; transcript_support_level "5"; mgi_id "MGI:1919657"; tag "basic"; tag "Ensembl_canonical"; tag "GENCODE_Primary"; tag "appris_principal_1"; tag "CCDS"; ccdsid "CCDS84765.1"; havana_gene "OTTMUSG00000008414.1"; havana_transcript "OTTMUST00000019100.1";
chr4	HAVANA	exon	106931070	106931157	0	+	.	gene_id "ENSMUSG00000028621.18"; transcript_id "ENSMUST00000106760.8"; gene_type "protein_coding"; gene_name "Cyb5rl"; transcript_type "protein_coding"; transcript_name "Cyb5rl-204"; exon_number 4; exon_id "ENSMUSE00001311209.2"; level 1; protein_id "ENSMUSP00000102371.2"; transcript_support_level "3"; mgi_id "MGI:1919657"; tag "basic"; tag "exp_conf"; havana_gene "OTTMUSG00000008414.1"; havana_transcript "OTTMUST00000019123.1";
chr4	HAVANA	CDS	106931070	106931157	0	+	1	gene_id "ENSMUSG00000028621.18"; transcript_id "ENSMUST00000106760.8"; gene_type "protein_coding"; gene_name "Cyb5rl"; transcript_type "protein_coding"; transcript_name "Cyb5rl-204"; exon_number 4; exon_id "ENSMUSE00001311209.2"; level 1; protein_id "ENSMUSP00000102371.2"; transcript_support_level "3"; mgi_id "MGI:1919657"; tag "basic"; tag "exp_conf"; havana_gene "OTTMUSG00000008414.1"; havana_transcript "OTTMUST00000019123.1";
chr4	HAVANA	exon	106931070	106931157	0	+	.	gene_id "ENSMUSG00000028621.18"; transcript_id "ENSMUST00000149453.8"; gene_type "protein_coding"; gene_name "Cyb5rl"; transcript_type "nonsense_mediated_decay"; transcript_name "Cyb5rl-209"; exon_number 6; exon_id "ENSMUSE00001222619.2"; level 2; protein_id "ENSMUSP00000121581.2"; transcript_support_level "1"; mgi_id "MGI:1919657"; havana_gene "OTTMUSG00000008414.1"; havana_transcript "OTTMUST00000019098.1";
chr4	HAVANA	UTR	106931070	106931157	0	+	.	gene_id "ENSMUSG00000028621.18"; transcript_id "ENSMUST00000149453.8"; gene_type "protein_coding"; gene_name "Cyb5rl"; transcript_type "nonsense_mediated_decay"; transcript_name "Cyb5rl-209"; exon_number 6; exon_id "ENSMUSE00001222619.2"; level 2; protein_id "ENSMUSP00000121581.2"; transcript_support_level "1"; mgi_id "MGI:1919657"; havana_gene "OTTMUSG00000008414.1"; havana_transcript "OTTMUST00000019098.1";
chr4	HAVANA	exon	106931070	106931157	0	+	.	gene_id "ENSMUSG00000028621.18"; transcript_id "ENSMUST00000030364.13"; gene_type "protein_coding"; gene_name "Cyb5rl"; transcript_type "protein_coding"; transcript_name "Cyb5rl-201"; exon_number 3; exon_id "ENSMUSE00001311209.2"; level 2; protein_id "ENSMUSP00000030364.7"; transcript_support_level "1"; mgi_id "MGI:1919657"; tag "basic"; havana_gene "OTTMUSG00000008414.1"; havana_transcript "OTTMUST00000019099.1";
chr4	HAVANA	CDS	106931070	106931157	0	+	1	gene_id "ENSMUSG00000028621.18"; transcript_id "ENSMUST00000030364.13"; gene_type "protein_coding"; gene_name "Cyb5rl"; transcript_type "protein_coding"; transcript_name "Cyb5rl-201"; exon_number 3; exon_id "ENSMUSE00001311209.2"; level 2; protein_id "ENSMUSP00000030364.7"; transcript_support_level "1"; mgi_id "MGI:1919657"; tag "basic"; havana_gene "OTTMUSG00000008414.1"; havana_transcript "OTTMUST00000019099.1";
chr4	HAVANA	exon	106931070	106931157	0	+	.	gene_id "ENSMUSG00000028621.18"; transcript_id "ENSMUST00000126207.2"; gene_type "protein_coding"; gene_name "Cyb5rl"; transcript_type "nonsense_mediated_decay"; transcript_name "Cyb5rl-205"; exon_number 4; exon_id "ENSMUSE00001222619.2"; level 2; protein_id "ENSMUSP00000116114.2"; transcript_support_level "1"; mgi_id "MGI:1919657"; tag "mRNA_start_NF"; tag "cds_start_NF"; havana_gene "OTTMUSG00000008414.1"; havana_transcript "OTTMUST00000064884.1";
chr4	HAVANA	UTR	106931070	106931157	0	+	.	gene_id "ENSMUSG00000028621.18"; transcript_id "ENSMUST00000126207.2"; gene_type "protein_coding"; gene_name "Cyb5rl"; transcript_type "nonsense_mediated_decay"; transcript_name "Cyb5rl-205"; exon_number 4; exon_id "ENSMUSE00001222619.2"; level 2; protein_id "ENSMUSP00000116114.2"; transcript_support_level "1"; mgi_id "MGI:1919657"; tag "mRNA_start_NF"; tag "cds_start_NF"; havana_gene "OTTMUSG00000008414.1"; havana_transcript "OTTMUST00000064884.1";
chr4	ENSEMBL	exon	106931070	106931157	0	+	.	gene_id "ENSMUSG00000028621.18"; transcript_id "ENSMUST00000106756.9"; gene_type "protein_coding"; gene_name "Cyb5rl"; transcript_type "protein_coding"; transcript_name "Cyb5rl-202"; exon_number 3; exon_id "ENSMUSE00001311209.2"; level 3; protein_id "ENSMUSP00000102367.3"; transcript_support_level "1"; mgi_id "MGI:1919657"; tag "basic"; tag "CCDS"; ccdsid "CCDS38829.1"; havana_gene "OTTMUSG00000008414.1";
chr4	ENSEMBL	CDS	106931070	106931157	0	+	1	gene_id "ENSMUSG00000028621.18"; transcript_id "ENSMUST00000106756.9"; gene_type "protein_coding"; gene_name "Cyb5rl"; transcript_type "protein_coding"; transcript_name "Cyb5rl-202"; exon_number 3; exon_id "ENSMUSE00001311209.2"; level 3; protein_id "ENSMUSP00000102367.3"; transcript_support_level "1"; mgi_id "MGI:1919657"; tag "basic"; tag "CCDS"; ccdsid "CCDS38829.1"; havana_gene "OTTMUSG00000008414.1";
chr4	HAVANA	exon	106931070	106931157	0	+	.	gene_id "ENSMUSG00000028621.18"; transcript_id "ENSMUST00000137269.2"; gene_type "protein_coding"; gene_name "Cyb5rl"; transcript_type "protein_coding"; transcript_name "Cyb5rl-207"; exon_number 2; exon_id "ENSMUSE00001311209.2"; level 2; protein_id "ENSMUSP00000119249.2"; transcript_support_level "5"; mgi_id "MGI:1919657"; tag "mRNA_start_NF"; tag "cds_start_NF"; havana_gene "OTTMUSG00000008414.1"; havana_transcript "OTTMUST00000019218.1";
chr4	HAVANA	CDS	106931070	106931157	0	+	1	gene_id "ENSMUSG00000028621.18"; transcript_id "ENSMUST00000137269.2"; gene_type "protein_coding"; gene_name "Cyb5rl"; transcript_type "protein_coding"; transcript_name "Cyb5rl-207"; exon_number 2; exon_id "ENSMUSE00001311209.2"; level 2; protein_id "ENSMUSP00000119249.2"; transcript_support_level "5"; mgi_id "MGI:1919657"; tag "mRNA_start_NF"; tag "cds_start_NF"; havana_gene "OTTMUSG00000008414.1"; havana_transcript "OTTMUST00000019218.1";
chr4	ENSEMBL_gcm37	exon	106931070	106931157	1.45028530371407	+	.	gene_id "ENSMUSG00000028621.18"; transcript_id "ENSMUSG00000028621.18_tx_17"; exon_id "chr4_106931070_106931157_+"; exonnum "3"; txlen "1237";
chr4	ENSEMBL_gcm37	exon	106931070	106931157	1.19681983170916	+	.	gene_id "ENSMUSG00000028621.18"; transcript_id "ENSMUSG00000028621.18_tx_19"; exon_id "chr4_106931070_106931157_+"; exonnum "3"; txlen "1132";
chr4	ENSEMBL_gcm37	exon	106931070	106931157	0.56373899927978	+	.	gene_id "ENSMUSG00000028621.18"; transcript_id "ENSMUSG00000028621.18_tx_27"; exon_id "chr4_106931070_106931157_+"; exonnum "4"; txlen "1641";
chr4	ENSEMBL_gcm37	exon	106931070	106931157	0.56373899927978	+	.	gene_id "ENSMUSG00000028621.18"; transcript_id "ENSMUSG00000028621.18_tx_28"; exon_id "chr4_106931070_106931157_+"; exonnum "4"; txlen "1614";
chr4	ENSEMBL_gcm37	exon	106931070	106931157	0.549352114926803	+	.	gene_id "ENSMUSG00000028621.18"; transcript_id "ENSMUSG00000028621.18_tx_30"; exon_id "chr4_106931070_106931157_+"; exonnum "4"; txlen "1536";
chr4	ENSEMBL_gcm37	exon	106931070	106931157	0.549352114926803	+	.	gene_id "ENSMUSG00000028621.18"; transcript_id "ENSMUSG00000028621.18_tx_31"; exon_id "chr4_106931070_106931157_+"; exonnum "4"; txlen "1509";
chr4	ENSEMBL_gcm37	exon	106931070	106931157	0.357741396020249	+	.	gene_id "ENSMUSG00000028621.18"; transcript_id "ENSMUSG00000028621.18_tx_36"; exon_id "chr4_106931070_106931157_+"; exonnum "4"; txlen "1588";
chr4	ENSEMBL_gcm37	exon	106931070	106931157	0.357741396020249	+	.	gene_id "ENSMUSG00000028621.18"; transcript_id "ENSMUSG00000028621.18_tx_37"; exon_id "chr4_106931070_106931157_+"; exonnum "4"; txlen "1693";
chr4	ENSEMBL_gcm37	exon	106931070	106931157	0.311178494306107	+	.	gene_id "ENSMUSG00000028621.18"; transcript_id "ENSMUSG00000028621.18_tx_38"; exon_id "chr4_106931070_106931157_+"; exonnum "5"; txlen "1628";
chr4	ENSEMBL_gcm37	exon	106931070	106931157	0.311178494306107	+	.	gene_id "ENSMUSG00000028621.18"; transcript_id "ENSMUSG00000028621.18_tx_39"; exon_id "chr4_106931070_106931157_+"; exonnum "5"; txlen "1655";
chr4	ENSEMBL_gcm37	exon	106931070	106931157	0.287410983046421	+	.	gene_id "ENSMUSG00000028621.18"; transcript_id "ENSMUSG00000028621.18_tx_40"; exon_id "chr4_106931070_106931157_+"; exonnum "4"; txlen "1520";
chr4	ENSEMBL_gcm37	exon	106931070	106931157	0.287410983046421	+	.	gene_id "ENSMUSG00000028621.18"; transcript_id "ENSMUSG00000028621.18_tx_41"; exon_id "chr4_106931070_106931157_+"; exonnum "4"; txlen "1625";
chr4	ENSEMBL_gcm37	exon	106931070	106931157	0.264734638544466	+	.	gene_id "ENSMUSG00000028621.18"; transcript_id "ENSMUSG00000028621.18_tx_46"; exon_id "chr4_106931070_106931157_+"; exonnum "5"; txlen "1603";
chr4	ENSEMBL_gcm37	exon	106931070	106931157	0.257057273268988	+	.	gene_id "ENSMUSG00000028621.18"; transcript_id "ENSMUSG00000028621.18_tx_47"; exon_id "chr4_106931070_106931157_+"; exonnum "4"; txlen "1810";
chr4	ENSEMBL_gcm37	exon	106931070	106931157	0.257057273268988	+	.	gene_id "ENSMUSG00000028621.18"; transcript_id "ENSMUSG00000028621.18_tx_48"; exon_id "chr4_106931070_106931157_+"; exonnum "4"; txlen "1837";
chr4	ENSEMBL_gcm37	exon	106931070	106931157	0.257057273268988	+	.	gene_id "ENSMUSG00000028621.18"; transcript_id "ENSMUSG00000028621.18_tx_49"; exon_id "chr4_106931070_106931157_+"; exonnum "4"; txlen "1705";
chr4	ENSEMBL_gcm37	exon	106931070	106931157	0.257057273268988	+	.	gene_id "ENSMUSG00000028621.18"; transcript_id "ENSMUSG00000028621.18_tx_50"; exon_id "chr4_106931070_106931157_+"; exonnum "4"; txlen "1732";
chr4	ENSEMBL_gcm37	exon	106931070	106931157	0.215744552292619	+	.	gene_id "ENSMUSG00000028621.18"; transcript_id "ENSMUSG00000028621.18_tx_52"; exon_id "chr4_106931070_106931157_+"; exonnum "3"; txlen "547";
chr4	ENSEMBL_gcm37	exon	106931070	106931157	0.204237285610977	+	.	gene_id "ENSMUSG00000028621.18"; transcript_id "ENSMUSG00000028621.18_tx_54"; exon_id "chr4_106931070_106931157_+"; exonnum "4"; txlen "1967";
chr4	ENSEMBL_gcm37	exon	106931070	106931157	0.204237285610977	+	.	gene_id "ENSMUSG00000028621.18"; transcript_id "ENSMUSG00000028621.18_tx_55"; exon_id "chr4_106931070_106931157_+"; exonnum "4"; txlen "1994";
chr4	ENSEMBL_gcm37	exon	106931070	106931157	0.204237285610977	+	.	gene_id "ENSMUSG00000028621.18"; transcript_id "ENSMUSG00000028621.18_tx_56"; exon_id "chr4_106931070_106931157_+"; exonnum "4"; txlen "2163";
chr4	ENSEMBL_gcm37	exon	106931070	106931157	0.204237285610977	+	.	gene_id "ENSMUSG00000028621.18"; transcript_id "ENSMUSG00000028621.18_tx_57"; exon_id "chr4_106931070_106931157_+"; exonnum "4"; txlen "2190";
chr4	ENSEMBL_gcm37	exon	106931070	106931157	0.204237285610977	+	.	gene_id "ENSMUSG00000028621.18"; transcript_id "ENSMUSG00000028621.18_tx_58"; exon_id "chr4_106931070_106931157_+"; exonnum "4"; txlen "2058";
chr4	ENSEMBL_gcm37	exon	106931070	106931157	0.204237285610977	+	.	gene_id "ENSMUSG00000028621.18"; transcript_id "ENSMUSG00000028621.18_tx_59"; exon_id "chr4_106931070_106931157_+"; exonnum "4"; txlen "2085";
chr4	ENSEMBL_gcm37	exon	106931070	106931157	0.204237285610977	+	.	gene_id "ENSMUSG00000028621.18"; transcript_id "ENSMUSG00000028621.18_tx_60"; exon_id "chr4_106931070_106931157_+"; exonnum "4"; txlen "1862";
chr4	ENSEMBL_gcm37	exon	106931070	106931157	0.191185352872913	+	.	gene_id "ENSMUSG00000028621.18"; transcript_id "ENSMUSG00000028621.18_tx_61"; exon_id "chr4_106931070_106931157_+"; exonnum "4"; txlen "1682";
chr4	ENSEMBL_gcm37	exon	106931070	106931157	0.161981295484568	+	.	gene_id "ENSMUSG00000028621.18"; transcript_id "ENSMUSG00000028621.18_tx_63"; exon_id "chr4_106931070_106931157_+"; exonnum "7"; txlen "3035";
chr4	ENSEMBL_gcm37	exon	106931070	106931157	0.161981295484568	+	.	gene_id "ENSMUSG00000028621.18"; transcript_id "ENSMUSG00000028621.18_tx_64"; exon_id "chr4_106931070_106931157_+"; exonnum "7"; txlen "3062";
chr4	HAVANA	exon	106934873	106934977	0	+	.	gene_id "ENSMUSG00000028621.18"; transcript_id "ENSMUST00000156406.8"; gene_type "protein_coding"; gene_name "Cyb5rl"; transcript_type "retained_intron"; transcript_name "Cyb5rl-211"; exon_number 5; exon_id "ENSMUSE00001248291.2"; level 2; transcript_support_level "1"; mgi_id "MGI:1919657"; havana_gene "OTTMUSG00000008414.1"; havana_transcript "OTTMUST00000019122.1";
chr4	HAVANA	exon	106934873	106934977	0	+	.	gene_id "ENSMUSG00000028621.18"; transcript_id "ENSMUST00000106758.8"; gene_type "protein_coding"; gene_name "Cyb5rl"; transcript_type "protein_coding"; transcript_name "Cyb5rl-203"; exon_number 5; exon_id "ENSMUSE00001308206.2"; level 2; protein_id "ENSMUSP00000102369.2"; transcript_support_level "5"; mgi_id "MGI:1919657"; tag "basic"; tag "Ensembl_canonical"; tag "GENCODE_Primary"; tag "appris_principal_1"; tag "CCDS"; ccdsid "CCDS84765.1"; havana_gene "OTTMUSG00000008414.1"; havana_transcript "OTTMUST00000019100.1";
chr4	HAVANA	CDS	106934873	106934977	0	+	0	gene_id "ENSMUSG00000028621.18"; transcript_id "ENSMUST00000106758.8"; gene_type "protein_coding"; gene_name "Cyb5rl"; transcript_type "protein_coding"; transcript_name "Cyb5rl-203"; exon_number 5; exon_id "ENSMUSE00001308206.2"; level 2; protein_id "ENSMUSP00000102369.2"; transcript_support_level "5"; mgi_id "MGI:1919657"; tag "basic"; tag "Ensembl_canonical"; tag "GENCODE_Primary"; tag "appris_principal_1"; tag "CCDS"; ccdsid "CCDS84765.1"; havana_gene "OTTMUSG00000008414.1"; havana_transcript "OTTMUST00000019100.1";
chr4	HAVANA	exon	106934873	106934977	0	+	.	gene_id "ENSMUSG00000028621.18"; transcript_id "ENSMUST00000149453.8"; gene_type "protein_coding"; gene_name "Cyb5rl"; transcript_type "nonsense_mediated_decay"; transcript_name "Cyb5rl-209"; exon_number 7; exon_id "ENSMUSE00001248291.2"; level 2; protein_id "ENSMUSP00000121581.2"; transcript_support_level "1"; mgi_id "MGI:1919657"; havana_gene "OTTMUSG00000008414.1"; havana_transcript "OTTMUST00000019098.1";
chr4	HAVANA	UTR	106934873	106934977	0	+	.	gene_id "ENSMUSG00000028621.18"; transcript_id "ENSMUST00000149453.8"; gene_type "protein_coding"; gene_name "Cyb5rl"; transcript_type "nonsense_mediated_decay"; transcript_name "Cyb5rl-209"; exon_number 7; exon_id "ENSMUSE00001248291.2"; level 2; protein_id "ENSMUSP00000121581.2"; transcript_support_level "1"; mgi_id "MGI:1919657"; havana_gene "OTTMUSG00000008414.1"; havana_transcript "OTTMUST00000019098.1";
chr4	HAVANA	exon	106934873	106934977	0	+	.	gene_id "ENSMUSG00000028621.18"; transcript_id "ENSMUST00000126207.2"; gene_type "protein_coding"; gene_name "Cyb5rl"; transcript_type "nonsense_mediated_decay"; transcript_name "Cyb5rl-205"; exon_number 5; exon_id "ENSMUSE00001248291.2"; level 2; protein_id "ENSMUSP00000116114.2"; transcript_support_level "1"; mgi_id "MGI:1919657"; tag "mRNA_start_NF"; tag "cds_start_NF"; havana_gene "OTTMUSG00000008414.1"; havana_transcript "OTTMUST00000064884.1";
chr4	HAVANA	UTR	106934873	106934977	0	+	.	gene_id "ENSMUSG00000028621.18"; transcript_id "ENSMUST00000126207.2"; gene_type "protein_coding"; gene_name "Cyb5rl"; transcript_type "nonsense_mediated_decay"; transcript_name "Cyb5rl-205"; exon_number 5; exon_id "ENSMUSE00001248291.2"; level 2; protein_id "ENSMUSP00000116114.2"; transcript_support_level "1"; mgi_id "MGI:1919657"; tag "mRNA_start_NF"; tag "cds_start_NF"; havana_gene "OTTMUSG00000008414.1"; havana_transcript "OTTMUST00000064884.1";
chr4	ENSEMBL	exon	106934873	106934977	0	+	.	gene_id "ENSMUSG00000028621.18"; transcript_id "ENSMUST00000106756.9"; gene_type "protein_coding"; gene_name "Cyb5rl"; transcript_type "protein_coding"; transcript_name "Cyb5rl-202"; exon_number 4; exon_id "ENSMUSE00001308206.2"; level 3; protein_id "ENSMUSP00000102367.3"; transcript_support_level "1"; mgi_id "MGI:1919657"; tag "basic"; tag "CCDS"; ccdsid "CCDS38829.1"; havana_gene "OTTMUSG00000008414.1";
chr4	ENSEMBL	CDS	106934873	106934977	0	+	0	gene_id "ENSMUSG00000028621.18"; transcript_id "ENSMUST00000106756.9"; gene_type "protein_coding"; gene_name "Cyb5rl"; transcript_type "protein_coding"; transcript_name "Cyb5rl-202"; exon_number 4; exon_id "ENSMUSE00001308206.2"; level 3; protein_id "ENSMUSP00000102367.3"; transcript_support_level "1"; mgi_id "MGI:1919657"; tag "basic"; tag "CCDS"; ccdsid "CCDS38829.1"; havana_gene "OTTMUSG00000008414.1";
chr4	HAVANA	exon	106934873	106934977	0	+	.	gene_id "ENSMUSG00000028621.18"; transcript_id "ENSMUST00000137269.2"; gene_type "protein_coding"; gene_name "Cyb5rl"; transcript_type "protein_coding"; transcript_name "Cyb5rl-207"; exon_number 3; exon_id "ENSMUSE00001308206.2"; level 2; protein_id "ENSMUSP00000119249.2"; transcript_support_level "5"; mgi_id "MGI:1919657"; tag "mRNA_start_NF"; tag "cds_start_NF"; havana_gene "OTTMUSG00000008414.1"; havana_transcript "OTTMUST00000019218.1";
chr4	HAVANA	CDS	106934873	106934977	0	+	0	gene_id "ENSMUSG00000028621.18"; transcript_id "ENSMUST00000137269.2"; gene_type "protein_coding"; gene_name "Cyb5rl"; transcript_type "protein_coding"; transcript_name "Cyb5rl-207"; exon_number 3; exon_id "ENSMUSE00001308206.2"; level 2; protein_id "ENSMUSP00000119249.2"; transcript_support_level "5"; mgi_id "MGI:1919657"; tag "mRNA_start_NF"; tag "cds_start_NF"; havana_gene "OTTMUSG00000008414.1"; havana_transcript "OTTMUST00000019218.1";
chr4	ENSEMBL_gcm37	exon	106934873	106934977	1.45028530371407	+	.	gene_id "ENSMUSG00000028621.18"; transcript_id "ENSMUSG00000028621.18_tx_17"; exon_id "chr4_106934873_106934977_+"; exonnum "4"; txlen "1237";
chr4	ENSEMBL_gcm37	exon	106934873	106934977	0.56373899927978	+	.	gene_id "ENSMUSG00000028621.18"; transcript_id "ENSMUSG00000028621.18_tx_27"; exon_id "chr4_106934873_106934977_+"; exonnum "5"; txlen "1641";
chr4	ENSEMBL_gcm37	exon	106934873	106934977	0.56373899927978	+	.	gene_id "ENSMUSG00000028621.18"; transcript_id "ENSMUSG00000028621.18_tx_28"; exon_id "chr4_106934873_106934977_+"; exonnum "5"; txlen "1614";
chr4	ENSEMBL_gcm37	exon	106934873	106934977	0.357741396020249	+	.	gene_id "ENSMUSG00000028621.18"; transcript_id "ENSMUSG00000028621.18_tx_37"; exon_id "chr4_106934873_106934977_+"; exonnum "5"; txlen "1693";
chr4	ENSEMBL_gcm37	exon	106934873	106934977	0.311178494306107	+	.	gene_id "ENSMUSG00000028621.18"; transcript_id "ENSMUSG00000028621.18_tx_38"; exon_id "chr4_106934873_106934977_+"; exonnum "6"; txlen "1628";
chr4	ENSEMBL_gcm37	exon	106934873	106934977	0.311178494306107	+	.	gene_id "ENSMUSG00000028621.18"; transcript_id "ENSMUSG00000028621.18_tx_39"; exon_id "chr4_106934873_106934977_+"; exonnum "6"; txlen "1655";
chr4	ENSEMBL_gcm37	exon	106934873	106934977	0.287410983046421	+	.	gene_id "ENSMUSG00000028621.18"; transcript_id "ENSMUSG00000028621.18_tx_41"; exon_id "chr4_106934873_106934977_+"; exonnum "5"; txlen "1625";
chr4	ENSEMBL_gcm37	exon	106934873	106934977	0.264734638544466	+	.	gene_id "ENSMUSG00000028621.18"; transcript_id "ENSMUSG00000028621.18_tx_46"; exon_id "chr4_106934873_106934977_+"; exonnum "6"; txlen "1603";
chr4	ENSEMBL_gcm37	exon	106934873	106934977	0.257057273268988	+	.	gene_id "ENSMUSG00000028621.18"; transcript_id "ENSMUSG00000028621.18_tx_47"; exon_id "chr4_106934873_106934977_+"; exonnum "5"; txlen "1810";
chr4	ENSEMBL_gcm37	exon	106934873	106934977	0.257057273268988	+	.	gene_id "ENSMUSG00000028621.18"; transcript_id "ENSMUSG00000028621.18_tx_48"; exon_id "chr4_106934873_106934977_+"; exonnum "5"; txlen "1837";
chr4	ENSEMBL_gcm37	exon	106934873	106934977	0.215744552292619	+	.	gene_id "ENSMUSG00000028621.18"; transcript_id "ENSMUSG00000028621.18_tx_52"; exon_id "chr4_106934873_106934977_+"; exonnum "4"; txlen "547";
chr4	ENSEMBL_gcm37	exon	106934873	106934977	0.204237285610977	+	.	gene_id "ENSMUSG00000028621.18"; transcript_id "ENSMUSG00000028621.18_tx_54"; exon_id "chr4_106934873_106934977_+"; exonnum "5"; txlen "1967";
chr4	ENSEMBL_gcm37	exon	106934873	106934977	0.204237285610977	+	.	gene_id "ENSMUSG00000028621.18"; transcript_id "ENSMUSG00000028621.18_tx_55"; exon_id "chr4_106934873_106934977_+"; exonnum "5"; txlen "1994";
chr4	ENSEMBL_gcm37	exon	106934873	106934977	0.204237285610977	+	.	gene_id "ENSMUSG00000028621.18"; transcript_id "ENSMUSG00000028621.18_tx_56"; exon_id "chr4_106934873_106934977_+"; exonnum "5"; txlen "2163";
chr4	ENSEMBL_gcm37	exon	106934873	106934977	0.204237285610977	+	.	gene_id "ENSMUSG00000028621.18"; transcript_id "ENSMUSG00000028621.18_tx_57"; exon_id "chr4_106934873_106934977_+"; exonnum "5"; txlen "2190";
chr4	ENSEMBL_gcm37	exon	106934873	106934977	0.191185352872913	+	.	gene_id "ENSMUSG00000028621.18"; transcript_id "ENSMUSG00000028621.18_tx_61"; exon_id "chr4_106934873_106934977_+"; exonnum "5"; txlen "1682";
chr4	ENSEMBL_gcm37	exon	106934873	106934977	0.161981295484568	+	.	gene_id "ENSMUSG00000028621.18"; transcript_id "ENSMUSG00000028621.18_tx_63"; exon_id "chr4_106934873_106934977_+"; exonnum "8"; txlen "3035";
chr4	ENSEMBL_gcm37	exon	106934873	106934977	0.161981295484568	+	.	gene_id "ENSMUSG00000028621.18"; transcript_id "ENSMUSG00000028621.18_tx_64"; exon_id "chr4_106934873_106934977_+"; exonnum "8"; txlen "3062";
chr4	sragcm37_mid	exon	106935191	106935345	0.215744552292619	+	.	gene_id "ENSMUSG00000028621.18"; transcript_id "ENSMUSG00000028621.18_tx_52"; exon_id "chr4_106935191_106935345_+"; exonnum "5"; txlen "547";
chr4	sragcm37_mid	exon	106935191	106935345	0.161981295484568	+	.	gene_id "ENSMUSG00000028621.18"; transcript_id "ENSMUSG00000028621.18_tx_63"; exon_id "chr4_106935191_106935345_+"; exonnum "9"; txlen "3035";
chr4	sragcm37_mid	exon	106935191	106935345	0.161981295484568	+	.	gene_id "ENSMUSG00000028621.18"; transcript_id "ENSMUSG00000028621.18_tx_64"; exon_id "chr4_106935191_106935345_+"; exonnum "9"; txlen "3062";
chr4	HAVANA	exon	106935191	106935444	0	+	.	gene_id "ENSMUSG00000028621.18"; transcript_id "ENSMUST00000156406.8"; gene_type "protein_coding"; gene_name "Cyb5rl"; transcript_type "retained_intron"; transcript_name "Cyb5rl-211"; exon_number 6; exon_id "ENSMUSE00000838920.2"; level 2; transcript_support_level "1"; mgi_id "MGI:1919657"; havana_gene "OTTMUSG00000008414.1"; havana_transcript "OTTMUST00000019122.1";
chr4	HAVANA	exon	106938088	106938291	0	+	.	gene_id "ENSMUSG00000028621.18"; transcript_id "ENSMUST00000106758.8"; gene_type "protein_coding"; gene_name "Cyb5rl"; transcript_type "protein_coding"; transcript_name "Cyb5rl-203"; exon_number 6; exon_id "ENSMUSE00001293934.2"; level 2; protein_id "ENSMUSP00000102369.2"; transcript_support_level "5"; mgi_id "MGI:1919657"; tag "basic"; tag "Ensembl_canonical"; tag "GENCODE_Primary"; tag "appris_principal_1"; tag "CCDS"; ccdsid "CCDS84765.1"; havana_gene "OTTMUSG00000008414.1"; havana_transcript "OTTMUST00000019100.1";
chr4	HAVANA	CDS	106938088	106938291	0	+	0	gene_id "ENSMUSG00000028621.18"; transcript_id "ENSMUST00000106758.8"; gene_type "protein_coding"; gene_name "Cyb5rl"; transcript_type "protein_coding"; transcript_name "Cyb5rl-203"; exon_number 6; exon_id "ENSMUSE00001293934.2"; level 2; protein_id "ENSMUSP00000102369.2"; transcript_support_level "5"; mgi_id "MGI:1919657"; tag "basic"; tag "Ensembl_canonical"; tag "GENCODE_Primary"; tag "appris_principal_1"; tag "CCDS"; ccdsid "CCDS84765.1"; havana_gene "OTTMUSG00000008414.1"; havana_transcript "OTTMUST00000019100.1";
chr4	HAVANA	exon	106938088	106938291	0	+	.	gene_id "ENSMUSG00000028621.18"; transcript_id "ENSMUST00000149453.8"; gene_type "protein_coding"; gene_name "Cyb5rl"; transcript_type "nonsense_mediated_decay"; transcript_name "Cyb5rl-209"; exon_number 8; exon_id "ENSMUSE00001221523.2"; level 2; protein_id "ENSMUSP00000121581.2"; transcript_support_level "1"; mgi_id "MGI:1919657"; havana_gene "OTTMUSG00000008414.1"; havana_transcript "OTTMUST00000019098.1";
chr4	HAVANA	UTR	106938088	106938291	0	+	.	gene_id "ENSMUSG00000028621.18"; transcript_id "ENSMUST00000149453.8"; gene_type "protein_coding"; gene_name "Cyb5rl"; transcript_type "nonsense_mediated_decay"; transcript_name "Cyb5rl-209"; exon_number 8; exon_id "ENSMUSE00001221523.2"; level 2; protein_id "ENSMUSP00000121581.2"; transcript_support_level "1"; mgi_id "MGI:1919657"; havana_gene "OTTMUSG00000008414.1"; havana_transcript "OTTMUST00000019098.1";
chr4	HAVANA	exon	106938088	106938291	0	+	.	gene_id "ENSMUSG00000028621.18"; transcript_id "ENSMUST00000030364.13"; gene_type "protein_coding"; gene_name "Cyb5rl"; transcript_type "protein_coding"; transcript_name "Cyb5rl-201"; exon_number 4; exon_id "ENSMUSE00001293934.2"; level 2; protein_id "ENSMUSP00000030364.7"; transcript_support_level "1"; mgi_id "MGI:1919657"; tag "basic"; havana_gene "OTTMUSG00000008414.1"; havana_transcript "OTTMUST00000019099.1";
chr4	HAVANA	CDS	106938088	106938291	0	+	0	gene_id "ENSMUSG00000028621.18"; transcript_id "ENSMUST00000030364.13"; gene_type "protein_coding"; gene_name "Cyb5rl"; transcript_type "protein_coding"; transcript_name "Cyb5rl-201"; exon_number 4; exon_id "ENSMUSE00001293934.2"; level 2; protein_id "ENSMUSP00000030364.7"; transcript_support_level "1"; mgi_id "MGI:1919657"; tag "basic"; havana_gene "OTTMUSG00000008414.1"; havana_transcript "OTTMUST00000019099.1";
chr4	HAVANA	exon	106938088	106938291	0	+	.	gene_id "ENSMUSG00000028621.18"; transcript_id "ENSMUST00000126207.2"; gene_type "protein_coding"; gene_name "Cyb5rl"; transcript_type "nonsense_mediated_decay"; transcript_name "Cyb5rl-205"; exon_number 6; exon_id "ENSMUSE00001221523.2"; level 2; protein_id "ENSMUSP00000116114.2"; transcript_support_level "1"; mgi_id "MGI:1919657"; tag "mRNA_start_NF"; tag "cds_start_NF"; havana_gene "OTTMUSG00000008414.1"; havana_transcript "OTTMUST00000064884.1";
chr4	HAVANA	UTR	106938088	106938291	0	+	.	gene_id "ENSMUSG00000028621.18"; transcript_id "ENSMUST00000126207.2"; gene_type "protein_coding"; gene_name "Cyb5rl"; transcript_type "nonsense_mediated_decay"; transcript_name "Cyb5rl-205"; exon_number 6; exon_id "ENSMUSE00001221523.2"; level 2; protein_id "ENSMUSP00000116114.2"; transcript_support_level "1"; mgi_id "MGI:1919657"; tag "mRNA_start_NF"; tag "cds_start_NF"; havana_gene "OTTMUSG00000008414.1"; havana_transcript "OTTMUST00000064884.1";
chr4	ENSEMBL	exon	106938088	106938291	0	+	.	gene_id "ENSMUSG00000028621.18"; transcript_id "ENSMUST00000106756.9"; gene_type "protein_coding"; gene_name "Cyb5rl"; transcript_type "protein_coding"; transcript_name "Cyb5rl-202"; exon_number 5; exon_id "ENSMUSE00001293934.2"; level 3; protein_id "ENSMUSP00000102367.3"; transcript_support_level "1"; mgi_id "MGI:1919657"; tag "basic"; tag "CCDS"; ccdsid "CCDS38829.1"; havana_gene "OTTMUSG00000008414.1";
chr4	ENSEMBL	CDS	106938088	106938291	0	+	0	gene_id "ENSMUSG00000028621.18"; transcript_id "ENSMUST00000106756.9"; gene_type "protein_coding"; gene_name "Cyb5rl"; transcript_type "protein_coding"; transcript_name "Cyb5rl-202"; exon_number 5; exon_id "ENSMUSE00001293934.2"; level 3; protein_id "ENSMUSP00000102367.3"; transcript_support_level "1"; mgi_id "MGI:1919657"; tag "basic"; tag "CCDS"; ccdsid "CCDS38829.1"; havana_gene "OTTMUSG00000008414.1";
chr4	ENSEMBL_gcm37	exon	106938088	106938291	1.45028530371407	+	.	gene_id "ENSMUSG00000028621.18"; transcript_id "ENSMUSG00000028621.18_tx_17"; exon_id "chr4_106938088_106938291_+"; exonnum "5"; txlen "1237";
chr4	ENSEMBL_gcm37	exon	106938088	106938291	1.19681983170916	+	.	gene_id "ENSMUSG00000028621.18"; transcript_id "ENSMUSG00000028621.18_tx_19"; exon_id "chr4_106938088_106938291_+"; exonnum "4"; txlen "1132";
chr4	ENSEMBL_gcm37	exon	106938088	106938291	0.56373899927978	+	.	gene_id "ENSMUSG00000028621.18"; transcript_id "ENSMUSG00000028621.18_tx_27"; exon_id "chr4_106938088_106938291_+"; exonnum "6"; txlen "1641";
chr4	ENSEMBL_gcm37	exon	106938088	106938291	0.56373899927978	+	.	gene_id "ENSMUSG00000028621.18"; transcript_id "ENSMUSG00000028621.18_tx_28"; exon_id "chr4_106938088_106938291_+"; exonnum "6"; txlen "1614";
chr4	ENSEMBL_gcm37	exon	106938088	106938291	0.549352114926803	+	.	gene_id "ENSMUSG00000028621.18"; transcript_id "ENSMUSG00000028621.18_tx_30"; exon_id "chr4_106938088_106938291_+"; exonnum "5"; txlen "1536";
chr4	ENSEMBL_gcm37	exon	106938088	106938291	0.549352114926803	+	.	gene_id "ENSMUSG00000028621.18"; transcript_id "ENSMUSG00000028621.18_tx_31"; exon_id "chr4_106938088_106938291_+"; exonnum "5"; txlen "1509";
chr4	ENSEMBL_gcm37	exon	106938088	106938291	0.357741396020249	+	.	gene_id "ENSMUSG00000028621.18"; transcript_id "ENSMUSG00000028621.18_tx_36"; exon_id "chr4_106938088_106938291_+"; exonnum "5"; txlen "1588";
chr4	ENSEMBL_gcm37	exon	106938088	106938291	0.357741396020249	+	.	gene_id "ENSMUSG00000028621.18"; transcript_id "ENSMUSG00000028621.18_tx_37"; exon_id "chr4_106938088_106938291_+"; exonnum "6"; txlen "1693";
chr4	ENSEMBL_gcm37	exon	106938088	106938291	0.311178494306107	+	.	gene_id "ENSMUSG00000028621.18"; transcript_id "ENSMUSG00000028621.18_tx_38"; exon_id "chr4_106938088_106938291_+"; exonnum "7"; txlen "1628";
chr4	ENSEMBL_gcm37	exon	106938088	106938291	0.311178494306107	+	.	gene_id "ENSMUSG00000028621.18"; transcript_id "ENSMUSG00000028621.18_tx_39"; exon_id "chr4_106938088_106938291_+"; exonnum "7"; txlen "1655";
chr4	ENSEMBL_gcm37	exon	106938088	106938291	0.287410983046421	+	.	gene_id "ENSMUSG00000028621.18"; transcript_id "ENSMUSG00000028621.18_tx_40"; exon_id "chr4_106938088_106938291_+"; exonnum "5"; txlen "1520";
chr4	ENSEMBL_gcm37	exon	106938088	106938291	0.287410983046421	+	.	gene_id "ENSMUSG00000028621.18"; transcript_id "ENSMUSG00000028621.18_tx_41"; exon_id "chr4_106938088_106938291_+"; exonnum "6"; txlen "1625";
chr4	ENSEMBL_gcm37	exon	106938088	106938291	0.264734638544466	+	.	gene_id "ENSMUSG00000028621.18"; transcript_id "ENSMUSG00000028621.18_tx_46"; exon_id "chr4_106938088_106938291_+"; exonnum "7"; txlen "1603";
chr4	ENSEMBL_gcm37	exon	106938088	106938291	0.257057273268988	+	.	gene_id "ENSMUSG00000028621.18"; transcript_id "ENSMUSG00000028621.18_tx_47"; exon_id "chr4_106938088_106938291_+"; exonnum "6"; txlen "1810";
chr4	ENSEMBL_gcm37	exon	106938088	106938291	0.257057273268988	+	.	gene_id "ENSMUSG00000028621.18"; transcript_id "ENSMUSG00000028621.18_tx_48"; exon_id "chr4_106938088_106938291_+"; exonnum "6"; txlen "1837";
chr4	ENSEMBL_gcm37	exon	106938088	106938291	0.257057273268988	+	.	gene_id "ENSMUSG00000028621.18"; transcript_id "ENSMUSG00000028621.18_tx_49"; exon_id "chr4_106938088_106938291_+"; exonnum "5"; txlen "1705";
chr4	ENSEMBL_gcm37	exon	106938088	106938291	0.257057273268988	+	.	gene_id "ENSMUSG00000028621.18"; transcript_id "ENSMUSG00000028621.18_tx_50"; exon_id "chr4_106938088_106938291_+"; exonnum "5"; txlen "1732";
chr4	ENSEMBL_gcm37	exon	106938088	106938291	0.204237285610977	+	.	gene_id "ENSMUSG00000028621.18"; transcript_id "ENSMUSG00000028621.18_tx_54"; exon_id "chr4_106938088_106938291_+"; exonnum "6"; txlen "1967";
chr4	ENSEMBL_gcm37	exon	106938088	106938291	0.204237285610977	+	.	gene_id "ENSMUSG00000028621.18"; transcript_id "ENSMUSG00000028621.18_tx_55"; exon_id "chr4_106938088_106938291_+"; exonnum "6"; txlen "1994";
chr4	ENSEMBL_gcm37	exon	106938088	106938291	0.204237285610977	+	.	gene_id "ENSMUSG00000028621.18"; transcript_id "ENSMUSG00000028621.18_tx_56"; exon_id "chr4_106938088_106938291_+"; exonnum "6"; txlen "2163";
chr4	ENSEMBL_gcm37	exon	106938088	106938291	0.204237285610977	+	.	gene_id "ENSMUSG00000028621.18"; transcript_id "ENSMUSG00000028621.18_tx_57"; exon_id "chr4_106938088_106938291_+"; exonnum "6"; txlen "2190";
chr4	ENSEMBL_gcm37	exon	106938088	106938291	0.204237285610977	+	.	gene_id "ENSMUSG00000028621.18"; transcript_id "ENSMUSG00000028621.18_tx_58"; exon_id "chr4_106938088_106938291_+"; exonnum "5"; txlen "2058";
chr4	ENSEMBL_gcm37	exon	106938088	106938291	0.204237285610977	+	.	gene_id "ENSMUSG00000028621.18"; transcript_id "ENSMUSG00000028621.18_tx_59"; exon_id "chr4_106938088_106938291_+"; exonnum "5"; txlen "2085";
chr4	ENSEMBL_gcm37	exon	106938088	106938291	0.204237285610977	+	.	gene_id "ENSMUSG00000028621.18"; transcript_id "ENSMUSG00000028621.18_tx_60"; exon_id "chr4_106938088_106938291_+"; exonnum "5"; txlen "1862";
chr4	ENSEMBL_gcm37	exon	106938088	106938291	0.191185352872913	+	.	gene_id "ENSMUSG00000028621.18"; transcript_id "ENSMUSG00000028621.18_tx_61"; exon_id "chr4_106938088_106938291_+"; exonnum "6"; txlen "1682";
chr4	ENSEMBL_gcm37	exon	106938088	106938291	0.161981295484568	+	.	gene_id "ENSMUSG00000028621.18"; transcript_id "ENSMUSG00000028621.18_tx_63"; exon_id "chr4_106938088_106938291_+"; exonnum "10"; txlen "3035";
chr4	ENSEMBL_gcm37	exon	106938088	106938291	0.161981295484568	+	.	gene_id "ENSMUSG00000028621.18"; transcript_id "ENSMUSG00000028621.18_tx_64"; exon_id "chr4_106938088_106938291_+"; exonnum "10"; txlen "3062";
chr4	HAVANA	exon	106938190	106938291	0	+	.	gene_id "ENSMUSG00000028621.18"; transcript_id "ENSMUST00000127916.2"; gene_type "protein_coding"; gene_name "Cyb5rl"; transcript_type "protein_coding"; transcript_name "Cyb5rl-206"; exon_number 1; exon_id "ENSMUSE00000735284.2"; level 1; protein_id "ENSMUSP00000123206.2"; transcript_support_level "2"; mgi_id "MGI:1919657"; tag "mRNA_start_NF"; tag "cds_start_NF"; tag "exp_conf"; havana_gene "OTTMUSG00000008414.1"; havana_transcript "OTTMUST00000019217.1";
chr4	HAVANA	CDS	106938190	106938291	0	+	0	gene_id "ENSMUSG00000028621.18"; transcript_id "ENSMUST00000127916.2"; gene_type "protein_coding"; gene_name "Cyb5rl"; transcript_type "protein_coding"; transcript_name "Cyb5rl-206"; exon_number 1; exon_id "ENSMUSE00000735284.2"; level 1; protein_id "ENSMUSP00000123206.2"; transcript_support_level "2"; mgi_id "MGI:1919657"; tag "mRNA_start_NF"; tag "cds_start_NF"; tag "exp_conf"; havana_gene "OTTMUSG00000008414.1"; havana_transcript "OTTMUST00000019217.1";
chr4	HAVANA	transcript	106938190	106944974	0	+	.	gene_id "ENSMUSG00000028621.18"; transcript_id "ENSMUST00000127916.2"; gene_type "protein_coding"; gene_name "Cyb5rl"; transcript_type "protein_coding"; transcript_name "Cyb5rl-206"; level 1; protein_id "ENSMUSP00000123206.2"; transcript_support_level "2"; mgi_id "MGI:1919657"; tag "mRNA_start_NF"; tag "cds_start_NF"; tag "exp_conf"; havana_gene "OTTMUSG00000008414.1"; havana_transcript "OTTMUST00000019217.1";
chr4	HAVANA	exon	106938417	106938769	0	+	.	gene_id "ENSMUSG00000028621.18"; transcript_id "ENSMUST00000126207.2"; gene_type "protein_coding"; gene_name "Cyb5rl"; transcript_type "nonsense_mediated_decay"; transcript_name "Cyb5rl-205"; exon_number 7; exon_id "ENSMUSE00000829643.2"; level 2; protein_id "ENSMUSP00000116114.2"; transcript_support_level "1"; mgi_id "MGI:1919657"; tag "mRNA_start_NF"; tag "cds_start_NF"; havana_gene "OTTMUSG00000008414.1"; havana_transcript "OTTMUST00000064884.1";
chr4	HAVANA	UTR	106938417	106938769	0	+	.	gene_id "ENSMUSG00000028621.18"; transcript_id "ENSMUST00000126207.2"; gene_type "protein_coding"; gene_name "Cyb5rl"; transcript_type "nonsense_mediated_decay"; transcript_name "Cyb5rl-205"; exon_number 7; exon_id "ENSMUSE00000829643.2"; level 2; protein_id "ENSMUSP00000116114.2"; transcript_support_level "1"; mgi_id "MGI:1919657"; tag "mRNA_start_NF"; tag "cds_start_NF"; havana_gene "OTTMUSG00000008414.1"; havana_transcript "OTTMUST00000064884.1";
chr4	ENSEMBL_gcm37	exon	106938417	106938769	0.204237285610977	+	.	gene_id "ENSMUSG00000028621.18"; transcript_id "ENSMUSG00000028621.18_tx_54"; exon_id "chr4_106938417_106938769_+"; exonnum "7"; txlen "1967";
chr4	ENSEMBL_gcm37	exon	106938417	106938769	0.204237285610977	+	.	gene_id "ENSMUSG00000028621.18"; transcript_id "ENSMUSG00000028621.18_tx_55"; exon_id "chr4_106938417_106938769_+"; exonnum "7"; txlen "1994";
chr4	ENSEMBL_gcm37	exon	106938417	106938769	0.204237285610977	+	.	gene_id "ENSMUSG00000028621.18"; transcript_id "ENSMUSG00000028621.18_tx_56"; exon_id "chr4_106938417_106938769_+"; exonnum "7"; txlen "2163";
chr4	ENSEMBL_gcm37	exon	106938417	106938769	0.204237285610977	+	.	gene_id "ENSMUSG00000028621.18"; transcript_id "ENSMUSG00000028621.18_tx_57"; exon_id "chr4_106938417_106938769_+"; exonnum "7"; txlen "2190";
chr4	ENSEMBL_gcm37	exon	106938417	106938769	0.204237285610977	+	.	gene_id "ENSMUSG00000028621.18"; transcript_id "ENSMUSG00000028621.18_tx_58"; exon_id "chr4_106938417_106938769_+"; exonnum "6"; txlen "2058";
chr4	ENSEMBL_gcm37	exon	106938417	106938769	0.204237285610977	+	.	gene_id "ENSMUSG00000028621.18"; transcript_id "ENSMUSG00000028621.18_tx_59"; exon_id "chr4_106938417_106938769_+"; exonnum "6"; txlen "2085";
chr4	ENSEMBL_gcm37	exon	106938417	106938769	0.204237285610977	+	.	gene_id "ENSMUSG00000028621.18"; transcript_id "ENSMUSG00000028621.18_tx_60"; exon_id "chr4_106938417_106938769_+"; exonnum "6"; txlen "1862";
chr4	ENSEMBL_gcm37	exon	106938417	106938769	0.161981295484568	+	.	gene_id "ENSMUSG00000028621.18"; transcript_id "ENSMUSG00000028621.18_tx_63"; exon_id "chr4_106938417_106938769_+"; exonnum "11"; txlen "3035";
chr4	ENSEMBL_gcm37	exon	106938417	106938769	0.161981295484568	+	.	gene_id "ENSMUSG00000028621.18"; transcript_id "ENSMUSG00000028621.18_tx_64"; exon_id "chr4_106938417_106938769_+"; exonnum "11"; txlen "3062";
chr4	sragcm37_es	exon	106939267	106939389	4.84308976652084	+	.	gene_id "ENSMUSG00000028621.18"; transcript_id "ENSMUSG00000028621.18_tx_5"; exon_id "chr4_106939267_106939389_+"; exonnum "1"; txlen "801";
chr4	sragcm37_mid	exon	106940458	106940612	0.56373899927978	+	.	gene_id "ENSMUSG00000028621.18"; transcript_id "ENSMUSG00000028621.18_tx_27"; exon_id "chr4_106940458_106940612_+"; exonnum "7"; txlen "1641";
chr4	sragcm37_mid	exon	106940458	106940612	0.56373899927978	+	.	gene_id "ENSMUSG00000028621.18"; transcript_id "ENSMUSG00000028621.18_tx_28"; exon_id "chr4_106940458_106940612_+"; exonnum "7"; txlen "1614";
chr4	sragcm37_mid	exon	106940458	106940612	0.549352114926803	+	.	gene_id "ENSMUSG00000028621.18"; transcript_id "ENSMUSG00000028621.18_tx_30"; exon_id "chr4_106940458_106940612_+"; exonnum "6"; txlen "1536";
chr4	sragcm37_mid	exon	106940458	106940612	0.549352114926803	+	.	gene_id "ENSMUSG00000028621.18"; transcript_id "ENSMUSG00000028621.18_tx_31"; exon_id "chr4_106940458_106940612_+"; exonnum "6"; txlen "1509";
chr4	sragcm37_mid	exon	106940458	106940612	0.257057273268988	+	.	gene_id "ENSMUSG00000028621.18"; transcript_id "ENSMUSG00000028621.18_tx_47"; exon_id "chr4_106940458_106940612_+"; exonnum "7"; txlen "1810";
chr4	sragcm37_mid	exon	106940458	106940612	0.257057273268988	+	.	gene_id "ENSMUSG00000028621.18"; transcript_id "ENSMUSG00000028621.18_tx_48"; exon_id "chr4_106940458_106940612_+"; exonnum "7"; txlen "1837";
chr4	sragcm37_mid	exon	106940458	106940612	0.257057273268988	+	.	gene_id "ENSMUSG00000028621.18"; transcript_id "ENSMUSG00000028621.18_tx_49"; exon_id "chr4_106940458_106940612_+"; exonnum "6"; txlen "1705";
chr4	sragcm37_mid	exon	106940458	106940612	0.257057273268988	+	.	gene_id "ENSMUSG00000028621.18"; transcript_id "ENSMUSG00000028621.18_tx_50"; exon_id "chr4_106940458_106940612_+"; exonnum "6"; txlen "1732";
chr4	sragcm37_mid	exon	106940458	106940612	0.204237285610977	+	.	gene_id "ENSMUSG00000028621.18"; transcript_id "ENSMUSG00000028621.18_tx_54"; exon_id "chr4_106940458_106940612_+"; exonnum "8"; txlen "1967";
chr4	sragcm37_mid	exon	106940458	106940612	0.204237285610977	+	.	gene_id "ENSMUSG00000028621.18"; transcript_id "ENSMUSG00000028621.18_tx_55"; exon_id "chr4_106940458_106940612_+"; exonnum "8"; txlen "1994";
chr4	sragcm37_mid	exon	106940458	106940612	0.204237285610977	+	.	gene_id "ENSMUSG00000028621.18"; transcript_id "ENSMUSG00000028621.18_tx_56"; exon_id "chr4_106940458_106940612_+"; exonnum "8"; txlen "2163";
chr4	sragcm37_mid	exon	106940458	106940612	0.204237285610977	+	.	gene_id "ENSMUSG00000028621.18"; transcript_id "ENSMUSG00000028621.18_tx_57"; exon_id "chr4_106940458_106940612_+"; exonnum "8"; txlen "2190";
chr4	sragcm37_mid	exon	106940458	106940612	0.204237285610977	+	.	gene_id "ENSMUSG00000028621.18"; transcript_id "ENSMUSG00000028621.18_tx_58"; exon_id "chr4_106940458_106940612_+"; exonnum "7"; txlen "2058";
chr4	sragcm37_mid	exon	106940458	106940612	0.204237285610977	+	.	gene_id "ENSMUSG00000028621.18"; transcript_id "ENSMUSG00000028621.18_tx_59"; exon_id "chr4_106940458_106940612_+"; exonnum "7"; txlen "2085";
chr4	sragcm37_mid	exon	106940458	106940612	0.204237285610977	+	.	gene_id "ENSMUSG00000028621.18"; transcript_id "ENSMUSG00000028621.18_tx_60"; exon_id "chr4_106940458_106940612_+"; exonnum "7"; txlen "1862";
chr4	sragcm37_mid	exon	106940458	106940612	0.191185352872913	+	.	gene_id "ENSMUSG00000028621.18"; transcript_id "ENSMUSG00000028621.18_tx_61"; exon_id "chr4_106940458_106940612_+"; exonnum "7"; txlen "1682";
chr4	sragcm37_mid	exon	106940458	106940612	0.161981295484568	+	.	gene_id "ENSMUSG00000028621.18"; transcript_id "ENSMUSG00000028621.18_tx_63"; exon_id "chr4_106940458_106940612_+"; exonnum "12"; txlen "3035";
chr4	sragcm37_mid	exon	106940458	106940612	0.161981295484568	+	.	gene_id "ENSMUSG00000028621.18"; transcript_id "ENSMUSG00000028621.18_tx_64"; exon_id "chr4_106940458_106940612_+"; exonnum "12"; txlen "3062";
chr4	sragcm37_mid	exon	106941012	106941207	0.257057273268988	+	.	gene_id "ENSMUSG00000028621.18"; transcript_id "ENSMUSG00000028621.18_tx_47"; exon_id "chr4_106941012_106941207_+"; exonnum "8"; txlen "1810";
chr4	sragcm37_mid	exon	106941012	106941207	0.257057273268988	+	.	gene_id "ENSMUSG00000028621.18"; transcript_id "ENSMUSG00000028621.18_tx_48"; exon_id "chr4_106941012_106941207_+"; exonnum "8"; txlen "1837";
chr4	sragcm37_mid	exon	106941012	106941207	0.257057273268988	+	.	gene_id "ENSMUSG00000028621.18"; transcript_id "ENSMUSG00000028621.18_tx_49"; exon_id "chr4_106941012_106941207_+"; exonnum "7"; txlen "1705";
chr4	sragcm37_mid	exon	106941012	106941207	0.257057273268988	+	.	gene_id "ENSMUSG00000028621.18"; transcript_id "ENSMUSG00000028621.18_tx_50"; exon_id "chr4_106941012_106941207_+"; exonnum "7"; txlen "1732";
chr4	sragcm37_mid	exon	106941012	106941207	0.204237285610977	+	.	gene_id "ENSMUSG00000028621.18"; transcript_id "ENSMUSG00000028621.18_tx_56"; exon_id "chr4_106941012_106941207_+"; exonnum "9"; txlen "2163";
chr4	sragcm37_mid	exon	106941012	106941207	0.204237285610977	+	.	gene_id "ENSMUSG00000028621.18"; transcript_id "ENSMUSG00000028621.18_tx_57"; exon_id "chr4_106941012_106941207_+"; exonnum "9"; txlen "2190";
chr4	sragcm37_mid	exon	106941012	106941207	0.204237285610977	+	.	gene_id "ENSMUSG00000028621.18"; transcript_id "ENSMUSG00000028621.18_tx_58"; exon_id "chr4_106941012_106941207_+"; exonnum "8"; txlen "2058";
chr4	sragcm37_mid	exon	106941012	106941207	0.204237285610977	+	.	gene_id "ENSMUSG00000028621.18"; transcript_id "ENSMUSG00000028621.18_tx_59"; exon_id "chr4_106941012_106941207_+"; exonnum "8"; txlen "2085";
chr4	sragcm37_mid	exon	106941012	106941207	0.161981295484568	+	.	gene_id "ENSMUSG00000028621.18"; transcript_id "ENSMUSG00000028621.18_tx_63"; exon_id "chr4_106941012_106941207_+"; exonnum "13"; txlen "3035";
chr4	sragcm37_mid	exon	106941012	106941207	0.161981295484568	+	.	gene_id "ENSMUSG00000028621.18"; transcript_id "ENSMUSG00000028621.18_tx_64"; exon_id "chr4_106941012_106941207_+"; exonnum "13"; txlen "3062";
chr4	HAVANA	exon	106941251	106943818	0	+	.	gene_id "ENSMUSG00000028621.18"; transcript_id "ENSMUST00000126207.2"; gene_type "protein_coding"; gene_name "Cyb5rl"; transcript_type "nonsense_mediated_decay"; transcript_name "Cyb5rl-205"; exon_number 8; exon_id "ENSMUSE00000757227.2"; level 2; protein_id "ENSMUSP00000116114.2"; transcript_support_level "1"; mgi_id "MGI:1919657"; tag "mRNA_start_NF"; tag "cds_start_NF"; havana_gene "OTTMUSG00000008414.1"; havana_transcript "OTTMUST00000064884.1";
chr4	HAVANA	UTR	106941251	106943818	0	+	.	gene_id "ENSMUSG00000028621.18"; transcript_id "ENSMUST00000126207.2"; gene_type "protein_coding"; gene_name "Cyb5rl"; transcript_type "nonsense_mediated_decay"; transcript_name "Cyb5rl-205"; exon_number 8; exon_id "ENSMUSE00000757227.2"; level 2; protein_id "ENSMUSP00000116114.2"; transcript_support_level "1"; mgi_id "MGI:1919657"; tag "mRNA_start_NF"; tag "cds_start_NF"; havana_gene "OTTMUSG00000008414.1"; havana_transcript "OTTMUST00000064884.1";
chr4	HAVANA	CDS	106941324	106941524	0	+	0	gene_id "ENSMUSG00000028621.18"; transcript_id "ENSMUST00000106758.8"; gene_type "protein_coding"; gene_name "Cyb5rl"; transcript_type "protein_coding"; transcript_name "Cyb5rl-203"; exon_number 7; exon_id "ENSMUSE00000601722.3"; level 2; protein_id "ENSMUSP00000102369.2"; transcript_support_level "5"; mgi_id "MGI:1919657"; tag "basic"; tag "Ensembl_canonical"; tag "GENCODE_Primary"; tag "appris_principal_1"; tag "CCDS"; ccdsid "CCDS84765.1"; havana_gene "OTTMUSG00000008414.1"; havana_transcript "OTTMUST00000019100.1";
chr4	HAVANA	CDS	106941324	106941524	0	+	0	gene_id "ENSMUSG00000028621.18"; transcript_id "ENSMUST00000030364.13"; gene_type "protein_coding"; gene_name "Cyb5rl"; transcript_type "protein_coding"; transcript_name "Cyb5rl-201"; exon_number 5; exon_id "ENSMUSE00000601722.3"; level 2; protein_id "ENSMUSP00000030364.7"; transcript_support_level "1"; mgi_id "MGI:1919657"; tag "basic"; havana_gene "OTTMUSG00000008414.1"; havana_transcript "OTTMUST00000019099.1";
chr4	ENSEMBL	CDS	106941324	106941524	0	+	0	gene_id "ENSMUSG00000028621.18"; transcript_id "ENSMUST00000106756.9"; gene_type "protein_coding"; gene_name "Cyb5rl"; transcript_type "protein_coding"; transcript_name "Cyb5rl-202"; exon_number 6; exon_id "ENSMUSE00000504179.4"; level 3; protein_id "ENSMUSP00000102367.3"; transcript_support_level "1"; mgi_id "MGI:1919657"; tag "basic"; tag "CCDS"; ccdsid "CCDS38829.1"; havana_gene "OTTMUSG00000008414.1";
chr4	HAVANA	CDS	106941324	106941524	0	+	0	gene_id "ENSMUSG00000028621.18"; transcript_id "ENSMUST00000137269.2"; gene_type "protein_coding"; gene_name "Cyb5rl"; transcript_type "protein_coding"; transcript_name "Cyb5rl-207"; exon_number 4; exon_id "ENSMUSE00000799154.2"; level 2; protein_id "ENSMUSP00000119249.2"; transcript_support_level "5"; mgi_id "MGI:1919657"; tag "mRNA_start_NF"; tag "cds_start_NF"; havana_gene "OTTMUSG00000008414.1"; havana_transcript "OTTMUST00000019218.1";
chr4	HAVANA	exon	106941324	106941536	0	+	.	gene_id "ENSMUSG00000028621.18"; transcript_id "ENSMUST00000137269.2"; gene_type "protein_coding"; gene_name "Cyb5rl"; transcript_type "protein_coding"; transcript_name "Cyb5rl-207"; exon_number 4; exon_id "ENSMUSE00000799154.2"; level 2; protein_id "ENSMUSP00000119249.2"; transcript_support_level "5"; mgi_id "MGI:1919657"; tag "mRNA_start_NF"; tag "cds_start_NF"; havana_gene "OTTMUSG00000008414.1"; havana_transcript "OTTMUST00000019218.1";
chr4	ENSEMBL	exon	106941324	106942001	0	+	.	gene_id "ENSMUSG00000028621.18"; transcript_id "ENSMUST00000106756.9"; gene_type "protein_coding"; gene_name "Cyb5rl"; transcript_type "protein_coding"; transcript_name "Cyb5rl-202"; exon_number 6; exon_id "ENSMUSE00000504179.4"; level 3; protein_id "ENSMUSP00000102367.3"; transcript_support_level "1"; mgi_id "MGI:1919657"; tag "basic"; tag "CCDS"; ccdsid "CCDS38829.1"; havana_gene "OTTMUSG00000008414.1";
chr4	ENSEMBL_gcm37	exon	106941324	106942001	0.56373899927978	+	.	gene_id "ENSMUSG00000028621.18"; transcript_id "ENSMUSG00000028621.18_tx_27"; exon_id "chr4_106941324_106942001_+"; exonnum "8"; txlen "1641";
chr4	ENSEMBL_gcm37	exon	106941324	106942001	0.56373899927978	+	.	gene_id "ENSMUSG00000028621.18"; transcript_id "ENSMUSG00000028621.18_tx_28"; exon_id "chr4_106941324_106942001_+"; exonnum "8"; txlen "1614";
chr4	ENSEMBL_gcm37	exon	106941324	106942001	0.549352114926803	+	.	gene_id "ENSMUSG00000028621.18"; transcript_id "ENSMUSG00000028621.18_tx_30"; exon_id "chr4_106941324_106942001_+"; exonnum "7"; txlen "1536";
chr4	ENSEMBL_gcm37	exon	106941324	106942001	0.549352114926803	+	.	gene_id "ENSMUSG00000028621.18"; transcript_id "ENSMUSG00000028621.18_tx_31"; exon_id "chr4_106941324_106942001_+"; exonnum "7"; txlen "1509";
chr4	ENSEMBL_gcm37	exon	106941324	106942001	0.357741396020249	+	.	gene_id "ENSMUSG00000028621.18"; transcript_id "ENSMUSG00000028621.18_tx_36"; exon_id "chr4_106941324_106942001_+"; exonnum "6"; txlen "1588";
chr4	ENSEMBL_gcm37	exon	106941324	106942001	0.357741396020249	+	.	gene_id "ENSMUSG00000028621.18"; transcript_id "ENSMUSG00000028621.18_tx_37"; exon_id "chr4_106941324_106942001_+"; exonnum "7"; txlen "1693";
chr4	ENSEMBL_gcm37	exon	106941324	106942001	0.311178494306107	+	.	gene_id "ENSMUSG00000028621.18"; transcript_id "ENSMUSG00000028621.18_tx_38"; exon_id "chr4_106941324_106942001_+"; exonnum "8"; txlen "1628";
chr4	ENSEMBL_gcm37	exon	106941324	106942001	0.311178494306107	+	.	gene_id "ENSMUSG00000028621.18"; transcript_id "ENSMUSG00000028621.18_tx_39"; exon_id "chr4_106941324_106942001_+"; exonnum "8"; txlen "1655";
chr4	ENSEMBL_gcm37	exon	106941324	106942001	0.287410983046421	+	.	gene_id "ENSMUSG00000028621.18"; transcript_id "ENSMUSG00000028621.18_tx_40"; exon_id "chr4_106941324_106942001_+"; exonnum "6"; txlen "1520";
chr4	ENSEMBL_gcm37	exon	106941324	106942001	0.287410983046421	+	.	gene_id "ENSMUSG00000028621.18"; transcript_id "ENSMUSG00000028621.18_tx_41"; exon_id "chr4_106941324_106942001_+"; exonnum "7"; txlen "1625";
chr4	ENSEMBL_gcm37	exon	106941324	106942001	0.264734638544466	+	.	gene_id "ENSMUSG00000028621.18"; transcript_id "ENSMUSG00000028621.18_tx_46"; exon_id "chr4_106941324_106942001_+"; exonnum "8"; txlen "1603";
chr4	ENSEMBL_gcm37	exon	106941324	106942001	0.257057273268988	+	.	gene_id "ENSMUSG00000028621.18"; transcript_id "ENSMUSG00000028621.18_tx_47"; exon_id "chr4_106941324_106942001_+"; exonnum "9"; txlen "1810";
chr4	ENSEMBL_gcm37	exon	106941324	106942001	0.257057273268988	+	.	gene_id "ENSMUSG00000028621.18"; transcript_id "ENSMUSG00000028621.18_tx_48"; exon_id "chr4_106941324_106942001_+"; exonnum "9"; txlen "1837";
chr4	ENSEMBL_gcm37	exon	106941324	106942001	0.257057273268988	+	.	gene_id "ENSMUSG00000028621.18"; transcript_id "ENSMUSG00000028621.18_tx_49"; exon_id "chr4_106941324_106942001_+"; exonnum "8"; txlen "1705";
chr4	ENSEMBL_gcm37	exon	106941324	106942001	4.84308976652084	+	.	gene_id "ENSMUSG00000028621.18"; transcript_id "ENSMUSG00000028621.18_tx_5"; exon_id "chr4_106941324_106942001_+"; exonnum "2"; txlen "801";
chr4	ENSEMBL_gcm37	exon	106941324	106942001	0.257057273268988	+	.	gene_id "ENSMUSG00000028621.18"; transcript_id "ENSMUSG00000028621.18_tx_50"; exon_id "chr4_106941324_106942001_+"; exonnum "8"; txlen "1732";
chr4	ENSEMBL_gcm37	exon	106941324	106942001	0.204237285610977	+	.	gene_id "ENSMUSG00000028621.18"; transcript_id "ENSMUSG00000028621.18_tx_54"; exon_id "chr4_106941324_106942001_+"; exonnum "9"; txlen "1967";
chr4	ENSEMBL_gcm37	exon	106941324	106942001	0.204237285610977	+	.	gene_id "ENSMUSG00000028621.18"; transcript_id "ENSMUSG00000028621.18_tx_55"; exon_id "chr4_106941324_106942001_+"; exonnum "9"; txlen "1994";
chr4	ENSEMBL_gcm37	exon	106941324	106942001	0.204237285610977	+	.	gene_id "ENSMUSG00000028621.18"; transcript_id "ENSMUSG00000028621.18_tx_56"; exon_id "chr4_106941324_106942001_+"; exonnum "10"; txlen "2163";
chr4	ENSEMBL_gcm37	exon	106941324	106942001	0.204237285610977	+	.	gene_id "ENSMUSG00000028621.18"; transcript_id "ENSMUSG00000028621.18_tx_57"; exon_id "chr4_106941324_106942001_+"; exonnum "10"; txlen "2190";
chr4	ENSEMBL_gcm37	exon	106941324	106942001	0.204237285610977	+	.	gene_id "ENSMUSG00000028621.18"; transcript_id "ENSMUSG00000028621.18_tx_58"; exon_id "chr4_106941324_106942001_+"; exonnum "9"; txlen "2058";
chr4	ENSEMBL_gcm37	exon	106941324	106942001	0.204237285610977	+	.	gene_id "ENSMUSG00000028621.18"; transcript_id "ENSMUSG00000028621.18_tx_59"; exon_id "chr4_106941324_106942001_+"; exonnum "9"; txlen "2085";
chr4	ENSEMBL_gcm37	exon	106941324	106942001	0.204237285610977	+	.	gene_id "ENSMUSG00000028621.18"; transcript_id "ENSMUSG00000028621.18_tx_60"; exon_id "chr4_106941324_106942001_+"; exonnum "8"; txlen "1862";
chr4	ENSEMBL_gcm37	exon	106941324	106942001	0.191185352872913	+	.	gene_id "ENSMUSG00000028621.18"; transcript_id "ENSMUSG00000028621.18_tx_61"; exon_id "chr4_106941324_106942001_+"; exonnum "8"; txlen "1682";
chr4	ENSEMBL_gcm37	exon	106941324	106942001	0.161981295484568	+	.	gene_id "ENSMUSG00000028621.18"; transcript_id "ENSMUSG00000028621.18_tx_63"; exon_id "chr4_106941324_106942001_+"; exonnum "14"; txlen "3035";
chr4	ENSEMBL_gcm37	exon	106941324	106942001	0.161981295484568	+	.	gene_id "ENSMUSG00000028621.18"; transcript_id "ENSMUSG00000028621.18_tx_64"; exon_id "chr4_106941324_106942001_+"; exonnum "14"; txlen "3062";
chr4	HAVANA	exon	106941324	106943023	0	+	.	gene_id "ENSMUSG00000028621.18"; transcript_id "ENSMUST00000106758.8"; gene_type "protein_coding"; gene_name "Cyb5rl"; transcript_type "protein_coding"; transcript_name "Cyb5rl-203"; exon_number 7; exon_id "ENSMUSE00000601722.3"; level 2; protein_id "ENSMUSP00000102369.2"; transcript_support_level "5"; mgi_id "MGI:1919657"; tag "basic"; tag "Ensembl_canonical"; tag "GENCODE_Primary"; tag "appris_principal_1"; tag "CCDS"; ccdsid "CCDS84765.1"; havana_gene "OTTMUSG00000008414.1"; havana_transcript "OTTMUST00000019100.1";
chr4	HAVANA	exon	106941324	106943023	0	+	.	gene_id "ENSMUSG00000028621.18"; transcript_id "ENSMUST00000030364.13"; gene_type "protein_coding"; gene_name "Cyb5rl"; transcript_type "protein_coding"; transcript_name "Cyb5rl-201"; exon_number 5; exon_id "ENSMUSE00000601722.3"; level 2; protein_id "ENSMUSP00000030364.7"; transcript_support_level "1"; mgi_id "MGI:1919657"; tag "basic"; havana_gene "OTTMUSG00000008414.1"; havana_transcript "OTTMUST00000019099.1";
chr4	HAVANA	exon	106941324	106945465	0	+	.	gene_id "ENSMUSG00000028621.18"; transcript_id "ENSMUST00000149453.8"; gene_type "protein_coding"; gene_name "Cyb5rl"; transcript_type "nonsense_mediated_decay"; transcript_name "Cyb5rl-209"; exon_number 9; exon_id "ENSMUSE00000822477.2"; level 2; protein_id "ENSMUSP00000121581.2"; transcript_support_level "1"; mgi_id "MGI:1919657"; havana_gene "OTTMUSG00000008414.1"; havana_transcript "OTTMUST00000019098.1";
chr4	HAVANA	UTR	106941324	106945465	0	+	.	gene_id "ENSMUSG00000028621.18"; transcript_id "ENSMUST00000149453.8"; gene_type "protein_coding"; gene_name "Cyb5rl"; transcript_type "nonsense_mediated_decay"; transcript_name "Cyb5rl-209"; exon_number 9; exon_id "ENSMUSE00000822477.2"; level 2; protein_id "ENSMUSP00000121581.2"; transcript_support_level "1"; mgi_id "MGI:1919657"; havana_gene "OTTMUSG00000008414.1"; havana_transcript "OTTMUST00000019098.1";
chr4	HAVANA	stop_codon	106941525	106941527	0	+	0	gene_id "ENSMUSG00000028621.18"; transcript_id "ENSMUST00000106758.8"; gene_type "protein_coding"; gene_name "Cyb5rl"; transcript_type "protein_coding"; transcript_name "Cyb5rl-203"; exon_number 7; exon_id "ENSMUSE00000601722.3"; level 2; protein_id "ENSMUSP00000102369.2"; transcript_support_level "5"; mgi_id "MGI:1919657"; tag "basic"; tag "Ensembl_canonical"; tag "GENCODE_Primary"; tag "appris_principal_1"; tag "CCDS"; ccdsid "CCDS84765.1"; havana_gene "OTTMUSG00000008414.1"; havana_transcript "OTTMUST00000019100.1";
chr4	HAVANA	stop_codon	106941525	106941527	0	+	0	gene_id "ENSMUSG00000028621.18"; transcript_id "ENSMUST00000030364.13"; gene_type "protein_coding"; gene_name "Cyb5rl"; transcript_type "protein_coding"; transcript_name "Cyb5rl-201"; exon_number 5; exon_id "ENSMUSE00000601722.3"; level 2; protein_id "ENSMUSP00000030364.7"; transcript_support_level "1"; mgi_id "MGI:1919657"; tag "basic"; havana_gene "OTTMUSG00000008414.1"; havana_transcript "OTTMUST00000019099.1";
chr4	ENSEMBL	stop_codon	106941525	106941527	0	+	0	gene_id "ENSMUSG00000028621.18"; transcript_id "ENSMUST00000106756.9"; gene_type "protein_coding"; gene_name "Cyb5rl"; transcript_type "protein_coding"; transcript_name "Cyb5rl-202"; exon_number 6; exon_id "ENSMUSE00000504179.4"; level 3; protein_id "ENSMUSP00000102367.3"; transcript_support_level "1"; mgi_id "MGI:1919657"; tag "basic"; tag "CCDS"; ccdsid "CCDS38829.1"; havana_gene "OTTMUSG00000008414.1";
chr4	HAVANA	stop_codon	106941525	106941527	0	+	0	gene_id "ENSMUSG00000028621.18"; transcript_id "ENSMUST00000137269.2"; gene_type "protein_coding"; gene_name "Cyb5rl"; transcript_type "protein_coding"; transcript_name "Cyb5rl-207"; exon_number 4; exon_id "ENSMUSE00000799154.2"; level 2; protein_id "ENSMUSP00000119249.2"; transcript_support_level "5"; mgi_id "MGI:1919657"; tag "mRNA_start_NF"; tag "cds_start_NF"; havana_gene "OTTMUSG00000008414.1"; havana_transcript "OTTMUST00000019218.1";
chr4	HAVANA	UTR	106941525	106941536	0	+	.	gene_id "ENSMUSG00000028621.18"; transcript_id "ENSMUST00000137269.2"; gene_type "protein_coding"; gene_name "Cyb5rl"; transcript_type "protein_coding"; transcript_name "Cyb5rl-207"; exon_number 4; exon_id "ENSMUSE00000799154.2"; level 2; protein_id "ENSMUSP00000119249.2"; transcript_support_level "5"; mgi_id "MGI:1919657"; tag "mRNA_start_NF"; tag "cds_start_NF"; havana_gene "OTTMUSG00000008414.1"; havana_transcript "OTTMUST00000019218.1";
chr4	ENSEMBL	UTR	106941525	106942001	0	+	.	gene_id "ENSMUSG00000028621.18"; transcript_id "ENSMUST00000106756.9"; gene_type "protein_coding"; gene_name "Cyb5rl"; transcript_type "protein_coding"; transcript_name "Cyb5rl-202"; exon_number 6; exon_id "ENSMUSE00000504179.4"; level 3; protein_id "ENSMUSP00000102367.3"; transcript_support_level "1"; mgi_id "MGI:1919657"; tag "basic"; tag "CCDS"; ccdsid "CCDS38829.1"; havana_gene "OTTMUSG00000008414.1";
chr4	HAVANA	UTR	106941525	106943023	0	+	.	gene_id "ENSMUSG00000028621.18"; transcript_id "ENSMUST00000106758.8"; gene_type "protein_coding"; gene_name "Cyb5rl"; transcript_type "protein_coding"; transcript_name "Cyb5rl-203"; exon_number 7; exon_id "ENSMUSE00000601722.3"; level 2; protein_id "ENSMUSP00000102369.2"; transcript_support_level "5"; mgi_id "MGI:1919657"; tag "basic"; tag "Ensembl_canonical"; tag "GENCODE_Primary"; tag "appris_principal_1"; tag "CCDS"; ccdsid "CCDS84765.1"; havana_gene "OTTMUSG00000008414.1"; havana_transcript "OTTMUST00000019100.1";
chr4	HAVANA	UTR	106941525	106943023	0	+	.	gene_id "ENSMUSG00000028621.18"; transcript_id "ENSMUST00000030364.13"; gene_type "protein_coding"; gene_name "Cyb5rl"; transcript_type "protein_coding"; transcript_name "Cyb5rl-201"; exon_number 5; exon_id "ENSMUSE00000601722.3"; level 2; protein_id "ENSMUSP00000030364.7"; transcript_support_level "1"; mgi_id "MGI:1919657"; tag "basic"; havana_gene "OTTMUSG00000008414.1"; havana_transcript "OTTMUST00000019099.1";
chr4	HAVANA	CDS	106942511	106942573	0	+	0	gene_id "ENSMUSG00000028621.18"; transcript_id "ENSMUST00000106760.8"; gene_type "protein_coding"; gene_name "Cyb5rl"; transcript_type "protein_coding"; transcript_name "Cyb5rl-204"; exon_number 5; exon_id "ENSMUSE00000671036.2"; level 1; protein_id "ENSMUSP00000102371.2"; transcript_support_level "3"; mgi_id "MGI:1919657"; tag "basic"; tag "exp_conf"; havana_gene "OTTMUSG00000008414.1"; havana_transcript "OTTMUST00000019123.1";
chr4	HAVANA	exon	106942511	106942590	0	+	.	gene_id "ENSMUSG00000028621.18"; transcript_id "ENSMUST00000106760.8"; gene_type "protein_coding"; gene_name "Cyb5rl"; transcript_type "protein_coding"; transcript_name "Cyb5rl-204"; exon_number 5; exon_id "ENSMUSE00000671036.2"; level 1; protein_id "ENSMUSP00000102371.2"; transcript_support_level "3"; mgi_id "MGI:1919657"; tag "basic"; tag "exp_conf"; havana_gene "OTTMUSG00000008414.1"; havana_transcript "OTTMUST00000019123.1";
chr4	HAVANA	stop_codon	106942574	106942576	0	+	0	gene_id "ENSMUSG00000028621.18"; transcript_id "ENSMUST00000106760.8"; gene_type "protein_coding"; gene_name "Cyb5rl"; transcript_type "protein_coding"; transcript_name "Cyb5rl-204"; exon_number 5; exon_id "ENSMUSE00000671036.2"; level 1; protein_id "ENSMUSP00000102371.2"; transcript_support_level "3"; mgi_id "MGI:1919657"; tag "basic"; tag "exp_conf"; havana_gene "OTTMUSG00000008414.1"; havana_transcript "OTTMUST00000019123.1";
chr4	HAVANA	UTR	106942574	106942590	0	+	.	gene_id "ENSMUSG00000028621.18"; transcript_id "ENSMUST00000106760.8"; gene_type "protein_coding"; gene_name "Cyb5rl"; transcript_type "protein_coding"; transcript_name "Cyb5rl-204"; exon_number 5; exon_id "ENSMUSE00000671036.2"; level 1; protein_id "ENSMUSP00000102371.2"; transcript_support_level "3"; mgi_id "MGI:1919657"; tag "basic"; tag "exp_conf"; havana_gene "OTTMUSG00000008414.1"; havana_transcript "OTTMUST00000019123.1";
chr4	HAVANA	exon	106943923	106944078	0	+	.	gene_id "ENSMUSG00000028621.18"; transcript_id "ENSMUST00000126207.2"; gene_type "protein_coding"; gene_name "Cyb5rl"; transcript_type "nonsense_mediated_decay"; transcript_name "Cyb5rl-205"; exon_number 9; exon_id "ENSMUSE00000739890.2"; level 2; protein_id "ENSMUSP00000116114.2"; transcript_support_level "1"; mgi_id "MGI:1919657"; tag "mRNA_start_NF"; tag "cds_start_NF"; havana_gene "OTTMUSG00000008414.1"; havana_transcript "OTTMUST00000064884.1";
chr4	HAVANA	UTR	106943923	106944078	0	+	.	gene_id "ENSMUSG00000028621.18"; transcript_id "ENSMUST00000126207.2"; gene_type "protein_coding"; gene_name "Cyb5rl"; transcript_type "nonsense_mediated_decay"; transcript_name "Cyb5rl-205"; exon_number 9; exon_id "ENSMUSE00000739890.2"; level 2; protein_id "ENSMUSP00000116114.2"; transcript_support_level "1"; mgi_id "MGI:1919657"; tag "mRNA_start_NF"; tag "cds_start_NF"; havana_gene "OTTMUSG00000008414.1"; havana_transcript "OTTMUST00000064884.1";
chr4	HAVANA	CDS	106944494	106944526	0	+	0	gene_id "ENSMUSG00000028621.18"; transcript_id "ENSMUST00000127916.2"; gene_type "protein_coding"; gene_name "Cyb5rl"; transcript_type "protein_coding"; transcript_name "Cyb5rl-206"; exon_number 2; exon_id "ENSMUSE00000840456.2"; level 1; protein_id "ENSMUSP00000123206.2"; transcript_support_level "2"; mgi_id "MGI:1919657"; tag "mRNA_start_NF"; tag "cds_start_NF"; tag "exp_conf"; havana_gene "OTTMUSG00000008414.1"; havana_transcript "OTTMUST00000019217.1";
chr4	HAVANA	exon	106944494	106944758	0	+	.	gene_id "ENSMUSG00000028621.18"; transcript_id "ENSMUST00000106760.8"; gene_type "protein_coding"; gene_name "Cyb5rl"; transcript_type "protein_coding"; transcript_name "Cyb5rl-204"; exon_number 6; exon_id "ENSMUSE00000601720.3"; level 1; protein_id "ENSMUSP00000102371.2"; transcript_support_level "3"; mgi_id "MGI:1919657"; tag "basic"; tag "exp_conf"; havana_gene "OTTMUSG00000008414.1"; havana_transcript "OTTMUST00000019123.1";
chr4	HAVANA	UTR	106944494	106944758	0	+	.	gene_id "ENSMUSG00000028621.18"; transcript_id "ENSMUST00000106760.8"; gene_type "protein_coding"; gene_name "Cyb5rl"; transcript_type "protein_coding"; transcript_name "Cyb5rl-204"; exon_number 6; exon_id "ENSMUSE00000601720.3"; level 1; protein_id "ENSMUSP00000102371.2"; transcript_support_level "3"; mgi_id "MGI:1919657"; tag "basic"; tag "exp_conf"; havana_gene "OTTMUSG00000008414.1"; havana_transcript "OTTMUST00000019123.1";
chr4	HAVANA	exon	106944494	106944974	0	+	.	gene_id "ENSMUSG00000028621.18"; transcript_id "ENSMUST00000127916.2"; gene_type "protein_coding"; gene_name "Cyb5rl"; transcript_type "protein_coding"; transcript_name "Cyb5rl-206"; exon_number 2; exon_id "ENSMUSE00000840456.2"; level 1; protein_id "ENSMUSP00000123206.2"; transcript_support_level "2"; mgi_id "MGI:1919657"; tag "mRNA_start_NF"; tag "cds_start_NF"; tag "exp_conf"; havana_gene "OTTMUSG00000008414.1"; havana_transcript "OTTMUST00000019217.1";
chr4	ENSEMBL_gcm37	exon	106944494	106944974	1.45028530371407	+	.	gene_id "ENSMUSG00000028621.18"; transcript_id "ENSMUSG00000028621.18_tx_17"; exon_id "chr4_106944494_106944974_+"; exonnum "6"; txlen "1237";
chr4	ENSEMBL_gcm37	exon	106944494	106944974	1.19681983170916	+	.	gene_id "ENSMUSG00000028621.18"; transcript_id "ENSMUSG00000028621.18_tx_19"; exon_id "chr4_106944494_106944974_+"; exonnum "5"; txlen "1132";
chr4	HAVANA	exon	106944494	106945188	0	+	.	gene_id "ENSMUSG00000028621.18"; transcript_id "ENSMUST00000126207.2"; gene_type "protein_coding"; gene_name "Cyb5rl"; transcript_type "nonsense_mediated_decay"; transcript_name "Cyb5rl-205"; exon_number 10; exon_id "ENSMUSE00000833837.2"; level 2; protein_id "ENSMUSP00000116114.2"; transcript_support_level "1"; mgi_id "MGI:1919657"; tag "mRNA_start_NF"; tag "cds_start_NF"; havana_gene "OTTMUSG00000008414.1"; havana_transcript "OTTMUST00000064884.1";
chr4	HAVANA	UTR	106944494	106945188	0	+	.	gene_id "ENSMUSG00000028621.18"; transcript_id "ENSMUST00000126207.2"; gene_type "protein_coding"; gene_name "Cyb5rl"; transcript_type "nonsense_mediated_decay"; transcript_name "Cyb5rl-205"; exon_number 10; exon_id "ENSMUSE00000833837.2"; level 2; protein_id "ENSMUSP00000116114.2"; transcript_support_level "1"; mgi_id "MGI:1919657"; tag "mRNA_start_NF"; tag "cds_start_NF"; havana_gene "OTTMUSG00000008414.1"; havana_transcript "OTTMUST00000064884.1";
chr4	HAVANA	stop_codon	106944527	106944529	0	+	0	gene_id "ENSMUSG00000028621.18"; transcript_id "ENSMUST00000127916.2"; gene_type "protein_coding"; gene_name "Cyb5rl"; transcript_type "protein_coding"; transcript_name "Cyb5rl-206"; exon_number 2; exon_id "ENSMUSE00000840456.2"; level 1; protein_id "ENSMUSP00000123206.2"; transcript_support_level "2"; mgi_id "MGI:1919657"; tag "mRNA_start_NF"; tag "cds_start_NF"; tag "exp_conf"; havana_gene "OTTMUSG00000008414.1"; havana_transcript "OTTMUST00000019217.1";
chr4	HAVANA	UTR	106944527	106944974	0	+	.	gene_id "ENSMUSG00000028621.18"; transcript_id "ENSMUST00000127916.2"; gene_type "protein_coding"; gene_name "Cyb5rl"; transcript_type "protein_coding"; transcript_name "Cyb5rl-206"; exon_number 2; exon_id "ENSMUSE00000840456.2"; level 1; protein_id "ENSMUSP00000123206.2"; transcript_support_level "2"; mgi_id "MGI:1919657"; tag "mRNA_start_NF"; tag "cds_start_NF"; tag "exp_conf"; havana_gene "OTTMUSG00000008414.1"; havana_transcript "OTTMUST00000019217.1";
chr4	sragcm37_es	exon	106946595	106946705	0.0363885373114512	+	.	gene_id "ENSMUSG00000047636.4"; transcript_id "ENSMUSG00000047636.4_tx_2"; exon_id "chr4_106946595_106946705_+"; exonnum "1"; txlen "1792";
chr4	sragcm37_es	exon	106952251	106952406	0.373664717506177	+	.	gene_id "ENSMUSG00000047636.4"; transcript_id "ENSMUSG00000047636.4_tx_1"; exon_id "chr4_106952251_106952406_+"; exonnum "1"; txlen "1837";
chr4	HAVANA	UTR	106954088	106954904	0	+	.	gene_id "ENSMUSG00000047636.4"; transcript_id "ENSMUST00000062495.3"; gene_type "protein_coding"; gene_name "Cdcp2"; transcript_type "protein_coding"; transcript_name "Cdcp2-201"; exon_number 1; exon_id "ENSMUSE00000367885.2"; level 2; protein_id "ENSMUSP00000061401.3"; transcript_support_level "1"; mgi_id "MGI:3045328"; tag "basic"; tag "CCDS"; ccdsid "CCDS18430.1"; havana_gene "OTTMUSG00000008474.1"; havana_transcript "OTTMUST00000019223.1";
chr4	HAVANA	exon	106954088	106954983	0	+	.	gene_id "ENSMUSG00000047636.4"; transcript_id "ENSMUST00000062495.3"; gene_type "protein_coding"; gene_name "Cdcp2"; transcript_type "protein_coding"; transcript_name "Cdcp2-201"; exon_number 1; exon_id "ENSMUSE00000367885.2"; level 2; protein_id "ENSMUSP00000061401.3"; transcript_support_level "1"; mgi_id "MGI:3045328"; tag "basic"; tag "CCDS"; ccdsid "CCDS18430.1"; havana_gene "OTTMUSG00000008474.1"; havana_transcript "OTTMUST00000019223.1";
chr4	HAVANA	transcript	106954088	106964945	0	+	.	gene_id "ENSMUSG00000047636.4"; transcript_id "ENSMUST00000062495.3"; gene_type "protein_coding"; gene_name "Cdcp2"; transcript_type "protein_coding"; transcript_name "Cdcp2-201"; level 2; protein_id "ENSMUSP00000061401.3"; transcript_support_level "1"; mgi_id "MGI:3045328"; tag "basic"; tag "CCDS"; ccdsid "CCDS18430.1"; havana_gene "OTTMUSG00000008474.1"; havana_transcript "OTTMUST00000019223.1";
chr4	HAVANA	gene	106954088	106970322	0	+	.	gene_id "ENSMUSG00000047636.4"; gene_type "protein_coding"; gene_name "Cdcp2"; level 2; mgi_id "MGI:3045328"; havana_gene "OTTMUSG00000008474.1";
chr4	sragcm37_es	exon	106954572	106954696	0.0285385982864051	+	.	gene_id "ENSMUSG00000047636.4"; transcript_id "ENSMUSG00000047636.4_tx_3"; exon_id "chr4_106954572_106954696_+"; exonnum "1"; txlen "1806";
chr4	sragcm37_mid	exon	106954847	106954983	0.373664717506177	+	.	gene_id "ENSMUSG00000047636.4"; transcript_id "ENSMUSG00000047636.4_tx_1"; exon_id "chr4_106954847_106954983_+"; exonnum "2"; txlen "1837";
chr4	sragcm37_mid	exon	106954847	106954983	0.0363885373114512	+	.	gene_id "ENSMUSG00000047636.4"; transcript_id "ENSMUSG00000047636.4_tx_2"; exon_id "chr4_106954847_106954983_+"; exonnum "2"; txlen "1792";
chr4	sragcm37_mid	exon	106954847	106954983	0.0285385982864051	+	.	gene_id "ENSMUSG00000047636.4"; transcript_id "ENSMUSG00000047636.4_tx_3"; exon_id "chr4_106954847_106954983_+"; exonnum "2"; txlen "1806";
chr4	HAVANA	start_codon	106954905	106954907	0	+	0	gene_id "ENSMUSG00000047636.4"; transcript_id "ENSMUST00000062495.3"; gene_type "protein_coding"; gene_name "Cdcp2"; transcript_type "protein_coding"; transcript_name "Cdcp2-201"; exon_number 1; exon_id "ENSMUSE00000367885.2"; level 2; protein_id "ENSMUSP00000061401.3"; transcript_support_level "1"; mgi_id "MGI:3045328"; tag "basic"; tag "CCDS"; ccdsid "CCDS18430.1"; havana_gene "OTTMUSG00000008474.1"; havana_transcript "OTTMUST00000019223.1";
chr4	HAVANA	start_codon	106954905	106954907	0	+	0	gene_id "ENSMUSG00000047636.4"; transcript_id "ENSMUST00000221740.2"; gene_type "protein_coding"; gene_name "Cdcp2"; transcript_type "protein_coding"; transcript_name "Cdcp2-202"; exon_number 1; exon_id "ENSMUSE00001413799.2"; level 2; protein_id "ENSMUSP00000152236.2"; transcript_support_level "5"; mgi_id "MGI:3045328"; tag "inferred_transcript_model"; tag "RNA_Seq_supported_only"; tag "basic"; tag "Ensembl_canonical"; tag "GENCODE_Primary"; tag "appris_principal_1"; havana_gene "OTTMUSG00000008474.1"; havana_transcript "OTTMUST00000160895.1";
chr4	HAVANA	CDS	106954905	106954983	0	+	0	gene_id "ENSMUSG00000047636.4"; transcript_id "ENSMUST00000062495.3"; gene_type "protein_coding"; gene_name "Cdcp2"; transcript_type "protein_coding"; transcript_name "Cdcp2-201"; exon_number 1; exon_id "ENSMUSE00000367885.2"; level 2; protein_id "ENSMUSP00000061401.3"; transcript_support_level "1"; mgi_id "MGI:3045328"; tag "basic"; tag "CCDS"; ccdsid "CCDS18430.1"; havana_gene "OTTMUSG00000008474.1"; havana_transcript "OTTMUST00000019223.1";
chr4	HAVANA	exon	106954905	106954983	0	+	.	gene_id "ENSMUSG00000047636.4"; transcript_id "ENSMUST00000221740.2"; gene_type "protein_coding"; gene_name "Cdcp2"; transcript_type "protein_coding"; transcript_name "Cdcp2-202"; exon_number 1; exon_id "ENSMUSE00001413799.2"; level 2; protein_id "ENSMUSP00000152236.2"; transcript_support_level "5"; mgi_id "MGI:3045328"; tag "inferred_transcript_model"; tag "RNA_Seq_supported_only"; tag "basic"; tag "Ensembl_canonical"; tag "GENCODE_Primary"; tag "appris_principal_1"; havana_gene "OTTMUSG00000008474.1"; havana_transcript "OTTMUST00000160895.1";
chr4	HAVANA	CDS	106954905	106954983	0	+	0	gene_id "ENSMUSG00000047636.4"; transcript_id "ENSMUST00000221740.2"; gene_type "protein_coding"; gene_name "Cdcp2"; transcript_type "protein_coding"; transcript_name "Cdcp2-202"; exon_number 1; exon_id "ENSMUSE00001413799.2"; level 2; protein_id "ENSMUSP00000152236.2"; transcript_support_level "5"; mgi_id "MGI:3045328"; tag "inferred_transcript_model"; tag "RNA_Seq_supported_only"; tag "basic"; tag "Ensembl_canonical"; tag "GENCODE_Primary"; tag "appris_principal_1"; havana_gene "OTTMUSG00000008474.1"; havana_transcript "OTTMUST00000160895.1";
chr4	HAVANA	transcript	106954905	106970322	0	+	.	gene_id "ENSMUSG00000047636.4"; transcript_id "ENSMUST00000221740.2"; gene_type "protein_coding"; gene_name "Cdcp2"; transcript_type "protein_coding"; transcript_name "Cdcp2-202"; level 2; protein_id "ENSMUSP00000152236.2"; transcript_support_level "5"; mgi_id "MGI:3045328"; tag "inferred_transcript_model"; tag "RNA_Seq_supported_only"; tag "basic"; tag "Ensembl_canonical"; tag "GENCODE_Primary"; tag "appris_principal_1"; havana_gene "OTTMUSG00000008474.1"; havana_transcript "OTTMUST00000160895.1";
chr4	HAVANA	exon	106959666	106960013	0	+	.	gene_id "ENSMUSG00000047636.4"; transcript_id "ENSMUST00000062495.3"; gene_type "protein_coding"; gene_name "Cdcp2"; transcript_type "protein_coding"; transcript_name "Cdcp2-201"; exon_number 2; exon_id "ENSMUSE00000413682.2"; level 2; protein_id "ENSMUSP00000061401.3"; transcript_support_level "1"; mgi_id "MGI:3045328"; tag "basic"; tag "CCDS"; ccdsid "CCDS18430.1"; havana_gene "OTTMUSG00000008474.1"; havana_transcript "OTTMUST00000019223.1";
chr4	HAVANA	CDS	106959666	106960013	0	+	2	gene_id "ENSMUSG00000047636.4"; transcript_id "ENSMUST00000062495.3"; gene_type "protein_coding"; gene_name "Cdcp2"; transcript_type "protein_coding"; transcript_name "Cdcp2-201"; exon_number 2; exon_id "ENSMUSE00000413682.2"; level 2; protein_id "ENSMUSP00000061401.3"; transcript_support_level "1"; mgi_id "MGI:3045328"; tag "basic"; tag "CCDS"; ccdsid "CCDS18430.1"; havana_gene "OTTMUSG00000008474.1"; havana_transcript "OTTMUST00000019223.1";
chr4	HAVANA	exon	106959666	106960013	0	+	.	gene_id "ENSMUSG00000047636.4"; transcript_id "ENSMUST00000221740.2"; gene_type "protein_coding"; gene_name "Cdcp2"; transcript_type "protein_coding"; transcript_name "Cdcp2-202"; exon_number 2; exon_id "ENSMUSE00000413682.2"; level 2; protein_id "ENSMUSP00000152236.2"; transcript_support_level "5"; mgi_id "MGI:3045328"; tag "inferred_transcript_model"; tag "RNA_Seq_supported_only"; tag "basic"; tag "Ensembl_canonical"; tag "GENCODE_Primary"; tag "appris_principal_1"; havana_gene "OTTMUSG00000008474.1"; havana_transcript "OTTMUST00000160895.1";
chr4	HAVANA	CDS	106959666	106960013	0	+	2	gene_id "ENSMUSG00000047636.4"; transcript_id "ENSMUST00000221740.2"; gene_type "protein_coding"; gene_name "Cdcp2"; transcript_type "protein_coding"; transcript_name "Cdcp2-202"; exon_number 2; exon_id "ENSMUSE00000413682.2"; level 2; protein_id "ENSMUSP00000152236.2"; transcript_support_level "5"; mgi_id "MGI:3045328"; tag "inferred_transcript_model"; tag "RNA_Seq_supported_only"; tag "basic"; tag "Ensembl_canonical"; tag "GENCODE_Primary"; tag "appris_principal_1"; havana_gene "OTTMUSG00000008474.1"; havana_transcript "OTTMUST00000160895.1";
chr4	ENSEMBL_gcm37	exon	106959666	106960013	0.373664717506177	+	.	gene_id "ENSMUSG00000047636.4"; transcript_id "ENSMUSG00000047636.4_tx_1"; exon_id "chr4_106959666_106960013_+"; exonnum "3"; txlen "1837";
chr4	ENSEMBL_gcm37	exon	106959666	106960013	0.0363885373114512	+	.	gene_id "ENSMUSG00000047636.4"; transcript_id "ENSMUSG00000047636.4_tx_2"; exon_id "chr4_106959666_106960013_+"; exonnum "3"; txlen "1792";
chr4	ENSEMBL_gcm37	exon	106959666	106960013	0.0285385982864051	+	.	gene_id "ENSMUSG00000047636.4"; transcript_id "ENSMUSG00000047636.4_tx_3"; exon_id "chr4_106959666_106960013_+"; exonnum "3"; txlen "1806";
chr4	HAVANA	exon	106962256	106962591	0	+	.	gene_id "ENSMUSG00000047636.4"; transcript_id "ENSMUST00000062495.3"; gene_type "protein_coding"; gene_name "Cdcp2"; transcript_type "protein_coding"; transcript_name "Cdcp2-201"; exon_number 3; exon_id "ENSMUSE00000333291.2"; level 2; protein_id "ENSMUSP00000061401.3"; transcript_support_level "1"; mgi_id "MGI:3045328"; tag "basic"; tag "CCDS"; ccdsid "CCDS18430.1"; havana_gene "OTTMUSG00000008474.1"; havana_transcript "OTTMUST00000019223.1";
chr4	HAVANA	CDS	106962256	106962591	0	+	2	gene_id "ENSMUSG00000047636.4"; transcript_id "ENSMUST00000062495.3"; gene_type "protein_coding"; gene_name "Cdcp2"; transcript_type "protein_coding"; transcript_name "Cdcp2-201"; exon_number 3; exon_id "ENSMUSE00000333291.2"; level 2; protein_id "ENSMUSP00000061401.3"; transcript_support_level "1"; mgi_id "MGI:3045328"; tag "basic"; tag "CCDS"; ccdsid "CCDS18430.1"; havana_gene "OTTMUSG00000008474.1"; havana_transcript "OTTMUST00000019223.1";
chr4	HAVANA	exon	106962256	106962591	0	+	.	gene_id "ENSMUSG00000047636.4"; transcript_id "ENSMUST00000221740.2"; gene_type "protein_coding"; gene_name "Cdcp2"; transcript_type "protein_coding"; transcript_name "Cdcp2-202"; exon_number 3; exon_id "ENSMUSE00000333291.2"; level 2; protein_id "ENSMUSP00000152236.2"; transcript_support_level "5"; mgi_id "MGI:3045328"; tag "inferred_transcript_model"; tag "RNA_Seq_supported_only"; tag "basic"; tag "Ensembl_canonical"; tag "GENCODE_Primary"; tag "appris_principal_1"; havana_gene "OTTMUSG00000008474.1"; havana_transcript "OTTMUST00000160895.1";
chr4	HAVANA	CDS	106962256	106962591	0	+	2	gene_id "ENSMUSG00000047636.4"; transcript_id "ENSMUST00000221740.2"; gene_type "protein_coding"; gene_name "Cdcp2"; transcript_type "protein_coding"; transcript_name "Cdcp2-202"; exon_number 3; exon_id "ENSMUSE00000333291.2"; level 2; protein_id "ENSMUSP00000152236.2"; transcript_support_level "5"; mgi_id "MGI:3045328"; tag "inferred_transcript_model"; tag "RNA_Seq_supported_only"; tag "basic"; tag "Ensembl_canonical"; tag "GENCODE_Primary"; tag "appris_principal_1"; havana_gene "OTTMUSG00000008474.1"; havana_transcript "OTTMUST00000160895.1";
chr4	ENSEMBL_gcm37	exon	106962256	106962591	0.373664717506177	+	.	gene_id "ENSMUSG00000047636.4"; transcript_id "ENSMUSG00000047636.4_tx_1"; exon_id "chr4_106962256_106962591_+"; exonnum "4"; txlen "1837";
chr4	ENSEMBL_gcm37	exon	106962256	106962591	0.0363885373114512	+	.	gene_id "ENSMUSG00000047636.4"; transcript_id "ENSMUSG00000047636.4_tx_2"; exon_id "chr4_106962256_106962591_+"; exonnum "4"; txlen "1792";
chr4	ENSEMBL_gcm37	exon	106962256	106962591	0.0285385982864051	+	.	gene_id "ENSMUSG00000047636.4"; transcript_id "ENSMUSG00000047636.4_tx_3"; exon_id "chr4_106962256_106962591_+"; exonnum "4"; txlen "1806";
chr4	HAVANA	exon	106963915	106964268	0	+	.	gene_id "ENSMUSG00000047636.4"; transcript_id "ENSMUST00000221740.2"; gene_type "protein_coding"; gene_name "Cdcp2"; transcript_type "protein_coding"; transcript_name "Cdcp2-202"; exon_number 4; exon_id "ENSMUSE00001415904.2"; level 2; protein_id "ENSMUSP00000152236.2"; transcript_support_level "5"; mgi_id "MGI:3045328"; tag "inferred_transcript_model"; tag "RNA_Seq_supported_only"; tag "basic"; tag "Ensembl_canonical"; tag "GENCODE_Primary"; tag "appris_principal_1"; havana_gene "OTTMUSG00000008474.1"; havana_transcript "OTTMUST00000160895.1";
chr4	HAVANA	CDS	106963915	106964268	0	+	2	gene_id "ENSMUSG00000047636.4"; transcript_id "ENSMUST00000221740.2"; gene_type "protein_coding"; gene_name "Cdcp2"; transcript_type "protein_coding"; transcript_name "Cdcp2-202"; exon_number 4; exon_id "ENSMUSE00001415904.2"; level 2; protein_id "ENSMUSP00000152236.2"; transcript_support_level "5"; mgi_id "MGI:3045328"; tag "inferred_transcript_model"; tag "RNA_Seq_supported_only"; tag "basic"; tag "Ensembl_canonical"; tag "GENCODE_Primary"; tag "appris_principal_1"; havana_gene "OTTMUSG00000008474.1"; havana_transcript "OTTMUST00000160895.1";
chr4	ENSEMBL_gcm37	exon	106963915	106964268	0.373664717506177	+	.	gene_id "ENSMUSG00000047636.4"; transcript_id "ENSMUSG00000047636.4_tx_1"; exon_id "chr4_106963915_106964268_+"; exonnum "5"; txlen "1837";
chr4	ENSEMBL_gcm37	exon	106963915	106964268	0.0363885373114512	+	.	gene_id "ENSMUSG00000047636.4"; transcript_id "ENSMUSG00000047636.4_tx_2"; exon_id "chr4_106963915_106964268_+"; exonnum "5"; txlen "1792";
chr4	ENSEMBL_gcm37	exon	106963915	106964268	0.0285385982864051	+	.	gene_id "ENSMUSG00000047636.4"; transcript_id "ENSMUSG00000047636.4_tx_3"; exon_id "chr4_106963915_106964268_+"; exonnum "5"; txlen "1806";
chr4	HAVANA	CDS	106963915	106964432	0	+	2	gene_id "ENSMUSG00000047636.4"; transcript_id "ENSMUST00000062495.3"; gene_type "protein_coding"; gene_name "Cdcp2"; transcript_type "protein_coding"; transcript_name "Cdcp2-201"; exon_number 4; exon_id "ENSMUSE00000378964.4"; level 2; protein_id "ENSMUSP00000061401.3"; transcript_support_level "1"; mgi_id "MGI:3045328"; tag "basic"; tag "CCDS"; ccdsid "CCDS18430.1"; havana_gene "OTTMUSG00000008474.1"; havana_transcript "OTTMUST00000019223.1";
chr4	HAVANA	exon	106963915	106964945	0	+	.	gene_id "ENSMUSG00000047636.4"; transcript_id "ENSMUST00000062495.3"; gene_type "protein_coding"; gene_name "Cdcp2"; transcript_type "protein_coding"; transcript_name "Cdcp2-201"; exon_number 4; exon_id "ENSMUSE00000378964.4"; level 2; protein_id "ENSMUSP00000061401.3"; transcript_support_level "1"; mgi_id "MGI:3045328"; tag "basic"; tag "CCDS"; ccdsid "CCDS18430.1"; havana_gene "OTTMUSG00000008474.1"; havana_transcript "OTTMUST00000019223.1";
chr4	HAVANA	stop_codon	106964433	106964435	0	+	0	gene_id "ENSMUSG00000047636.4"; transcript_id "ENSMUST00000062495.3"; gene_type "protein_coding"; gene_name "Cdcp2"; transcript_type "protein_coding"; transcript_name "Cdcp2-201"; exon_number 4; exon_id "ENSMUSE00000378964.4"; level 2; protein_id "ENSMUSP00000061401.3"; transcript_support_level "1"; mgi_id "MGI:3045328"; tag "basic"; tag "CCDS"; ccdsid "CCDS18430.1"; havana_gene "OTTMUSG00000008474.1"; havana_transcript "OTTMUST00000019223.1";
chr4	HAVANA	UTR	106964433	106964945	0	+	.	gene_id "ENSMUSG00000047636.4"; transcript_id "ENSMUST00000062495.3"; gene_type "protein_coding"; gene_name "Cdcp2"; transcript_type "protein_coding"; transcript_name "Cdcp2-201"; exon_number 4; exon_id "ENSMUSE00000378964.4"; level 2; protein_id "ENSMUSP00000061401.3"; transcript_support_level "1"; mgi_id "MGI:3045328"; tag "basic"; tag "CCDS"; ccdsid "CCDS18430.1"; havana_gene "OTTMUSG00000008474.1"; havana_transcript "OTTMUST00000019223.1";
chr4	HAVANA	exon	106966917	106967095	0	+	.	gene_id "ENSMUSG00000047636.4"; transcript_id "ENSMUST00000221740.2"; gene_type "protein_coding"; gene_name "Cdcp2"; transcript_type "protein_coding"; transcript_name "Cdcp2-202"; exon_number 5; exon_id "ENSMUSE00001420233.2"; level 2; protein_id "ENSMUSP00000152236.2"; transcript_support_level "5"; mgi_id "MGI:3045328"; tag "inferred_transcript_model"; tag "RNA_Seq_supported_only"; tag "basic"; tag "Ensembl_canonical"; tag "GENCODE_Primary"; tag "appris_principal_1"; havana_gene "OTTMUSG00000008474.1"; havana_transcript "OTTMUST00000160895.1";
chr4	HAVANA	CDS	106966917	106967095	0	+	2	gene_id "ENSMUSG00000047636.4"; transcript_id "ENSMUST00000221740.2"; gene_type "protein_coding"; gene_name "Cdcp2"; transcript_type "protein_coding"; transcript_name "Cdcp2-202"; exon_number 5; exon_id "ENSMUSE00001420233.2"; level 2; protein_id "ENSMUSP00000152236.2"; transcript_support_level "5"; mgi_id "MGI:3045328"; tag "inferred_transcript_model"; tag "RNA_Seq_supported_only"; tag "basic"; tag "Ensembl_canonical"; tag "GENCODE_Primary"; tag "appris_principal_1"; havana_gene "OTTMUSG00000008474.1"; havana_transcript "OTTMUST00000160895.1";
chr4	ENSEMBL_gcm37	exon	106966917	106967095	0.373664717506177	+	.	gene_id "ENSMUSG00000047636.4"; transcript_id "ENSMUSG00000047636.4_tx_1"; exon_id "chr4_106966917_106967095_+"; exonnum "6"; txlen "1837";
chr4	ENSEMBL_gcm37	exon	106966917	106967095	0.0363885373114512	+	.	gene_id "ENSMUSG00000047636.4"; transcript_id "ENSMUSG00000047636.4_tx_2"; exon_id "chr4_106966917_106967095_+"; exonnum "6"; txlen "1792";
chr4	ENSEMBL_gcm37	exon	106966917	106967095	0.0285385982864051	+	.	gene_id "ENSMUSG00000047636.4"; transcript_id "ENSMUSG00000047636.4_tx_3"; exon_id "chr4_106966917_106967095_+"; exonnum "6"; txlen "1806";
chr4	HAVANA	CDS	106969996	106970319	0	+	0	gene_id "ENSMUSG00000047636.4"; transcript_id "ENSMUST00000221740.2"; gene_type "protein_coding"; gene_name "Cdcp2"; transcript_type "protein_coding"; transcript_name "Cdcp2-202"; exon_number 6; exon_id "ENSMUSE00001416447.2"; level 2; protein_id "ENSMUSP00000152236.2"; transcript_support_level "5"; mgi_id "MGI:3045328"; tag "inferred_transcript_model"; tag "RNA_Seq_supported_only"; tag "basic"; tag "Ensembl_canonical"; tag "GENCODE_Primary"; tag "appris_principal_1"; havana_gene "OTTMUSG00000008474.1"; havana_transcript "OTTMUST00000160895.1";
chr4	HAVANA	exon	106969996	106970322	0	+	.	gene_id "ENSMUSG00000047636.4"; transcript_id "ENSMUST00000221740.2"; gene_type "protein_coding"; gene_name "Cdcp2"; transcript_type "protein_coding"; transcript_name "Cdcp2-202"; exon_number 6; exon_id "ENSMUSE00001416447.2"; level 2; protein_id "ENSMUSP00000152236.2"; transcript_support_level "5"; mgi_id "MGI:3045328"; tag "inferred_transcript_model"; tag "RNA_Seq_supported_only"; tag "basic"; tag "Ensembl_canonical"; tag "GENCODE_Primary"; tag "appris_principal_1"; havana_gene "OTTMUSG00000008474.1"; havana_transcript "OTTMUST00000160895.1";
chr4	ENSEMBL_gcm37	exon	106969996	106970322	0.373664717506177	+	.	gene_id "ENSMUSG00000047636.4"; transcript_id "ENSMUSG00000047636.4_tx_1"; exon_id "chr4_106969996_106970322_+"; exonnum "7"; txlen "1837";
chr4	ENSEMBL_gcm37	exon	106969996	106970322	0.0363885373114512	+	.	gene_id "ENSMUSG00000047636.4"; transcript_id "ENSMUSG00000047636.4_tx_2"; exon_id "chr4_106969996_106970322_+"; exonnum "7"; txlen "1792";
chr4	ENSEMBL_gcm37	exon	106969996	106970322	0.0285385982864051	+	.	gene_id "ENSMUSG00000047636.4"; transcript_id "ENSMUSG00000047636.4_tx_3"; exon_id "chr4_106969996_106970322_+"; exonnum "7"; txlen "1806";
chr4	HAVANA	stop_codon	106970320	106970322	0	+	0	gene_id "ENSMUSG00000047636.4"; transcript_id "ENSMUST00000221740.2"; gene_type "protein_coding"; gene_name "Cdcp2"; transcript_type "protein_coding"; transcript_name "Cdcp2-202"; exon_number 6; exon_id "ENSMUSE00001416447.2"; level 2; protein_id "ENSMUSP00000152236.2"; transcript_support_level "5"; mgi_id "MGI:3045328"; tag "inferred_transcript_model"; tag "RNA_Seq_supported_only"; tag "basic"; tag "Ensembl_canonical"; tag "GENCODE_Primary"; tag "appris_principal_1"; havana_gene "OTTMUSG00000008474.1"; havana_transcript "OTTMUST00000160895.1";
chr4	HAVANA	UTR	106970320	106970322	0	+	.	gene_id "ENSMUSG00000047636.4"; transcript_id "ENSMUST00000221740.2"; gene_type "protein_coding"; gene_name "Cdcp2"; transcript_type "protein_coding"; transcript_name "Cdcp2-202"; exon_number 6; exon_id "ENSMUSE00001416447.2"; level 2; protein_id "ENSMUSP00000152236.2"; transcript_support_level "5"; mgi_id "MGI:3045328"; tag "inferred_transcript_model"; tag "RNA_Seq_supported_only"; tag "basic"; tag "Ensembl_canonical"; tag "GENCODE_Primary"; tag "appris_principal_1"; havana_gene "OTTMUSG00000008474.1"; havana_transcript "OTTMUST00000160895.1";
chr4	sragcm37_es	exon	106981973	106982274	0.00152274368135175	+	.	gene_id "ENSMUSG00000085304.2"; transcript_id "ENSMUSG00000085304.2_tx_5"; exon_id "chr4_106981973_106982274_+"; exonnum "1"; txlen "1100";
chr4	sragcm37_mid	exon	106983005	106983155	0.00152274368135175	+	.	gene_id "ENSMUSG00000085304.2"; transcript_id "ENSMUSG00000085304.2_tx_5"; exon_id "chr4_106983005_106983155_+"; exonnum "2"; txlen "1100";
chr4	HAVANA	exon	106983810	106984196	0	+	.	gene_id "ENSMUSG00000085304.2"; transcript_id "ENSMUST00000145510.2"; gene_type "lncRNA"; gene_name "Gm12802"; transcript_type "lncRNA"; transcript_name "Gm12802-201"; exon_number 1; exon_id "ENSMUSE00000788832.2"; level 2; transcript_support_level "1"; mgi_id "MGI:3649683"; tag "basic"; tag "Ensembl_canonical"; tag "GENCODE_Primary"; havana_gene "OTTMUSG00000008471.1"; havana_transcript "OTTMUST00000019220.1";
chr4	ENSEMBL_gcm37	exon	106983810	106984196	3.56386884990683	+	.	gene_id "ENSMUSG00000085304.2"; transcript_id "ENSMUSG00000085304.2_tx_1"; exon_id "chr4_106983810_106984196_+"; exonnum "1"; txlen "1093";
chr4	ENSEMBL_gcm37	exon	106983810	106984196	2.17737545563521	+	.	gene_id "ENSMUSG00000085304.2"; transcript_id "ENSMUSG00000085304.2_tx_2"; exon_id "chr4_106983810_106984196_+"; exonnum "1"; txlen "1034";
chr4	ENSEMBL_gcm37	exon	106983810	106984196	1.83345126802048	+	.	gene_id "ENSMUSG00000085304.2"; transcript_id "ENSMUSG00000085304.2_tx_3"; exon_id "chr4_106983810_106984196_+"; exonnum "1"; txlen "724";
chr4	ENSEMBL_gcm37	exon	106983810	106984196	0.239231225265782	+	.	gene_id "ENSMUSG00000085304.2"; transcript_id "ENSMUSG00000085304.2_tx_4"; exon_id "chr4_106983810_106984196_+"; exonnum "1"; txlen "3902";
chr4	HAVANA	gene	106983810	106993449	0	+	.	gene_id "ENSMUSG00000085304.2"; gene_type "lncRNA"; gene_name "Gm12802"; level 2; mgi_id "MGI:3649683"; havana_gene "OTTMUSG00000008471.1";
chr4	HAVANA	transcript	106983810	106993449	0	+	.	gene_id "ENSMUSG00000085304.2"; transcript_id "ENSMUST00000145510.2"; gene_type "lncRNA"; gene_name "Gm12802"; transcript_type "lncRNA"; transcript_name "Gm12802-201"; level 2; transcript_support_level "1"; mgi_id "MGI:3649683"; tag "basic"; tag "Ensembl_canonical"; tag "GENCODE_Primary"; havana_gene "OTTMUSG00000008471.1"; havana_transcript "OTTMUST00000019220.1";
chr4	sragcm37_ss	exon	106985168	106985873	3.56386884990683	+	.	gene_id "ENSMUSG00000085304.2"; transcript_id "ENSMUSG00000085304.2_tx_1"; exon_id "chr4_106985168_106985873_+"; exonnum "2"; txlen "1093";
chr4	HAVANA	exon	106987529	106987661	0	+	.	gene_id "ENSMUSG00000085304.2"; transcript_id "ENSMUST00000145510.2"; gene_type "lncRNA"; gene_name "Gm12802"; transcript_type "lncRNA"; transcript_name "Gm12802-201"; exon_number 2; exon_id "ENSMUSE00000736173.2"; level 2; transcript_support_level "1"; mgi_id "MGI:3649683"; tag "basic"; tag "Ensembl_canonical"; tag "GENCODE_Primary"; havana_gene "OTTMUSG00000008471.1"; havana_transcript "OTTMUST00000019220.1";
chr4	ENSEMBL_gcm37	exon	106987529	106987661	2.17737545563521	+	.	gene_id "ENSMUSG00000085304.2"; transcript_id "ENSMUSG00000085304.2_tx_2"; exon_id "chr4_106987529_106987661_+"; exonnum "2"; txlen "1034";
chr4	ENSEMBL_gcm37	exon	106987529	106987661	1.83345126802048	+	.	gene_id "ENSMUSG00000085304.2"; transcript_id "ENSMUSG00000085304.2_tx_3"; exon_id "chr4_106987529_106987661_+"; exonnum "2"; txlen "724";
chr4	ENSEMBL_gcm37	exon	106987529	106987661	0.239231225265782	+	.	gene_id "ENSMUSG00000085304.2"; transcript_id "ENSMUSG00000085304.2_tx_4"; exon_id "chr4_106987529_106987661_+"; exonnum "2"; txlen "3902";
chr4	ENSEMBL_gcm37	exon	106987529	106987661	0.00152274368135175	+	.	gene_id "ENSMUSG00000085304.2"; transcript_id "ENSMUSG00000085304.2_tx_5"; exon_id "chr4_106987529_106987661_+"; exonnum "3"; txlen "1100";
chr4	sragcm37_ss	exon	106988136	106988649	2.17737545563521	+	.	gene_id "ENSMUSG00000085304.2"; transcript_id "ENSMUSG00000085304.2_tx_2"; exon_id "chr4_106988136_106988649_+"; exonnum "3"; txlen "1034";
chr4	sragcm37_ss	exon	106988136	106988649	0.00152274368135175	+	.	gene_id "ENSMUSG00000085304.2"; transcript_id "ENSMUSG00000085304.2_tx_5"; exon_id "chr4_106988136_106988649_+"; exonnum "4"; txlen "1100";
chr4	sragcm37_mid	exon	106989834	106992159	0.239231225265782	+	.	gene_id "ENSMUSG00000085304.2"; transcript_id "ENSMUSG00000085304.2_tx_4"; exon_id "chr4_106989834_106992159_+"; exonnum "3"; txlen "3902";
chr4	sragcm37_ss	exon	106990940	106991143	1.83345126802048	+	.	gene_id "ENSMUSG00000085304.2"; transcript_id "ENSMUSG00000085304.2_tx_3"; exon_id "chr4_106990940_106991143_+"; exonnum "3"; txlen "724";
chr4	HAVANA	exon	106991923	106992159	0	+	.	gene_id "ENSMUSG00000085304.2"; transcript_id "ENSMUST00000145510.2"; gene_type "lncRNA"; gene_name "Gm12802"; transcript_type "lncRNA"; transcript_name "Gm12802-201"; exon_number 3; exon_id "ENSMUSE00000777735.2"; level 2; transcript_support_level "1"; mgi_id "MGI:3649683"; tag "basic"; tag "Ensembl_canonical"; tag "GENCODE_Primary"; havana_gene "OTTMUSG00000008471.1"; havana_transcript "OTTMUST00000019220.1";
chr4	HAVANA	exon	106992394	106993449	0	+	.	gene_id "ENSMUSG00000085304.2"; transcript_id "ENSMUST00000145510.2"; gene_type "lncRNA"; gene_name "Gm12802"; transcript_type "lncRNA"; transcript_name "Gm12802-201"; exon_number 4; exon_id "ENSMUSE00000834578.2"; level 2; transcript_support_level "1"; mgi_id "MGI:3649683"; tag "basic"; tag "Ensembl_canonical"; tag "GENCODE_Primary"; havana_gene "OTTMUSG00000008471.1"; havana_transcript "OTTMUST00000019220.1";
chr4	ENSEMBL_gcm37	exon	106992394	106993449	0.239231225265782	+	.	gene_id "ENSMUSG00000085304.2"; transcript_id "ENSMUSG00000085304.2_tx_4"; exon_id "chr4_106992394_106993449_+"; exonnum "4"; txlen "3902";
chr4	HAVANA	UTR	107035596	107035925	0	+	.	gene_id "ENSMUSG00000028618.12"; transcript_id "ENSMUST00000030361.11"; gene_type "protein_coding"; gene_name "Tmem59"; transcript_type "protein_coding"; transcript_name "Tmem59-201"; exon_number 1; exon_id "ENSMUSE00000734441.2"; level 2; protein_id "ENSMUSP00000030361.5"; transcript_support_level "1"; mgi_id "MGI:1929278"; tag "basic"; tag "Ensembl_canonical"; tag "GENCODE_Primary"; tag "appris_principal_1"; tag "CCDS"; ccdsid "CCDS18432.1"; havana_gene "OTTMUSG00000008472.1"; havana_transcript "OTTMUST00000019392.1";
chr4	HAVANA	exon	107035596	107036114	0	+	.	gene_id "ENSMUSG00000028618.12"; transcript_id "ENSMUST00000030361.11"; gene_type "protein_coding"; gene_name "Tmem59"; transcript_type "protein_coding"; transcript_name "Tmem59-201"; exon_number 1; exon_id "ENSMUSE00000734441.2"; level 2; protein_id "ENSMUSP00000030361.5"; transcript_support_level "1"; mgi_id "MGI:1929278"; tag "basic"; tag "Ensembl_canonical"; tag "GENCODE_Primary"; tag "appris_principal_1"; tag "CCDS"; ccdsid "CCDS18432.1"; havana_gene "OTTMUSG00000008472.1"; havana_transcript "OTTMUST00000019392.1";
chr4	HAVANA	gene	107035596	107058193	0	+	.	gene_id "ENSMUSG00000028618.12"; gene_type "protein_coding"; gene_name "Tmem59"; level 1; mgi_id "MGI:1929278"; havana_gene "OTTMUSG00000008472.1";
chr4	HAVANA	transcript	107035596	107058193	0	+	.	gene_id "ENSMUSG00000028618.12"; transcript_id "ENSMUST00000030361.11"; gene_type "protein_coding"; gene_name "Tmem59"; transcript_type "protein_coding"; transcript_name "Tmem59-201"; level 2; protein_id "ENSMUSP00000030361.5"; transcript_support_level "1"; mgi_id "MGI:1929278"; tag "basic"; tag "Ensembl_canonical"; tag "GENCODE_Primary"; tag "appris_principal_1"; tag "CCDS"; ccdsid "CCDS18432.1"; havana_gene "OTTMUSG00000008472.1"; havana_transcript "OTTMUST00000019392.1";
chr4	HAVANA	UTR	107035724	107035925	0	+	.	gene_id "ENSMUSG00000028618.12"; transcript_id "ENSMUST00000128123.3"; gene_type "protein_coding"; gene_name "Tmem59"; transcript_type "protein_coding"; transcript_name "Tmem59-204"; exon_number 1; exon_id "ENSMUSE00000838828.2"; level 2; protein_id "ENSMUSP00000120288.2"; transcript_support_level "5"; mgi_id "MGI:1929278"; tag "not_organism_supported"; tag "mRNA_end_NF"; tag "cds_end_NF"; havana_gene "OTTMUSG00000008472.1"; havana_transcript "OTTMUST00000019483.1";
chr4	HAVANA	UTR	107035724	107035925	0	+	.	gene_id "ENSMUSG00000028618.12"; transcript_id "ENSMUST00000106753.3"; gene_type "protein_coding"; gene_name "Tmem59"; transcript_type "protein_coding"; transcript_name "Tmem59-202"; exon_number 1; exon_id "ENSMUSE00000671021.2"; level 1; protein_id "ENSMUSP00000102364.2"; transcript_support_level "5"; mgi_id "MGI:1929278"; tag "not_organism_supported"; tag "basic"; tag "exp_conf"; havana_gene "OTTMUSG00000008472.1"; havana_transcript "OTTMUST00000019484.1";
chr4	HAVANA	exon	107035724	107035952	0	+	.	gene_id "ENSMUSG00000028618.12"; transcript_id "ENSMUST00000128123.3"; gene_type "protein_coding"; gene_name "Tmem59"; transcript_type "protein_coding"; transcript_name "Tmem59-204"; exon_number 1; exon_id "ENSMUSE00000838828.2"; level 2; protein_id "ENSMUSP00000120288.2"; transcript_support_level "5"; mgi_id "MGI:1929278"; tag "not_organism_supported"; tag "mRNA_end_NF"; tag "cds_end_NF"; havana_gene "OTTMUSG00000008472.1"; havana_transcript "OTTMUST00000019483.1";
chr4	HAVANA	exon	107035724	107036114	0	+	.	gene_id "ENSMUSG00000028618.12"; transcript_id "ENSMUST00000106753.3"; gene_type "protein_coding"; gene_name "Tmem59"; transcript_type "protein_coding"; transcript_name "Tmem59-202"; exon_number 1; exon_id "ENSMUSE00000671021.2"; level 1; protein_id "ENSMUSP00000102364.2"; transcript_support_level "5"; mgi_id "MGI:1929278"; tag "not_organism_supported"; tag "basic"; tag "exp_conf"; havana_gene "OTTMUSG00000008472.1"; havana_transcript "OTTMUST00000019484.1";
chr4	HAVANA	transcript	107035724	107047884	0	+	.	gene_id "ENSMUSG00000028618.12"; transcript_id "ENSMUST00000128123.3"; gene_type "protein_coding"; gene_name "Tmem59"; transcript_type "protein_coding"; transcript_name "Tmem59-204"; level 2; protein_id "ENSMUSP00000120288.2"; transcript_support_level "5"; mgi_id "MGI:1929278"; tag "not_organism_supported"; tag "mRNA_end_NF"; tag "cds_end_NF"; havana_gene "OTTMUSG00000008472.1"; havana_transcript "OTTMUST00000019483.1";
chr4	HAVANA	transcript	107035724	107057895	0	+	.	gene_id "ENSMUSG00000028618.12"; transcript_id "ENSMUST00000106753.3"; gene_type "protein_coding"; gene_name "Tmem59"; transcript_type "protein_coding"; transcript_name "Tmem59-202"; level 1; protein_id "ENSMUSP00000102364.2"; transcript_support_level "5"; mgi_id "MGI:1929278"; tag "not_organism_supported"; tag "basic"; tag "exp_conf"; havana_gene "OTTMUSG00000008472.1"; havana_transcript "OTTMUST00000019484.1";
chr4	HAVANA	exon	107035864	107036114	0	+	.	gene_id "ENSMUSG00000028618.12"; transcript_id "ENSMUST00000141013.8"; gene_type "protein_coding"; gene_name "Tmem59"; transcript_type "retained_intron"; transcript_name "Tmem59-205"; exon_number 1; exon_id "ENSMUSE00000820070.2"; level 2; transcript_support_level "2"; mgi_id "MGI:1929278"; havana_gene "OTTMUSG00000008472.1"; havana_transcript "OTTMUST00000019406.1";
chr4	HAVANA	transcript	107035864	107048087	0	+	.	gene_id "ENSMUSG00000028618.12"; transcript_id "ENSMUST00000141013.8"; gene_type "protein_coding"; gene_name "Tmem59"; transcript_type "retained_intron"; transcript_name "Tmem59-205"; level 2; transcript_support_level "2"; mgi_id "MGI:1929278"; havana_gene "OTTMUSG00000008472.1"; havana_transcript "OTTMUST00000019406.1";
chr4	HAVANA	UTR	107035923	107035925	0	+	.	gene_id "ENSMUSG00000028618.12"; transcript_id "ENSMUST00000154007.8"; gene_type "protein_coding"; gene_name "Tmem59"; transcript_type "nonsense_mediated_decay"; transcript_name "Tmem59-206"; exon_number 1; exon_id "ENSMUSE00000180657.4"; level 2; protein_id "ENSMUSP00000119701.2"; transcript_support_level "5"; mgi_id "MGI:1929278"; tag "not_organism_supported"; havana_gene "OTTMUSG00000008472.1"; havana_transcript "OTTMUST00000019485.1";
chr4	HAVANA	exon	107035923	107036114	0	+	.	gene_id "ENSMUSG00000028618.12"; transcript_id "ENSMUST00000154007.8"; gene_type "protein_coding"; gene_name "Tmem59"; transcript_type "nonsense_mediated_decay"; transcript_name "Tmem59-206"; exon_number 1; exon_id "ENSMUSE00000180657.4"; level 2; protein_id "ENSMUSP00000119701.2"; transcript_support_level "5"; mgi_id "MGI:1929278"; tag "not_organism_supported"; havana_gene "OTTMUSG00000008472.1"; havana_transcript "OTTMUST00000019485.1";
chr4	HAVANA	transcript	107035923	107057703	0	+	.	gene_id "ENSMUSG00000028618.12"; transcript_id "ENSMUST00000154007.8"; gene_type "protein_coding"; gene_name "Tmem59"; transcript_type "nonsense_mediated_decay"; transcript_name "Tmem59-206"; level 2; protein_id "ENSMUSP00000119701.2"; transcript_support_level "5"; mgi_id "MGI:1929278"; tag "not_organism_supported"; havana_gene "OTTMUSG00000008472.1"; havana_transcript "OTTMUST00000019485.1";
chr4	HAVANA	start_codon	107035926	107035928	0	+	0	gene_id "ENSMUSG00000028618.12"; transcript_id "ENSMUST00000030361.11"; gene_type "protein_coding"; gene_name "Tmem59"; transcript_type "protein_coding"; transcript_name "Tmem59-201"; exon_number 1; exon_id "ENSMUSE00000734441.2"; level 2; protein_id "ENSMUSP00000030361.5"; transcript_support_level "1"; mgi_id "MGI:1929278"; tag "basic"; tag "Ensembl_canonical"; tag "GENCODE_Primary"; tag "appris_principal_1"; tag "CCDS"; ccdsid "CCDS18432.1"; havana_gene "OTTMUSG00000008472.1"; havana_transcript "OTTMUST00000019392.1";
chr4	HAVANA	start_codon	107035926	107035928	0	+	0	gene_id "ENSMUSG00000028618.12"; transcript_id "ENSMUST00000128123.3"; gene_type "protein_coding"; gene_name "Tmem59"; transcript_type "protein_coding"; transcript_name "Tmem59-204"; exon_number 1; exon_id "ENSMUSE00000838828.2"; level 2; protein_id "ENSMUSP00000120288.2"; transcript_support_level "5"; mgi_id "MGI:1929278"; tag "not_organism_supported"; tag "mRNA_end_NF"; tag "cds_end_NF"; havana_gene "OTTMUSG00000008472.1"; havana_transcript "OTTMUST00000019483.1";
chr4	HAVANA	start_codon	107035926	107035928	0	+	0	gene_id "ENSMUSG00000028618.12"; transcript_id "ENSMUST00000106753.3"; gene_type "protein_coding"; gene_name "Tmem59"; transcript_type "protein_coding"; transcript_name "Tmem59-202"; exon_number 1; exon_id "ENSMUSE00000671021.2"; level 1; protein_id "ENSMUSP00000102364.2"; transcript_support_level "5"; mgi_id "MGI:1929278"; tag "not_organism_supported"; tag "basic"; tag "exp_conf"; havana_gene "OTTMUSG00000008472.1"; havana_transcript "OTTMUST00000019484.1";
chr4	HAVANA	start_codon	107035926	107035928	0	+	0	gene_id "ENSMUSG00000028618.12"; transcript_id "ENSMUST00000154007.8"; gene_type "protein_coding"; gene_name "Tmem59"; transcript_type "nonsense_mediated_decay"; transcript_name "Tmem59-206"; exon_number 1; exon_id "ENSMUSE00000180657.4"; level 2; protein_id "ENSMUSP00000119701.2"; transcript_support_level "5"; mgi_id "MGI:1929278"; tag "not_organism_supported"; havana_gene "OTTMUSG00000008472.1"; havana_transcript "OTTMUST00000019485.1";
chr4	HAVANA	CDS	107035926	107035952	0	+	0	gene_id "ENSMUSG00000028618.12"; transcript_id "ENSMUST00000128123.3"; gene_type "protein_coding"; gene_name "Tmem59"; transcript_type "protein_coding"; transcript_name "Tmem59-204"; exon_number 1; exon_id "ENSMUSE00000838828.2"; level 2; protein_id "ENSMUSP00000120288.2"; transcript_support_level "5"; mgi_id "MGI:1929278"; tag "not_organism_supported"; tag "mRNA_end_NF"; tag "cds_end_NF"; havana_gene "OTTMUSG00000008472.1"; havana_transcript "OTTMUST00000019483.1";
chr4	HAVANA	CDS	107035926	107036114	0	+	0	gene_id "ENSMUSG00000028618.12"; transcript_id "ENSMUST00000030361.11"; gene_type "protein_coding"; gene_name "Tmem59"; transcript_type "protein_coding"; transcript_name "Tmem59-201"; exon_number 1; exon_id "ENSMUSE00000734441.2"; level 2; protein_id "ENSMUSP00000030361.5"; transcript_support_level "1"; mgi_id "MGI:1929278"; tag "basic"; tag "Ensembl_canonical"; tag "GENCODE_Primary"; tag "appris_principal_1"; tag "CCDS"; ccdsid "CCDS18432.1"; havana_gene "OTTMUSG00000008472.1"; havana_transcript "OTTMUST00000019392.1";
chr4	HAVANA	CDS	107035926	107036114	0	+	0	gene_id "ENSMUSG00000028618.12"; transcript_id "ENSMUST00000106753.3"; gene_type "protein_coding"; gene_name "Tmem59"; transcript_type "protein_coding"; transcript_name "Tmem59-202"; exon_number 1; exon_id "ENSMUSE00000671021.2"; level 1; protein_id "ENSMUSP00000102364.2"; transcript_support_level "5"; mgi_id "MGI:1929278"; tag "not_organism_supported"; tag "basic"; tag "exp_conf"; havana_gene "OTTMUSG00000008472.1"; havana_transcript "OTTMUST00000019484.1";
chr4	HAVANA	CDS	107035926	107036114	0	+	0	gene_id "ENSMUSG00000028618.12"; transcript_id "ENSMUST00000154007.8"; gene_type "protein_coding"; gene_name "Tmem59"; transcript_type "nonsense_mediated_decay"; transcript_name "Tmem59-206"; exon_number 1; exon_id "ENSMUSE00000180657.4"; level 2; protein_id "ENSMUSP00000119701.2"; transcript_support_level "5"; mgi_id "MGI:1929278"; tag "not_organism_supported"; havana_gene "OTTMUSG00000008472.1"; havana_transcript "OTTMUST00000019485.1";
chr4	HAVANA	exon	107036215	107036292	0	+	.	gene_id "ENSMUSG00000028618.12"; transcript_id "ENSMUST00000127652.2"; gene_type "protein_coding"; gene_name "Tmem59"; transcript_type "protein_coding_CDS_not_defined"; transcript_name "Tmem59-203"; exon_number 1; exon_id "ENSMUSE00000789589.2"; level 2; transcript_support_level "5"; mgi_id "MGI:1929278"; havana_gene "OTTMUSG00000008472.1"; havana_transcript "OTTMUST00000019405.1";
chr4	HAVANA	transcript	107036215	107058191	0	+	.	gene_id "ENSMUSG00000028618.12"; transcript_id "ENSMUST00000127652.2"; gene_type "protein_coding"; gene_name "Tmem59"; transcript_type "protein_coding_CDS_not_defined"; transcript_name "Tmem59-203"; level 2; transcript_support_level "5"; mgi_id "MGI:1929278"; havana_gene "OTTMUSG00000008472.1"; havana_transcript "OTTMUST00000019405.1";
chr4	sragcm37_es	exon	107040200	107040657	0.61680343784712	+	.	gene_id "sragcm37_gene_22570"; transcript_id "sragcm37_gene_22570_tx_1"; exon_id "chr4_107040200_107040657_+"; exonnum "1"; txlen "615";
chr4	sragcm37_ss	exon	107040707	107040863	0.61680343784712	+	.	gene_id "sragcm37_gene_22570"; transcript_id "sragcm37_gene_22570_tx_1"; exon_id "chr4_107040707_107040863_+"; exonnum "2"; txlen "615";
chr4	HAVANA	exon	107042975	107043080	0	+	.	gene_id "ENSMUSG00000028618.12"; transcript_id "ENSMUST00000030361.11"; gene_type "protein_coding"; gene_name "Tmem59"; transcript_type "protein_coding"; transcript_name "Tmem59-201"; exon_number 2; exon_id "ENSMUSE00001246695.2"; level 2; protein_id "ENSMUSP00000030361.5"; transcript_support_level "1"; mgi_id "MGI:1929278"; tag "basic"; tag "Ensembl_canonical"; tag "GENCODE_Primary"; tag "appris_principal_1"; tag "CCDS"; ccdsid "CCDS18432.1"; havana_gene "OTTMUSG00000008472.1"; havana_transcript "OTTMUST00000019392.1";
chr4	HAVANA	CDS	107042975	107043080	0	+	0	gene_id "ENSMUSG00000028618.12"; transcript_id "ENSMUST00000030361.11"; gene_type "protein_coding"; gene_name "Tmem59"; transcript_type "protein_coding"; transcript_name "Tmem59-201"; exon_number 2; exon_id "ENSMUSE00001246695.2"; level 2; protein_id "ENSMUSP00000030361.5"; transcript_support_level "1"; mgi_id "MGI:1929278"; tag "basic"; tag "Ensembl_canonical"; tag "GENCODE_Primary"; tag "appris_principal_1"; tag "CCDS"; ccdsid "CCDS18432.1"; havana_gene "OTTMUSG00000008472.1"; havana_transcript "OTTMUST00000019392.1";
chr4	HAVANA	exon	107042975	107043080	0	+	.	gene_id "ENSMUSG00000028618.12"; transcript_id "ENSMUST00000128123.3"; gene_type "protein_coding"; gene_name "Tmem59"; transcript_type "protein_coding"; transcript_name "Tmem59-204"; exon_number 2; exon_id "ENSMUSE00001246695.2"; level 2; protein_id "ENSMUSP00000120288.2"; transcript_support_level "5"; mgi_id "MGI:1929278"; tag "not_organism_supported"; tag "mRNA_end_NF"; tag "cds_end_NF"; havana_gene "OTTMUSG00000008472.1"; havana_transcript "OTTMUST00000019483.1";
chr4	HAVANA	CDS	107042975	107043080	0	+	0	gene_id "ENSMUSG00000028618.12"; transcript_id "ENSMUST00000128123.3"; gene_type "protein_coding"; gene_name "Tmem59"; transcript_type "protein_coding"; transcript_name "Tmem59-204"; exon_number 2; exon_id "ENSMUSE00001246695.2"; level 2; protein_id "ENSMUSP00000120288.2"; transcript_support_level "5"; mgi_id "MGI:1929278"; tag "not_organism_supported"; tag "mRNA_end_NF"; tag "cds_end_NF"; havana_gene "OTTMUSG00000008472.1"; havana_transcript "OTTMUST00000019483.1";
chr4	HAVANA	exon	107042975	107043080	0	+	.	gene_id "ENSMUSG00000028618.12"; transcript_id "ENSMUST00000141013.8"; gene_type "protein_coding"; gene_name "Tmem59"; transcript_type "retained_intron"; transcript_name "Tmem59-205"; exon_number 2; exon_id "ENSMUSE00001218507.2"; level 2; transcript_support_level "2"; mgi_id "MGI:1929278"; havana_gene "OTTMUSG00000008472.1"; havana_transcript "OTTMUST00000019406.1";
chr4	HAVANA	exon	107042975	107043080	0	+	.	gene_id "ENSMUSG00000028618.12"; transcript_id "ENSMUST00000127652.2"; gene_type "protein_coding"; gene_name "Tmem59"; transcript_type "protein_coding_CDS_not_defined"; transcript_name "Tmem59-203"; exon_number 2; exon_id "ENSMUSE00001218507.2"; level 2; transcript_support_level "5"; mgi_id "MGI:1929278"; havana_gene "OTTMUSG00000008472.1"; havana_transcript "OTTMUST00000019405.1";
chr4	HAVANA	CDS	107044816	107044896	0	+	0	gene_id "ENSMUSG00000028618.12"; transcript_id "ENSMUST00000154007.8"; gene_type "protein_coding"; gene_name "Tmem59"; transcript_type "nonsense_mediated_decay"; transcript_name "Tmem59-206"; exon_number 2; exon_id "ENSMUSE00001253297.2"; level 2; protein_id "ENSMUSP00000119701.2"; transcript_support_level "5"; mgi_id "MGI:1929278"; tag "not_organism_supported"; havana_gene "OTTMUSG00000008472.1"; havana_transcript "OTTMUST00000019485.1";
chr4	HAVANA	exon	107044816	107044910	0	+	.	gene_id "ENSMUSG00000028618.12"; transcript_id "ENSMUST00000030361.11"; gene_type "protein_coding"; gene_name "Tmem59"; transcript_type "protein_coding"; transcript_name "Tmem59-201"; exon_number 3; exon_id "ENSMUSE00001287826.2"; level 2; protein_id "ENSMUSP00000030361.5"; transcript_support_level "1"; mgi_id "MGI:1929278"; tag "basic"; tag "Ensembl_canonical"; tag "GENCODE_Primary"; tag "appris_principal_1"; tag "CCDS"; ccdsid "CCDS18432.1"; havana_gene "OTTMUSG00000008472.1"; havana_transcript "OTTMUST00000019392.1";
chr4	HAVANA	CDS	107044816	107044910	0	+	2	gene_id "ENSMUSG00000028618.12"; transcript_id "ENSMUST00000030361.11"; gene_type "protein_coding"; gene_name "Tmem59"; transcript_type "protein_coding"; transcript_name "Tmem59-201"; exon_number 3; exon_id "ENSMUSE00001287826.2"; level 2; protein_id "ENSMUSP00000030361.5"; transcript_support_level "1"; mgi_id "MGI:1929278"; tag "basic"; tag "Ensembl_canonical"; tag "GENCODE_Primary"; tag "appris_principal_1"; tag "CCDS"; ccdsid "CCDS18432.1"; havana_gene "OTTMUSG00000008472.1"; havana_transcript "OTTMUST00000019392.1";
chr4	HAVANA	exon	107044816	107044910	0	+	.	gene_id "ENSMUSG00000028618.12"; transcript_id "ENSMUST00000128123.3"; gene_type "protein_coding"; gene_name "Tmem59"; transcript_type "protein_coding"; transcript_name "Tmem59-204"; exon_number 3; exon_id "ENSMUSE00001287826.2"; level 2; protein_id "ENSMUSP00000120288.2"; transcript_support_level "5"; mgi_id "MGI:1929278"; tag "not_organism_supported"; tag "mRNA_end_NF"; tag "cds_end_NF"; havana_gene "OTTMUSG00000008472.1"; havana_transcript "OTTMUST00000019483.1";
chr4	HAVANA	CDS	107044816	107044910	0	+	2	gene_id "ENSMUSG00000028618.12"; transcript_id "ENSMUST00000128123.3"; gene_type "protein_coding"; gene_name "Tmem59"; transcript_type "protein_coding"; transcript_name "Tmem59-204"; exon_number 3; exon_id "ENSMUSE00001287826.2"; level 2; protein_id "ENSMUSP00000120288.2"; transcript_support_level "5"; mgi_id "MGI:1929278"; tag "not_organism_supported"; tag "mRNA_end_NF"; tag "cds_end_NF"; havana_gene "OTTMUSG00000008472.1"; havana_transcript "OTTMUST00000019483.1";
chr4	HAVANA	exon	107044816	107044910	0	+	.	gene_id "ENSMUSG00000028618.12"; transcript_id "ENSMUST00000141013.8"; gene_type "protein_coding"; gene_name "Tmem59"; transcript_type "retained_intron"; transcript_name "Tmem59-205"; exon_number 3; exon_id "ENSMUSE00001306824.2"; level 2; transcript_support_level "2"; mgi_id "MGI:1929278"; havana_gene "OTTMUSG00000008472.1"; havana_transcript "OTTMUST00000019406.1";
chr4	HAVANA	exon	107044816	107044910	0	+	.	gene_id "ENSMUSG00000028618.12"; transcript_id "ENSMUST00000154007.8"; gene_type "protein_coding"; gene_name "Tmem59"; transcript_type "nonsense_mediated_decay"; transcript_name "Tmem59-206"; exon_number 2; exon_id "ENSMUSE00001253297.2"; level 2; protein_id "ENSMUSP00000119701.2"; transcript_support_level "5"; mgi_id "MGI:1929278"; tag "not_organism_supported"; havana_gene "OTTMUSG00000008472.1"; havana_transcript "OTTMUST00000019485.1";
chr4	HAVANA	exon	107044816	107044910	0	+	.	gene_id "ENSMUSG00000028618.12"; transcript_id "ENSMUST00000127652.2"; gene_type "protein_coding"; gene_name "Tmem59"; transcript_type "protein_coding_CDS_not_defined"; transcript_name "Tmem59-203"; exon_number 3; exon_id "ENSMUSE00001306824.2"; level 2; transcript_support_level "5"; mgi_id "MGI:1929278"; havana_gene "OTTMUSG00000008472.1"; havana_transcript "OTTMUST00000019405.1";
chr4	HAVANA	stop_codon	107044897	107044899	0	+	0	gene_id "ENSMUSG00000028618.12"; transcript_id "ENSMUST00000154007.8"; gene_type "protein_coding"; gene_name "Tmem59"; transcript_type "nonsense_mediated_decay"; transcript_name "Tmem59-206"; exon_number 2; exon_id "ENSMUSE00001253297.2"; level 2; protein_id "ENSMUSP00000119701.2"; transcript_support_level "5"; mgi_id "MGI:1929278"; tag "not_organism_supported"; havana_gene "OTTMUSG00000008472.1"; havana_transcript "OTTMUST00000019485.1";
chr4	HAVANA	UTR	107044897	107044910	0	+	.	gene_id "ENSMUSG00000028618.12"; transcript_id "ENSMUST00000154007.8"; gene_type "protein_coding"; gene_name "Tmem59"; transcript_type "nonsense_mediated_decay"; transcript_name "Tmem59-206"; exon_number 2; exon_id "ENSMUSE00001253297.2"; level 2; protein_id "ENSMUSP00000119701.2"; transcript_support_level "5"; mgi_id "MGI:1929278"; tag "not_organism_supported"; havana_gene "OTTMUSG00000008472.1"; havana_transcript "OTTMUST00000019485.1";
chr4	HAVANA	exon	107047732	107047884	0	+	.	gene_id "ENSMUSG00000028618.12"; transcript_id "ENSMUST00000030361.11"; gene_type "protein_coding"; gene_name "Tmem59"; transcript_type "protein_coding"; transcript_name "Tmem59-201"; exon_number 4; exon_id "ENSMUSE00001370434.2"; level 2; protein_id "ENSMUSP00000030361.5"; transcript_support_level "1"; mgi_id "MGI:1929278"; tag "basic"; tag "Ensembl_canonical"; tag "GENCODE_Primary"; tag "appris_principal_1"; tag "CCDS"; ccdsid "CCDS18432.1"; havana_gene "OTTMUSG00000008472.1"; havana_transcript "OTTMUST00000019392.1";
chr4	HAVANA	CDS	107047732	107047884	0	+	0	gene_id "ENSMUSG00000028618.12"; transcript_id "ENSMUST00000030361.11"; gene_type "protein_coding"; gene_name "Tmem59"; transcript_type "protein_coding"; transcript_name "Tmem59-201"; exon_number 4; exon_id "ENSMUSE00001370434.2"; level 2; protein_id "ENSMUSP00000030361.5"; transcript_support_level "1"; mgi_id "MGI:1929278"; tag "basic"; tag "Ensembl_canonical"; tag "GENCODE_Primary"; tag "appris_principal_1"; tag "CCDS"; ccdsid "CCDS18432.1"; havana_gene "OTTMUSG00000008472.1"; havana_transcript "OTTMUST00000019392.1";
chr4	HAVANA	exon	107047732	107047884	0	+	.	gene_id "ENSMUSG00000028618.12"; transcript_id "ENSMUST00000128123.3"; gene_type "protein_coding"; gene_name "Tmem59"; transcript_type "protein_coding"; transcript_name "Tmem59-204"; exon_number 4; exon_id "ENSMUSE00001370434.2"; level 2; protein_id "ENSMUSP00000120288.2"; transcript_support_level "5"; mgi_id "MGI:1929278"; tag "not_organism_supported"; tag "mRNA_end_NF"; tag "cds_end_NF"; havana_gene "OTTMUSG00000008472.1"; havana_transcript "OTTMUST00000019483.1";
chr4	HAVANA	CDS	107047732	107047884	0	+	0	gene_id "ENSMUSG00000028618.12"; transcript_id "ENSMUST00000128123.3"; gene_type "protein_coding"; gene_name "Tmem59"; transcript_type "protein_coding"; transcript_name "Tmem59-204"; exon_number 4; exon_id "ENSMUSE00001370434.2"; level 2; protein_id "ENSMUSP00000120288.2"; transcript_support_level "5"; mgi_id "MGI:1929278"; tag "not_organism_supported"; tag "mRNA_end_NF"; tag "cds_end_NF"; havana_gene "OTTMUSG00000008472.1"; havana_transcript "OTTMUST00000019483.1";
chr4	HAVANA	exon	107047732	107047884	0	+	.	gene_id "ENSMUSG00000028618.12"; transcript_id "ENSMUST00000106753.3"; gene_type "protein_coding"; gene_name "Tmem59"; transcript_type "protein_coding"; transcript_name "Tmem59-202"; exon_number 2; exon_id "ENSMUSE00001370434.2"; level 1; protein_id "ENSMUSP00000102364.2"; transcript_support_level "5"; mgi_id "MGI:1929278"; tag "not_organism_supported"; tag "basic"; tag "exp_conf"; havana_gene "OTTMUSG00000008472.1"; havana_transcript "OTTMUST00000019484.1";
chr4	HAVANA	CDS	107047732	107047884	0	+	0	gene_id "ENSMUSG00000028618.12"; transcript_id "ENSMUST00000106753.3"; gene_type "protein_coding"; gene_name "Tmem59"; transcript_type "protein_coding"; transcript_name "Tmem59-202"; exon_number 2; exon_id "ENSMUSE00001370434.2"; level 1; protein_id "ENSMUSP00000102364.2"; transcript_support_level "5"; mgi_id "MGI:1929278"; tag "not_organism_supported"; tag "basic"; tag "exp_conf"; havana_gene "OTTMUSG00000008472.1"; havana_transcript "OTTMUST00000019484.1";
chr4	HAVANA	exon	107047732	107047884	0	+	.	gene_id "ENSMUSG00000028618.12"; transcript_id "ENSMUST00000154007.8"; gene_type "protein_coding"; gene_name "Tmem59"; transcript_type "nonsense_mediated_decay"; transcript_name "Tmem59-206"; exon_number 3; exon_id "ENSMUSE00001265433.2"; level 2; protein_id "ENSMUSP00000119701.2"; transcript_support_level "5"; mgi_id "MGI:1929278"; tag "not_organism_supported"; havana_gene "OTTMUSG00000008472.1"; havana_transcript "OTTMUST00000019485.1";
chr4	HAVANA	UTR	107047732	107047884	0	+	.	gene_id "ENSMUSG00000028618.12"; transcript_id "ENSMUST00000154007.8"; gene_type "protein_coding"; gene_name "Tmem59"; transcript_type "nonsense_mediated_decay"; transcript_name "Tmem59-206"; exon_number 3; exon_id "ENSMUSE00001265433.2"; level 2; protein_id "ENSMUSP00000119701.2"; transcript_support_level "5"; mgi_id "MGI:1929278"; tag "not_organism_supported"; havana_gene "OTTMUSG00000008472.1"; havana_transcript "OTTMUST00000019485.1";
chr4	HAVANA	exon	107047732	107047884	0	+	.	gene_id "ENSMUSG00000028618.12"; transcript_id "ENSMUST00000127652.2"; gene_type "protein_coding"; gene_name "Tmem59"; transcript_type "protein_coding_CDS_not_defined"; transcript_name "Tmem59-203"; exon_number 4; exon_id "ENSMUSE00001265433.2"; level 2; transcript_support_level "5"; mgi_id "MGI:1929278"; havana_gene "OTTMUSG00000008472.1"; havana_transcript "OTTMUST00000019405.1";
chr4	HAVANA	exon	107047732	107048087	0	+	.	gene_id "ENSMUSG00000028618.12"; transcript_id "ENSMUST00000141013.8"; gene_type "protein_coding"; gene_name "Tmem59"; transcript_type "retained_intron"; transcript_name "Tmem59-205"; exon_number 4; exon_id "ENSMUSE00000834825.2"; level 2; transcript_support_level "2"; mgi_id "MGI:1929278"; havana_gene "OTTMUSG00000008472.1"; havana_transcript "OTTMUST00000019406.1";
chr4	HAVANA	exon	107049659	107049740	0	+	.	gene_id "ENSMUSG00000028618.12"; transcript_id "ENSMUST00000030361.11"; gene_type "protein_coding"; gene_name "Tmem59"; transcript_type "protein_coding"; transcript_name "Tmem59-201"; exon_number 5; exon_id "ENSMUSE00001223719.2"; level 2; protein_id "ENSMUSP00000030361.5"; transcript_support_level "1"; mgi_id "MGI:1929278"; tag "basic"; tag "Ensembl_canonical"; tag "GENCODE_Primary"; tag "appris_principal_1"; tag "CCDS"; ccdsid "CCDS18432.1"; havana_gene "OTTMUSG00000008472.1"; havana_transcript "OTTMUST00000019392.1";
chr4	HAVANA	CDS	107049659	107049740	0	+	0	gene_id "ENSMUSG00000028618.12"; transcript_id "ENSMUST00000030361.11"; gene_type "protein_coding"; gene_name "Tmem59"; transcript_type "protein_coding"; transcript_name "Tmem59-201"; exon_number 5; exon_id "ENSMUSE00001223719.2"; level 2; protein_id "ENSMUSP00000030361.5"; transcript_support_level "1"; mgi_id "MGI:1929278"; tag "basic"; tag "Ensembl_canonical"; tag "GENCODE_Primary"; tag "appris_principal_1"; tag "CCDS"; ccdsid "CCDS18432.1"; havana_gene "OTTMUSG00000008472.1"; havana_transcript "OTTMUST00000019392.1";
chr4	HAVANA	exon	107049659	107049740	0	+	.	gene_id "ENSMUSG00000028618.12"; transcript_id "ENSMUST00000106753.3"; gene_type "protein_coding"; gene_name "Tmem59"; transcript_type "protein_coding"; transcript_name "Tmem59-202"; exon_number 3; exon_id "ENSMUSE00001223719.2"; level 1; protein_id "ENSMUSP00000102364.2"; transcript_support_level "5"; mgi_id "MGI:1929278"; tag "not_organism_supported"; tag "basic"; tag "exp_conf"; havana_gene "OTTMUSG00000008472.1"; havana_transcript "OTTMUST00000019484.1";
chr4	HAVANA	CDS	107049659	107049740	0	+	0	gene_id "ENSMUSG00000028618.12"; transcript_id "ENSMUST00000106753.3"; gene_type "protein_coding"; gene_name "Tmem59"; transcript_type "protein_coding"; transcript_name "Tmem59-202"; exon_number 3; exon_id "ENSMUSE00001223719.2"; level 1; protein_id "ENSMUSP00000102364.2"; transcript_support_level "5"; mgi_id "MGI:1929278"; tag "not_organism_supported"; tag "basic"; tag "exp_conf"; havana_gene "OTTMUSG00000008472.1"; havana_transcript "OTTMUST00000019484.1";
chr4	HAVANA	exon	107049659	107049740	0	+	.	gene_id "ENSMUSG00000028618.12"; transcript_id "ENSMUST00000154007.8"; gene_type "protein_coding"; gene_name "Tmem59"; transcript_type "nonsense_mediated_decay"; transcript_name "Tmem59-206"; exon_number 4; exon_id "ENSMUSE00001290489.2"; level 2; protein_id "ENSMUSP00000119701.2"; transcript_support_level "5"; mgi_id "MGI:1929278"; tag "not_organism_supported"; havana_gene "OTTMUSG00000008472.1"; havana_transcript "OTTMUST00000019485.1";
chr4	HAVANA	UTR	107049659	107049740	0	+	.	gene_id "ENSMUSG00000028618.12"; transcript_id "ENSMUST00000154007.8"; gene_type "protein_coding"; gene_name "Tmem59"; transcript_type "nonsense_mediated_decay"; transcript_name "Tmem59-206"; exon_number 4; exon_id "ENSMUSE00001290489.2"; level 2; protein_id "ENSMUSP00000119701.2"; transcript_support_level "5"; mgi_id "MGI:1929278"; tag "not_organism_supported"; havana_gene "OTTMUSG00000008472.1"; havana_transcript "OTTMUST00000019485.1";
chr4	HAVANA	exon	107049659	107049740	0	+	.	gene_id "ENSMUSG00000028618.12"; transcript_id "ENSMUST00000127652.2"; gene_type "protein_coding"; gene_name "Tmem59"; transcript_type "protein_coding_CDS_not_defined"; transcript_name "Tmem59-203"; exon_number 5; exon_id "ENSMUSE00001290489.2"; level 2; transcript_support_level "5"; mgi_id "MGI:1929278"; havana_gene "OTTMUSG00000008472.1"; havana_transcript "OTTMUST00000019405.1";
chr4	HAVANA	exon	107050496	107050577	0	+	.	gene_id "ENSMUSG00000028618.12"; transcript_id "ENSMUST00000030361.11"; gene_type "protein_coding"; gene_name "Tmem59"; transcript_type "protein_coding"; transcript_name "Tmem59-201"; exon_number 6; exon_id "ENSMUSE00001220671.2"; level 2; protein_id "ENSMUSP00000030361.5"; transcript_support_level "1"; mgi_id "MGI:1929278"; tag "basic"; tag "Ensembl_canonical"; tag "GENCODE_Primary"; tag "appris_principal_1"; tag "CCDS"; ccdsid "CCDS18432.1"; havana_gene "OTTMUSG00000008472.1"; havana_transcript "OTTMUST00000019392.1";
chr4	HAVANA	CDS	107050496	107050577	0	+	2	gene_id "ENSMUSG00000028618.12"; transcript_id "ENSMUST00000030361.11"; gene_type "protein_coding"; gene_name "Tmem59"; transcript_type "protein_coding"; transcript_name "Tmem59-201"; exon_number 6; exon_id "ENSMUSE00001220671.2"; level 2; protein_id "ENSMUSP00000030361.5"; transcript_support_level "1"; mgi_id "MGI:1929278"; tag "basic"; tag "Ensembl_canonical"; tag "GENCODE_Primary"; tag "appris_principal_1"; tag "CCDS"; ccdsid "CCDS18432.1"; havana_gene "OTTMUSG00000008472.1"; havana_transcript "OTTMUST00000019392.1";
chr4	HAVANA	exon	107050496	107050577	0	+	.	gene_id "ENSMUSG00000028618.12"; transcript_id "ENSMUST00000106753.3"; gene_type "protein_coding"; gene_name "Tmem59"; transcript_type "protein_coding"; transcript_name "Tmem59-202"; exon_number 4; exon_id "ENSMUSE00001220671.2"; level 1; protein_id "ENSMUSP00000102364.2"; transcript_support_level "5"; mgi_id "MGI:1929278"; tag "not_organism_supported"; tag "basic"; tag "exp_conf"; havana_gene "OTTMUSG00000008472.1"; havana_transcript "OTTMUST00000019484.1";
chr4	HAVANA	CDS	107050496	107050577	0	+	2	gene_id "ENSMUSG00000028618.12"; transcript_id "ENSMUST00000106753.3"; gene_type "protein_coding"; gene_name "Tmem59"; transcript_type "protein_coding"; transcript_name "Tmem59-202"; exon_number 4; exon_id "ENSMUSE00001220671.2"; level 1; protein_id "ENSMUSP00000102364.2"; transcript_support_level "5"; mgi_id "MGI:1929278"; tag "not_organism_supported"; tag "basic"; tag "exp_conf"; havana_gene "OTTMUSG00000008472.1"; havana_transcript "OTTMUST00000019484.1";
chr4	HAVANA	exon	107050496	107050577	0	+	.	gene_id "ENSMUSG00000028618.12"; transcript_id "ENSMUST00000154007.8"; gene_type "protein_coding"; gene_name "Tmem59"; transcript_type "nonsense_mediated_decay"; transcript_name "Tmem59-206"; exon_number 5; exon_id "ENSMUSE00001279518.2"; level 2; protein_id "ENSMUSP00000119701.2"; transcript_support_level "5"; mgi_id "MGI:1929278"; tag "not_organism_supported"; havana_gene "OTTMUSG00000008472.1"; havana_transcript "OTTMUST00000019485.1";
chr4	HAVANA	UTR	107050496	107050577	0	+	.	gene_id "ENSMUSG00000028618.12"; transcript_id "ENSMUST00000154007.8"; gene_type "protein_coding"; gene_name "Tmem59"; transcript_type "nonsense_mediated_decay"; transcript_name "Tmem59-206"; exon_number 5; exon_id "ENSMUSE00001279518.2"; level 2; protein_id "ENSMUSP00000119701.2"; transcript_support_level "5"; mgi_id "MGI:1929278"; tag "not_organism_supported"; havana_gene "OTTMUSG00000008472.1"; havana_transcript "OTTMUST00000019485.1";
chr4	HAVANA	exon	107050496	107050577	0	+	.	gene_id "ENSMUSG00000028618.12"; transcript_id "ENSMUST00000127652.2"; gene_type "protein_coding"; gene_name "Tmem59"; transcript_type "protein_coding_CDS_not_defined"; transcript_name "Tmem59-203"; exon_number 6; exon_id "ENSMUSE00001279518.2"; level 2; transcript_support_level "5"; mgi_id "MGI:1929278"; havana_gene "OTTMUSG00000008472.1"; havana_transcript "OTTMUST00000019405.1";
chr4	HAVANA	exon	107054703	107054811	0	+	.	gene_id "ENSMUSG00000028618.12"; transcript_id "ENSMUST00000030361.11"; gene_type "protein_coding"; gene_name "Tmem59"; transcript_type "protein_coding"; transcript_name "Tmem59-201"; exon_number 7; exon_id "ENSMUSE00001293472.2"; level 2; protein_id "ENSMUSP00000030361.5"; transcript_support_level "1"; mgi_id "MGI:1929278"; tag "basic"; tag "Ensembl_canonical"; tag "GENCODE_Primary"; tag "appris_principal_1"; tag "CCDS"; ccdsid "CCDS18432.1"; havana_gene "OTTMUSG00000008472.1"; havana_transcript "OTTMUST00000019392.1";
chr4	HAVANA	CDS	107054703	107054811	0	+	1	gene_id "ENSMUSG00000028618.12"; transcript_id "ENSMUST00000030361.11"; gene_type "protein_coding"; gene_name "Tmem59"; transcript_type "protein_coding"; transcript_name "Tmem59-201"; exon_number 7; exon_id "ENSMUSE00001293472.2"; level 2; protein_id "ENSMUSP00000030361.5"; transcript_support_level "1"; mgi_id "MGI:1929278"; tag "basic"; tag "Ensembl_canonical"; tag "GENCODE_Primary"; tag "appris_principal_1"; tag "CCDS"; ccdsid "CCDS18432.1"; havana_gene "OTTMUSG00000008472.1"; havana_transcript "OTTMUST00000019392.1";
chr4	HAVANA	exon	107054703	107054811	0	+	.	gene_id "ENSMUSG00000028618.12"; transcript_id "ENSMUST00000106753.3"; gene_type "protein_coding"; gene_name "Tmem59"; transcript_type "protein_coding"; transcript_name "Tmem59-202"; exon_number 5; exon_id "ENSMUSE00001293472.2"; level 1; protein_id "ENSMUSP00000102364.2"; transcript_support_level "5"; mgi_id "MGI:1929278"; tag "not_organism_supported"; tag "basic"; tag "exp_conf"; havana_gene "OTTMUSG00000008472.1"; havana_transcript "OTTMUST00000019484.1";
chr4	HAVANA	CDS	107054703	107054811	0	+	1	gene_id "ENSMUSG00000028618.12"; transcript_id "ENSMUST00000106753.3"; gene_type "protein_coding"; gene_name "Tmem59"; transcript_type "protein_coding"; transcript_name "Tmem59-202"; exon_number 5; exon_id "ENSMUSE00001293472.2"; level 1; protein_id "ENSMUSP00000102364.2"; transcript_support_level "5"; mgi_id "MGI:1929278"; tag "not_organism_supported"; tag "basic"; tag "exp_conf"; havana_gene "OTTMUSG00000008472.1"; havana_transcript "OTTMUST00000019484.1";
chr4	HAVANA	exon	107054703	107054811	0	+	.	gene_id "ENSMUSG00000028618.12"; transcript_id "ENSMUST00000154007.8"; gene_type "protein_coding"; gene_name "Tmem59"; transcript_type "nonsense_mediated_decay"; transcript_name "Tmem59-206"; exon_number 6; exon_id "ENSMUSE00001292264.2"; level 2; protein_id "ENSMUSP00000119701.2"; transcript_support_level "5"; mgi_id "MGI:1929278"; tag "not_organism_supported"; havana_gene "OTTMUSG00000008472.1"; havana_transcript "OTTMUST00000019485.1";
chr4	HAVANA	UTR	107054703	107054811	0	+	.	gene_id "ENSMUSG00000028618.12"; transcript_id "ENSMUST00000154007.8"; gene_type "protein_coding"; gene_name "Tmem59"; transcript_type "nonsense_mediated_decay"; transcript_name "Tmem59-206"; exon_number 6; exon_id "ENSMUSE00001292264.2"; level 2; protein_id "ENSMUSP00000119701.2"; transcript_support_level "5"; mgi_id "MGI:1929278"; tag "not_organism_supported"; havana_gene "OTTMUSG00000008472.1"; havana_transcript "OTTMUST00000019485.1";
chr4	HAVANA	exon	107054703	107054811	0	+	.	gene_id "ENSMUSG00000028618.12"; transcript_id "ENSMUST00000127652.2"; gene_type "protein_coding"; gene_name "Tmem59"; transcript_type "protein_coding_CDS_not_defined"; transcript_name "Tmem59-203"; exon_number 7; exon_id "ENSMUSE00001292264.2"; level 2; transcript_support_level "5"; mgi_id "MGI:1929278"; havana_gene "OTTMUSG00000008472.1"; havana_transcript "OTTMUST00000019405.1";
chr4	HAVANA	exon	107057565	107057703	0	+	.	gene_id "ENSMUSG00000028618.12"; transcript_id "ENSMUST00000154007.8"; gene_type "protein_coding"; gene_name "Tmem59"; transcript_type "nonsense_mediated_decay"; transcript_name "Tmem59-206"; exon_number 7; exon_id "ENSMUSE00000724496.2"; level 2; protein_id "ENSMUSP00000119701.2"; transcript_support_level "5"; mgi_id "MGI:1929278"; tag "not_organism_supported"; havana_gene "OTTMUSG00000008472.1"; havana_transcript "OTTMUST00000019485.1";
chr4	HAVANA	UTR	107057565	107057703	0	+	.	gene_id "ENSMUSG00000028618.12"; transcript_id "ENSMUST00000154007.8"; gene_type "protein_coding"; gene_name "Tmem59"; transcript_type "nonsense_mediated_decay"; transcript_name "Tmem59-206"; exon_number 7; exon_id "ENSMUSE00000724496.2"; level 2; protein_id "ENSMUSP00000119701.2"; transcript_support_level "5"; mgi_id "MGI:1929278"; tag "not_organism_supported"; havana_gene "OTTMUSG00000008472.1"; havana_transcript "OTTMUST00000019485.1";
chr4	HAVANA	CDS	107057565	107057717	0	+	0	gene_id "ENSMUSG00000028618.12"; transcript_id "ENSMUST00000030361.11"; gene_type "protein_coding"; gene_name "Tmem59"; transcript_type "protein_coding"; transcript_name "Tmem59-201"; exon_number 8; exon_id "ENSMUSE00000829848.2"; level 2; protein_id "ENSMUSP00000030361.5"; transcript_support_level "1"; mgi_id "MGI:1929278"; tag "basic"; tag "Ensembl_canonical"; tag "GENCODE_Primary"; tag "appris_principal_1"; tag "CCDS"; ccdsid "CCDS18432.1"; havana_gene "OTTMUSG00000008472.1"; havana_transcript "OTTMUST00000019392.1";
chr4	HAVANA	CDS	107057565	107057717	0	+	0	gene_id "ENSMUSG00000028618.12"; transcript_id "ENSMUST00000106753.3"; gene_type "protein_coding"; gene_name "Tmem59"; transcript_type "protein_coding"; transcript_name "Tmem59-202"; exon_number 6; exon_id "ENSMUSE00000671020.2"; level 1; protein_id "ENSMUSP00000102364.2"; transcript_support_level "5"; mgi_id "MGI:1929278"; tag "not_organism_supported"; tag "basic"; tag "exp_conf"; havana_gene "OTTMUSG00000008472.1"; havana_transcript "OTTMUST00000019484.1";
chr4	HAVANA	exon	107057565	107057895	0	+	.	gene_id "ENSMUSG00000028618.12"; transcript_id "ENSMUST00000106753.3"; gene_type "protein_coding"; gene_name "Tmem59"; transcript_type "protein_coding"; transcript_name "Tmem59-202"; exon_number 6; exon_id "ENSMUSE00000671020.2"; level 1; protein_id "ENSMUSP00000102364.2"; transcript_support_level "5"; mgi_id "MGI:1929278"; tag "not_organism_supported"; tag "basic"; tag "exp_conf"; havana_gene "OTTMUSG00000008472.1"; havana_transcript "OTTMUST00000019484.1";
chr4	HAVANA	exon	107057565	107058191	0	+	.	gene_id "ENSMUSG00000028618.12"; transcript_id "ENSMUST00000127652.2"; gene_type "protein_coding"; gene_name "Tmem59"; transcript_type "protein_coding_CDS_not_defined"; transcript_name "Tmem59-203"; exon_number 8; exon_id "ENSMUSE00000335762.5"; level 2; transcript_support_level "5"; mgi_id "MGI:1929278"; havana_gene "OTTMUSG00000008472.1"; havana_transcript "OTTMUST00000019405.1";
chr4	HAVANA	exon	107057565	107058193	0	+	.	gene_id "ENSMUSG00000028618.12"; transcript_id "ENSMUST00000030361.11"; gene_type "protein_coding"; gene_name "Tmem59"; transcript_type "protein_coding"; transcript_name "Tmem59-201"; exon_number 8; exon_id "ENSMUSE00000829848.2"; level 2; protein_id "ENSMUSP00000030361.5"; transcript_support_level "1"; mgi_id "MGI:1929278"; tag "basic"; tag "Ensembl_canonical"; tag "GENCODE_Primary"; tag "appris_principal_1"; tag "CCDS"; ccdsid "CCDS18432.1"; havana_gene "OTTMUSG00000008472.1"; havana_transcript "OTTMUST00000019392.1";
chr4	HAVANA	stop_codon	107057718	107057720	0	+	0	gene_id "ENSMUSG00000028618.12"; transcript_id "ENSMUST00000030361.11"; gene_type "protein_coding"; gene_name "Tmem59"; transcript_type "protein_coding"; transcript_name "Tmem59-201"; exon_number 8; exon_id "ENSMUSE00000829848.2"; level 2; protein_id "ENSMUSP00000030361.5"; transcript_support_level "1"; mgi_id "MGI:1929278"; tag "basic"; tag "Ensembl_canonical"; tag "GENCODE_Primary"; tag "appris_principal_1"; tag "CCDS"; ccdsid "CCDS18432.1"; havana_gene "OTTMUSG00000008472.1"; havana_transcript "OTTMUST00000019392.1";
chr4	HAVANA	stop_codon	107057718	107057720	0	+	0	gene_id "ENSMUSG00000028618.12"; transcript_id "ENSMUST00000106753.3"; gene_type "protein_coding"; gene_name "Tmem59"; transcript_type "protein_coding"; transcript_name "Tmem59-202"; exon_number 6; exon_id "ENSMUSE00000671020.2"; level 1; protein_id "ENSMUSP00000102364.2"; transcript_support_level "5"; mgi_id "MGI:1929278"; tag "not_organism_supported"; tag "basic"; tag "exp_conf"; havana_gene "OTTMUSG00000008472.1"; havana_transcript "OTTMUST00000019484.1";
chr4	HAVANA	UTR	107057718	107057895	0	+	.	gene_id "ENSMUSG00000028618.12"; transcript_id "ENSMUST00000106753.3"; gene_type "protein_coding"; gene_name "Tmem59"; transcript_type "protein_coding"; transcript_name "Tmem59-202"; exon_number 6; exon_id "ENSMUSE00000671020.2"; level 1; protein_id "ENSMUSP00000102364.2"; transcript_support_level "5"; mgi_id "MGI:1929278"; tag "not_organism_supported"; tag "basic"; tag "exp_conf"; havana_gene "OTTMUSG00000008472.1"; havana_transcript "OTTMUST00000019484.1";
chr4	HAVANA	UTR	107057718	107058193	0	+	.	gene_id "ENSMUSG00000028618.12"; transcript_id "ENSMUST00000030361.11"; gene_type "protein_coding"; gene_name "Tmem59"; transcript_type "protein_coding"; transcript_name "Tmem59-201"; exon_number 8; exon_id "ENSMUSE00000829848.2"; level 2; protein_id "ENSMUSP00000030361.5"; transcript_support_level "1"; mgi_id "MGI:1929278"; tag "basic"; tag "Ensembl_canonical"; tag "GENCODE_Primary"; tag "appris_principal_1"; tag "CCDS"; ccdsid "CCDS18432.1"; havana_gene "OTTMUSG00000008472.1"; havana_transcript "OTTMUST00000019392.1";
chr4	sragcm37_mid	exon	107061342	107061475	0.0166233665213543	+	.	gene_id "ENSMUSG00000070877.5"; transcript_id "ENSMUSG00000070877.5_tx_3"; exon_id "chr4_107061342_107061475_+"; exonnum "1"; txlen "998";
chr4	sragcm37_mid	exon	107066102	107066193	0.0166233665213543	+	.	gene_id "ENSMUSG00000070877.5"; transcript_id "ENSMUSG00000070877.5_tx_3"; exon_id "chr4_107066102_107066193_+"; exonnum "2"; txlen "998";
chr4	sragcm37_mid	exon	107066297	107066397	0.0450023707135463	+	.	gene_id "ENSMUSG00000070877.5"; transcript_id "ENSMUSG00000070877.5_tx_2"; exon_id "chr4_107066297_107066397_+"; exonnum "1"; txlen "634";
chr4	sragcm37_mid	exon	107066297	107066397	0.0166233665213543	+	.	gene_id "ENSMUSG00000070877.5"; transcript_id "ENSMUSG00000070877.5_tx_3"; exon_id "chr4_107066297_107066397_+"; exonnum "3"; txlen "998";
chr4	HAVANA	UTR	107066377	107066666	0	+	.	gene_id "ENSMUSG00000070877.5"; transcript_id "ENSMUST00000094916.5"; gene_type "protein_coding"; gene_name "Ldlrad1"; transcript_type "protein_coding"; transcript_name "Ldlrad1-201"; exon_number 1; exon_id "ENSMUSE00000671019.2"; level 2; protein_id "ENSMUSP00000092521.5"; transcript_support_level "5"; mgi_id "MGI:3652166"; tag "basic"; tag "Ensembl_canonical"; tag "GENCODE_Primary"; tag "appris_principal_1"; tag "CCDS"; ccdsid "CCDS38830.1"; havana_gene "OTTMUSG00000008594.1"; havana_transcript "OTTMUST00000019487.1";
chr4	HAVANA	exon	107066377	107066781	0	+	.	gene_id "ENSMUSG00000070877.5"; transcript_id "ENSMUST00000094916.5"; gene_type "protein_coding"; gene_name "Ldlrad1"; transcript_type "protein_coding"; transcript_name "Ldlrad1-201"; exon_number 1; exon_id "ENSMUSE00000671019.2"; level 2; protein_id "ENSMUSP00000092521.5"; transcript_support_level "5"; mgi_id "MGI:3652166"; tag "basic"; tag "Ensembl_canonical"; tag "GENCODE_Primary"; tag "appris_principal_1"; tag "CCDS"; ccdsid "CCDS38830.1"; havana_gene "OTTMUSG00000008594.1"; havana_transcript "OTTMUST00000019487.1";
chr4	HAVANA	gene	107066377	107075257	0	+	.	gene_id "ENSMUSG00000070877.5"; gene_type "protein_coding"; gene_name "Ldlrad1"; level 2; mgi_id "MGI:3652166"; havana_gene "OTTMUSG00000008594.1";
chr4	HAVANA	transcript	107066377	107075257	0	+	.	gene_id "ENSMUSG00000070877.5"; transcript_id "ENSMUST00000094916.5"; gene_type "protein_coding"; gene_name "Ldlrad1"; transcript_type "protein_coding"; transcript_name "Ldlrad1-201"; level 2; protein_id "ENSMUSP00000092521.5"; transcript_support_level "5"; mgi_id "MGI:3652166"; tag "basic"; tag "Ensembl_canonical"; tag "GENCODE_Primary"; tag "appris_principal_1"; tag "CCDS"; ccdsid "CCDS38830.1"; havana_gene "OTTMUSG00000008594.1"; havana_transcript "OTTMUST00000019487.1";
chr4	HAVANA	start_codon	107066667	107066669	0	+	0	gene_id "ENSMUSG00000070877.5"; transcript_id "ENSMUST00000094916.5"; gene_type "protein_coding"; gene_name "Ldlrad1"; transcript_type "protein_coding"; transcript_name "Ldlrad1-201"; exon_number 1; exon_id "ENSMUSE00000671019.2"; level 2; protein_id "ENSMUSP00000092521.5"; transcript_support_level "5"; mgi_id "MGI:3652166"; tag "basic"; tag "Ensembl_canonical"; tag "GENCODE_Primary"; tag "appris_principal_1"; tag "CCDS"; ccdsid "CCDS38830.1"; havana_gene "OTTMUSG00000008594.1"; havana_transcript "OTTMUST00000019487.1";
chr4	HAVANA	CDS	107066667	107066781	0	+	0	gene_id "ENSMUSG00000070877.5"; transcript_id "ENSMUST00000094916.5"; gene_type "protein_coding"; gene_name "Ldlrad1"; transcript_type "protein_coding"; transcript_name "Ldlrad1-201"; exon_number 1; exon_id "ENSMUSE00000671019.2"; level 2; protein_id "ENSMUSP00000092521.5"; transcript_support_level "5"; mgi_id "MGI:3652166"; tag "basic"; tag "Ensembl_canonical"; tag "GENCODE_Primary"; tag "appris_principal_1"; tag "CCDS"; ccdsid "CCDS38830.1"; havana_gene "OTTMUSG00000008594.1"; havana_transcript "OTTMUST00000019487.1";
chr4	sragcm37_mid	exon	107066727	107066781	0.0450023707135463	+	.	gene_id "ENSMUSG00000070877.5"; transcript_id "ENSMUSG00000070877.5_tx_2"; exon_id "chr4_107066727_107066781_+"; exonnum "2"; txlen "634";
chr4	sragcm37_mid	exon	107066727	107066781	0.0166233665213543	+	.	gene_id "ENSMUSG00000070877.5"; transcript_id "ENSMUSG00000070877.5_tx_3"; exon_id "chr4_107066727_107066781_+"; exonnum "4"; txlen "998";
chr4	sragcm37_es	exon	107069005	107069118	0.0679096216171885	+	.	gene_id "ENSMUSG00000070877.5"; transcript_id "ENSMUSG00000070877.5_tx_1"; exon_id "chr4_107069005_107069118_+"; exonnum "1"; txlen "730";
chr4	HAVANA	exon	107069753	107069878	0	+	.	gene_id "ENSMUSG00000070877.5"; transcript_id "ENSMUST00000094916.5"; gene_type "protein_coding"; gene_name "Ldlrad1"; transcript_type "protein_coding"; transcript_name "Ldlrad1-201"; exon_number 2; exon_id "ENSMUSE00000601697.4"; level 2; protein_id "ENSMUSP00000092521.5"; transcript_support_level "5"; mgi_id "MGI:3652166"; tag "basic"; tag "Ensembl_canonical"; tag "GENCODE_Primary"; tag "appris_principal_1"; tag "CCDS"; ccdsid "CCDS38830.1"; havana_gene "OTTMUSG00000008594.1"; havana_transcript "OTTMUST00000019487.1";
chr4	HAVANA	CDS	107069753	107069878	0	+	2	gene_id "ENSMUSG00000070877.5"; transcript_id "ENSMUST00000094916.5"; gene_type "protein_coding"; gene_name "Ldlrad1"; transcript_type "protein_coding"; transcript_name "Ldlrad1-201"; exon_number 2; exon_id "ENSMUSE00000601697.4"; level 2; protein_id "ENSMUSP00000092521.5"; transcript_support_level "5"; mgi_id "MGI:3652166"; tag "basic"; tag "Ensembl_canonical"; tag "GENCODE_Primary"; tag "appris_principal_1"; tag "CCDS"; ccdsid "CCDS38830.1"; havana_gene "OTTMUSG00000008594.1"; havana_transcript "OTTMUST00000019487.1";
chr4	ENSEMBL_gcm37	exon	107069753	107069878	0.0679096216171885	+	.	gene_id "ENSMUSG00000070877.5"; transcript_id "ENSMUSG00000070877.5_tx_1"; exon_id "chr4_107069753_107069878_+"; exonnum "2"; txlen "730";
chr4	ENSEMBL_gcm37	exon	107069753	107069878	0.0450023707135463	+	.	gene_id "ENSMUSG00000070877.5"; transcript_id "ENSMUSG00000070877.5_tx_2"; exon_id "chr4_107069753_107069878_+"; exonnum "3"; txlen "634";
chr4	ENSEMBL_gcm37	exon	107069753	107069878	0.0166233665213543	+	.	gene_id "ENSMUSG00000070877.5"; transcript_id "ENSMUSG00000070877.5_tx_3"; exon_id "chr4_107069753_107069878_+"; exonnum "5"; txlen "998";
chr4	HAVANA	exon	107072021	107072158	0	+	.	gene_id "ENSMUSG00000070877.5"; transcript_id "ENSMUST00000094916.5"; gene_type "protein_coding"; gene_name "Ldlrad1"; transcript_type "protein_coding"; transcript_name "Ldlrad1-201"; exon_number 3; exon_id "ENSMUSE00000601696.2"; level 2; protein_id "ENSMUSP00000092521.5"; transcript_support_level "5"; mgi_id "MGI:3652166"; tag "basic"; tag "Ensembl_canonical"; tag "GENCODE_Primary"; tag "appris_principal_1"; tag "CCDS"; ccdsid "CCDS38830.1"; havana_gene "OTTMUSG00000008594.1"; havana_transcript "OTTMUST00000019487.1";
chr4	HAVANA	CDS	107072021	107072158	0	+	2	gene_id "ENSMUSG00000070877.5"; transcript_id "ENSMUST00000094916.5"; gene_type "protein_coding"; gene_name "Ldlrad1"; transcript_type "protein_coding"; transcript_name "Ldlrad1-201"; exon_number 3; exon_id "ENSMUSE00000601696.2"; level 2; protein_id "ENSMUSP00000092521.5"; transcript_support_level "5"; mgi_id "MGI:3652166"; tag "basic"; tag "Ensembl_canonical"; tag "GENCODE_Primary"; tag "appris_principal_1"; tag "CCDS"; ccdsid "CCDS38830.1"; havana_gene "OTTMUSG00000008594.1"; havana_transcript "OTTMUST00000019487.1";
chr4	ENSEMBL_gcm37	exon	107072021	107072158	0.0679096216171885	+	.	gene_id "ENSMUSG00000070877.5"; transcript_id "ENSMUSG00000070877.5_tx_1"; exon_id "chr4_107072021_107072158_+"; exonnum "3"; txlen "730";
chr4	ENSEMBL_gcm37	exon	107072021	107072158	0.0166233665213543	+	.	gene_id "ENSMUSG00000070877.5"; transcript_id "ENSMUSG00000070877.5_tx_3"; exon_id "chr4_107072021_107072158_+"; exonnum "6"; txlen "998";
chr4	HAVANA	exon	107073346	107073474	0	+	.	gene_id "ENSMUSG00000070877.5"; transcript_id "ENSMUST00000094916.5"; gene_type "protein_coding"; gene_name "Ldlrad1"; transcript_type "protein_coding"; transcript_name "Ldlrad1-201"; exon_number 4; exon_id "ENSMUSE00000601695.2"; level 2; protein_id "ENSMUSP00000092521.5"; transcript_support_level "5"; mgi_id "MGI:3652166"; tag "basic"; tag "Ensembl_canonical"; tag "GENCODE_Primary"; tag "appris_principal_1"; tag "CCDS"; ccdsid "CCDS38830.1"; havana_gene "OTTMUSG00000008594.1"; havana_transcript "OTTMUST00000019487.1";
chr4	HAVANA	CDS	107073346	107073474	0	+	2	gene_id "ENSMUSG00000070877.5"; transcript_id "ENSMUST00000094916.5"; gene_type "protein_coding"; gene_name "Ldlrad1"; transcript_type "protein_coding"; transcript_name "Ldlrad1-201"; exon_number 4; exon_id "ENSMUSE00000601695.2"; level 2; protein_id "ENSMUSP00000092521.5"; transcript_support_level "5"; mgi_id "MGI:3652166"; tag "basic"; tag "Ensembl_canonical"; tag "GENCODE_Primary"; tag "appris_principal_1"; tag "CCDS"; ccdsid "CCDS38830.1"; havana_gene "OTTMUSG00000008594.1"; havana_transcript "OTTMUST00000019487.1";
chr4	ENSEMBL_gcm37	exon	107073346	107073474	0.0679096216171885	+	.	gene_id "ENSMUSG00000070877.5"; transcript_id "ENSMUSG00000070877.5_tx_1"; exon_id "chr4_107073346_107073474_+"; exonnum "4"; txlen "730";
chr4	ENSEMBL_gcm37	exon	107073346	107073474	0.0450023707135463	+	.	gene_id "ENSMUSG00000070877.5"; transcript_id "ENSMUSG00000070877.5_tx_2"; exon_id "chr4_107073346_107073474_+"; exonnum "4"; txlen "634";
chr4	ENSEMBL_gcm37	exon	107073346	107073474	0.0166233665213543	+	.	gene_id "ENSMUSG00000070877.5"; transcript_id "ENSMUSG00000070877.5_tx_3"; exon_id "chr4_107073346_107073474_+"; exonnum "7"; txlen "998";
chr4	HAVANA	CDS	107074963	107075108	0	+	2	gene_id "ENSMUSG00000070877.5"; transcript_id "ENSMUST00000094916.5"; gene_type "protein_coding"; gene_name "Ldlrad1"; transcript_type "protein_coding"; transcript_name "Ldlrad1-201"; exon_number 5; exon_id "ENSMUSE00000601694.3"; level 2; protein_id "ENSMUSP00000092521.5"; transcript_support_level "5"; mgi_id "MGI:3652166"; tag "basic"; tag "Ensembl_canonical"; tag "GENCODE_Primary"; tag "appris_principal_1"; tag "CCDS"; ccdsid "CCDS38830.1"; havana_gene "OTTMUSG00000008594.1"; havana_transcript "OTTMUST00000019487.1";
chr4	sragcm37_mid	exon	107074963	107075185	0.0679096216171885	+	.	gene_id "ENSMUSG00000070877.5"; transcript_id "ENSMUSG00000070877.5_tx_1"; exon_id "chr4_107074963_107075185_+"; exonnum "5"; txlen "730";
chr4	sragcm37_mid	exon	107074963	107075185	0.0450023707135463	+	.	gene_id "ENSMUSG00000070877.5"; transcript_id "ENSMUSG00000070877.5_tx_2"; exon_id "chr4_107074963_107075185_+"; exonnum "5"; txlen "634";
chr4	sragcm37_mid	exon	107074963	107075185	0.0166233665213543	+	.	gene_id "ENSMUSG00000070877.5"; transcript_id "ENSMUSG00000070877.5_tx_3"; exon_id "chr4_107074963_107075185_+"; exonnum "8"; txlen "998";
chr4	HAVANA	exon	107074963	107075257	0	+	.	gene_id "ENSMUSG00000070877.5"; transcript_id "ENSMUST00000094916.5"; gene_type "protein_coding"; gene_name "Ldlrad1"; transcript_type "protein_coding"; transcript_name "Ldlrad1-201"; exon_number 5; exon_id "ENSMUSE00000601694.3"; level 2; protein_id "ENSMUSP00000092521.5"; transcript_support_level "5"; mgi_id "MGI:3652166"; tag "basic"; tag "Ensembl_canonical"; tag "GENCODE_Primary"; tag "appris_principal_1"; tag "CCDS"; ccdsid "CCDS38830.1"; havana_gene "OTTMUSG00000008594.1"; havana_transcript "OTTMUST00000019487.1";
chr4	HAVANA	stop_codon	107075109	107075111	0	+	0	gene_id "ENSMUSG00000070877.5"; transcript_id "ENSMUST00000094916.5"; gene_type "protein_coding"; gene_name "Ldlrad1"; transcript_type "protein_coding"; transcript_name "Ldlrad1-201"; exon_number 5; exon_id "ENSMUSE00000601694.3"; level 2; protein_id "ENSMUSP00000092521.5"; transcript_support_level "5"; mgi_id "MGI:3652166"; tag "basic"; tag "Ensembl_canonical"; tag "GENCODE_Primary"; tag "appris_principal_1"; tag "CCDS"; ccdsid "CCDS38830.1"; havana_gene "OTTMUSG00000008594.1"; havana_transcript "OTTMUST00000019487.1";
chr4	HAVANA	UTR	107075109	107075257	0	+	.	gene_id "ENSMUSG00000070877.5"; transcript_id "ENSMUST00000094916.5"; gene_type "protein_coding"; gene_name "Ldlrad1"; transcript_type "protein_coding"; transcript_name "Ldlrad1-201"; exon_number 5; exon_id "ENSMUSE00000601694.3"; level 2; protein_id "ENSMUSP00000092521.5"; transcript_support_level "5"; mgi_id "MGI:3652166"; tag "basic"; tag "Ensembl_canonical"; tag "GENCODE_Primary"; tag "appris_principal_1"; tag "CCDS"; ccdsid "CCDS38830.1"; havana_gene "OTTMUSG00000008594.1"; havana_transcript "OTTMUST00000019487.1";
chr4	sragcm37_es	exon	107110447	107110582	0.166860605546501	+	.	gene_id "ENSMUSG00000063172.14"; transcript_id "ENSMUSG00000063172.14_tx_3"; exon_id "chr4_107110447_107110582_+"; exonnum "1"; txlen "776";
chr4	HAVANA	exon	107110790	107110924	0	+	.	gene_id "ENSMUSG00000063172.14"; transcript_id "ENSMUST00000152717.8"; gene_type "protein_coding"; gene_name "Ift25"; transcript_type "protein_coding"; transcript_name "Ift25-204"; exon_number 1; exon_id "ENSMUSE00000753145.2"; level 2; protein_id "ENSMUSP00000118617.2"; transcript_support_level "2"; mgi_id "MGI:1920188"; tag "alternative_5_UTR"; tag "mRNA_end_NF"; tag "cds_end_NF"; havana_gene "OTTMUSG00000008694.1"; havana_transcript "OTTMUST00000019711.1";
chr4	HAVANA	UTR	107110790	107110924	0	+	.	gene_id "ENSMUSG00000063172.14"; transcript_id "ENSMUST00000152717.8"; gene_type "protein_coding"; gene_name "Ift25"; transcript_type "protein_coding"; transcript_name "Ift25-204"; exon_number 1; exon_id "ENSMUSE00000753145.2"; level 2; protein_id "ENSMUSP00000118617.2"; transcript_support_level "2"; mgi_id "MGI:1920188"; tag "alternative_5_UTR"; tag "mRNA_end_NF"; tag "cds_end_NF"; havana_gene "OTTMUSG00000008694.1"; havana_transcript "OTTMUST00000019711.1";
chr4	ENSEMBL_gcm37	exon	107110790	107110924	0.0172546336044437	+	.	gene_id "ENSMUSG00000063172.14"; transcript_id "ENSMUSG00000063172.14_tx_4"; exon_id "chr4_107110790_107110924_+"; exonnum "1"; txlen "775";
chr4	HAVANA	transcript	107110790	107137034	0	+	.	gene_id "ENSMUSG00000063172.14"; transcript_id "ENSMUST00000152717.8"; gene_type "protein_coding"; gene_name "Ift25"; transcript_type "protein_coding"; transcript_name "Ift25-204"; level 2; protein_id "ENSMUSP00000118617.2"; transcript_support_level "2"; mgi_id "MGI:1920188"; tag "alternative_5_UTR"; tag "mRNA_end_NF"; tag "cds_end_NF"; havana_gene "OTTMUSG00000008694.1"; havana_transcript "OTTMUST00000019711.1";
chr4	HAVANA	gene	107110790	107137135	0	+	.	gene_id "ENSMUSG00000063172.14"; gene_type "protein_coding"; gene_name "Ift25"; level 2; mgi_id "MGI:1920188"; tag "overlapping_locus"; havana_gene "OTTMUSG00000008694.1";
chr4	HAVANA	exon	107111095	107111192	0	+	.	gene_id "ENSMUSG00000063172.14"; transcript_id "ENSMUST00000156934.8"; gene_type "protein_coding"; gene_name "Ift25"; transcript_type "protein_coding_CDS_not_defined"; transcript_name "Ift25-205"; exon_number 1; exon_id "ENSMUSE00000787818.2"; level 2; transcript_support_level "1"; mgi_id "MGI:1920188"; havana_gene "OTTMUSG00000008694.1"; havana_transcript "OTTMUST00000019710.1";
chr4	HAVANA	transcript	107111095	107121976	0	+	.	gene_id "ENSMUSG00000063172.14"; transcript_id "ENSMUST00000156934.8"; gene_type "protein_coding"; gene_name "Ift25"; transcript_type "protein_coding_CDS_not_defined"; transcript_name "Ift25-205"; level 2; transcript_support_level "1"; mgi_id "MGI:1920188"; havana_gene "OTTMUSG00000008694.1"; havana_transcript "OTTMUST00000019710.1";
chr4	HAVANA	exon	107111100	107111159	0	+	.	gene_id "ENSMUSG00000063172.14"; transcript_id "ENSMUST00000106749.8"; gene_type "protein_coding"; gene_name "Ift25"; transcript_type "protein_coding"; transcript_name "Ift25-202"; exon_number 1; exon_id "ENSMUSE00000671007.2"; level 2; protein_id "ENSMUSP00000102360.2"; transcript_support_level "1"; mgi_id "MGI:1920188"; tag "basic"; tag "appris_principal_1"; tag "CCDS"; ccdsid "CCDS18435.1"; havana_gene "OTTMUSG00000008694.1"; havana_transcript "OTTMUST00000019709.1";
chr4	HAVANA	UTR	107111100	107111159	0	+	.	gene_id "ENSMUSG00000063172.14"; transcript_id "ENSMUST00000106749.8"; gene_type "protein_coding"; gene_name "Ift25"; transcript_type "protein_coding"; transcript_name "Ift25-202"; exon_number 1; exon_id "ENSMUSE00000671007.2"; level 2; protein_id "ENSMUSP00000102360.2"; transcript_support_level "1"; mgi_id "MGI:1920188"; tag "basic"; tag "appris_principal_1"; tag "CCDS"; ccdsid "CCDS18435.1"; havana_gene "OTTMUSG00000008694.1"; havana_transcript "OTTMUST00000019709.1";
chr4	HAVANA	transcript	107111100	107137135	0	+	.	gene_id "ENSMUSG00000063172.14"; transcript_id "ENSMUST00000106749.8"; gene_type "protein_coding"; gene_name "Ift25"; transcript_type "protein_coding"; transcript_name "Ift25-202"; level 2; protein_id "ENSMUSP00000102360.2"; transcript_support_level "1"; mgi_id "MGI:1920188"; tag "basic"; tag "appris_principal_1"; tag "CCDS"; ccdsid "CCDS18435.1"; havana_gene "OTTMUSG00000008694.1"; havana_transcript "OTTMUST00000019709.1";
chr4	HAVANA	exon	107111122	107111192	0	+	.	gene_id "ENSMUSG00000063172.14"; transcript_id "ENSMUST00000046558.8"; gene_type "protein_coding"; gene_name "Ift25"; transcript_type "protein_coding"; transcript_name "Ift25-201"; exon_number 1; exon_id "ENSMUSE00000756329.2"; level 2; protein_id "ENSMUSP00000048810.8"; transcript_support_level "1"; mgi_id "MGI:1920188"; tag "alternative_5_UTR"; tag "basic"; tag "Ensembl_canonical"; tag "GENCODE_Primary"; tag "appris_principal_1"; tag "CCDS"; ccdsid "CCDS18435.1"; havana_gene "OTTMUSG00000008694.1"; havana_transcript "OTTMUST00000019773.1";
chr4	HAVANA	UTR	107111122	107111192	0	+	.	gene_id "ENSMUSG00000063172.14"; transcript_id "ENSMUST00000046558.8"; gene_type "protein_coding"; gene_name "Ift25"; transcript_type "protein_coding"; transcript_name "Ift25-201"; exon_number 1; exon_id "ENSMUSE00000756329.2"; level 2; protein_id "ENSMUSP00000048810.8"; transcript_support_level "1"; mgi_id "MGI:1920188"; tag "alternative_5_UTR"; tag "basic"; tag "Ensembl_canonical"; tag "GENCODE_Primary"; tag "appris_principal_1"; tag "CCDS"; ccdsid "CCDS18435.1"; havana_gene "OTTMUSG00000008694.1"; havana_transcript "OTTMUST00000019773.1";
chr4	HAVANA	transcript	107111122	107137125	0	+	.	gene_id "ENSMUSG00000063172.14"; transcript_id "ENSMUST00000046558.8"; gene_type "protein_coding"; gene_name "Ift25"; transcript_type "protein_coding"; transcript_name "Ift25-201"; level 2; protein_id "ENSMUSP00000048810.8"; transcript_support_level "1"; mgi_id "MGI:1920188"; tag "alternative_5_UTR"; tag "basic"; tag "Ensembl_canonical"; tag "GENCODE_Primary"; tag "appris_principal_1"; tag "CCDS"; ccdsid "CCDS18435.1"; havana_gene "OTTMUSG00000008694.1"; havana_transcript "OTTMUST00000019773.1";
chr4	sragcm37_mid	exon	107112115	107112217	0.166860605546501	+	.	gene_id "ENSMUSG00000063172.14"; transcript_id "ENSMUSG00000063172.14_tx_3"; exon_id "chr4_107112115_107112217_+"; exonnum "2"; txlen "776";
chr4	sragcm37_mid	exon	107112115	107112217	0.0172546336044437	+	.	gene_id "ENSMUSG00000063172.14"; transcript_id "ENSMUSG00000063172.14_tx_4"; exon_id "chr4_107112115_107112217_+"; exonnum "2"; txlen "775";
chr4	HAVANA	UTR	107119664	107119678	0	+	.	gene_id "ENSMUSG00000063172.14"; transcript_id "ENSMUST00000152717.8"; gene_type "protein_coding"; gene_name "Ift25"; transcript_type "protein_coding"; transcript_name "Ift25-204"; exon_number 2; exon_id "ENSMUSE00001279461.2"; level 2; protein_id "ENSMUSP00000118617.2"; transcript_support_level "2"; mgi_id "MGI:1920188"; tag "alternative_5_UTR"; tag "mRNA_end_NF"; tag "cds_end_NF"; havana_gene "OTTMUSG00000008694.1"; havana_transcript "OTTMUST00000019711.1";
chr4	HAVANA	UTR	107119664	107119678	0	+	.	gene_id "ENSMUSG00000063172.14"; transcript_id "ENSMUST00000106749.8"; gene_type "protein_coding"; gene_name "Ift25"; transcript_type "protein_coding"; transcript_name "Ift25-202"; exon_number 2; exon_id "ENSMUSE00001279461.2"; level 2; protein_id "ENSMUSP00000102360.2"; transcript_support_level "1"; mgi_id "MGI:1920188"; tag "basic"; tag "appris_principal_1"; tag "CCDS"; ccdsid "CCDS18435.1"; havana_gene "OTTMUSG00000008694.1"; havana_transcript "OTTMUST00000019709.1";
chr4	HAVANA	UTR	107119664	107119678	0	+	.	gene_id "ENSMUSG00000063172.14"; transcript_id "ENSMUST00000046558.8"; gene_type "protein_coding"; gene_name "Ift25"; transcript_type "protein_coding"; transcript_name "Ift25-201"; exon_number 2; exon_id "ENSMUSE00001279461.2"; level 2; protein_id "ENSMUSP00000048810.8"; transcript_support_level "1"; mgi_id "MGI:1920188"; tag "alternative_5_UTR"; tag "basic"; tag "Ensembl_canonical"; tag "GENCODE_Primary"; tag "appris_principal_1"; tag "CCDS"; ccdsid "CCDS18435.1"; havana_gene "OTTMUSG00000008694.1"; havana_transcript "OTTMUST00000019773.1";
chr4	HAVANA	exon	107119664	107119776	0	+	.	gene_id "ENSMUSG00000063172.14"; transcript_id "ENSMUST00000152717.8"; gene_type "protein_coding"; gene_name "Ift25"; transcript_type "protein_coding"; transcript_name "Ift25-204"; exon_number 2; exon_id "ENSMUSE00001279461.2"; level 2; protein_id "ENSMUSP00000118617.2"; transcript_support_level "2"; mgi_id "MGI:1920188"; tag "alternative_5_UTR"; tag "mRNA_end_NF"; tag "cds_end_NF"; havana_gene "OTTMUSG00000008694.1"; havana_transcript "OTTMUST00000019711.1";
chr4	HAVANA	exon	107119664	107119776	0	+	.	gene_id "ENSMUSG00000063172.14"; transcript_id "ENSMUST00000156934.8"; gene_type "protein_coding"; gene_name "Ift25"; transcript_type "protein_coding_CDS_not_defined"; transcript_name "Ift25-205"; exon_number 2; exon_id "ENSMUSE00001242655.2"; level 2; transcript_support_level "1"; mgi_id "MGI:1920188"; havana_gene "OTTMUSG00000008694.1"; havana_transcript "OTTMUST00000019710.1";
chr4	HAVANA	exon	107119664	107119776	0	+	.	gene_id "ENSMUSG00000063172.14"; transcript_id "ENSMUST00000106749.8"; gene_type "protein_coding"; gene_name "Ift25"; transcript_type "protein_coding"; transcript_name "Ift25-202"; exon_number 2; exon_id "ENSMUSE00001279461.2"; level 2; protein_id "ENSMUSP00000102360.2"; transcript_support_level "1"; mgi_id "MGI:1920188"; tag "basic"; tag "appris_principal_1"; tag "CCDS"; ccdsid "CCDS18435.1"; havana_gene "OTTMUSG00000008694.1"; havana_transcript "OTTMUST00000019709.1";
chr4	HAVANA	exon	107119664	107119776	0	+	.	gene_id "ENSMUSG00000063172.14"; transcript_id "ENSMUST00000046558.8"; gene_type "protein_coding"; gene_name "Ift25"; transcript_type "protein_coding"; transcript_name "Ift25-201"; exon_number 2; exon_id "ENSMUSE00001279461.2"; level 2; protein_id "ENSMUSP00000048810.8"; transcript_support_level "1"; mgi_id "MGI:1920188"; tag "alternative_5_UTR"; tag "basic"; tag "Ensembl_canonical"; tag "GENCODE_Primary"; tag "appris_principal_1"; tag "CCDS"; ccdsid "CCDS18435.1"; havana_gene "OTTMUSG00000008694.1"; havana_transcript "OTTMUST00000019773.1";
chr4	HAVANA	exon	107119664	107119776	0	+	.	gene_id "ENSMUSG00000063172.14"; transcript_id "ENSMUST00000137911.2"; gene_type "protein_coding"; gene_name "Ift25"; transcript_type "protein_coding_CDS_not_defined"; transcript_name "Ift25-203"; exon_number 1; exon_id "ENSMUSE00001242655.2"; level 2; transcript_support_level "5"; mgi_id "MGI:1920188"; havana_gene "OTTMUSG00000008694.1"; havana_transcript "OTTMUST00000019774.1";
chr4	ENSEMBL_gcm37	exon	107119664	107119776	0.166860605546501	+	.	gene_id "ENSMUSG00000063172.14"; transcript_id "ENSMUSG00000063172.14_tx_3"; exon_id "chr4_107119664_107119776_+"; exonnum "3"; txlen "776";
chr4	ENSEMBL_gcm37	exon	107119664	107119776	0.0172546336044437	+	.	gene_id "ENSMUSG00000063172.14"; transcript_id "ENSMUSG00000063172.14_tx_4"; exon_id "chr4_107119664_107119776_+"; exonnum "3"; txlen "775";
chr4	HAVANA	transcript	107119664	107137129	0	+	.	gene_id "ENSMUSG00000063172.14"; transcript_id "ENSMUST00000137911.2"; gene_type "protein_coding"; gene_name "Ift25"; transcript_type "protein_coding_CDS_not_defined"; transcript_name "Ift25-203"; level 2; transcript_support_level "5"; mgi_id "MGI:1920188"; havana_gene "OTTMUSG00000008694.1"; havana_transcript "OTTMUST00000019774.1";
chr4	HAVANA	start_codon	107119679	107119681	0	+	0	gene_id "ENSMUSG00000063172.14"; transcript_id "ENSMUST00000152717.8"; gene_type "protein_coding"; gene_name "Ift25"; transcript_type "protein_coding"; transcript_name "Ift25-204"; exon_number 2; exon_id "ENSMUSE00001279461.2"; level 2; protein_id "ENSMUSP00000118617.2"; transcript_support_level "2"; mgi_id "MGI:1920188"; tag "alternative_5_UTR"; tag "mRNA_end_NF"; tag "cds_end_NF"; havana_gene "OTTMUSG00000008694.1"; havana_transcript "OTTMUST00000019711.1";
chr4	HAVANA	start_codon	107119679	107119681	0	+	0	gene_id "ENSMUSG00000063172.14"; transcript_id "ENSMUST00000106749.8"; gene_type "protein_coding"; gene_name "Ift25"; transcript_type "protein_coding"; transcript_name "Ift25-202"; exon_number 2; exon_id "ENSMUSE00001279461.2"; level 2; protein_id "ENSMUSP00000102360.2"; transcript_support_level "1"; mgi_id "MGI:1920188"; tag "basic"; tag "appris_principal_1"; tag "CCDS"; ccdsid "CCDS18435.1"; havana_gene "OTTMUSG00000008694.1"; havana_transcript "OTTMUST00000019709.1";
chr4	HAVANA	start_codon	107119679	107119681	0	+	0	gene_id "ENSMUSG00000063172.14"; transcript_id "ENSMUST00000046558.8"; gene_type "protein_coding"; gene_name "Ift25"; transcript_type "protein_coding"; transcript_name "Ift25-201"; exon_number 2; exon_id "ENSMUSE00001279461.2"; level 2; protein_id "ENSMUSP00000048810.8"; transcript_support_level "1"; mgi_id "MGI:1920188"; tag "alternative_5_UTR"; tag "basic"; tag "Ensembl_canonical"; tag "GENCODE_Primary"; tag "appris_principal_1"; tag "CCDS"; ccdsid "CCDS18435.1"; havana_gene "OTTMUSG00000008694.1"; havana_transcript "OTTMUST00000019773.1";
chr4	HAVANA	CDS	107119679	107119776	0	+	0	gene_id "ENSMUSG00000063172.14"; transcript_id "ENSMUST00000152717.8"; gene_type "protein_coding"; gene_name "Ift25"; transcript_type "protein_coding"; transcript_name "Ift25-204"; exon_number 2; exon_id "ENSMUSE00001279461.2"; level 2; protein_id "ENSMUSP00000118617.2"; transcript_support_level "2"; mgi_id "MGI:1920188"; tag "alternative_5_UTR"; tag "mRNA_end_NF"; tag "cds_end_NF"; havana_gene "OTTMUSG00000008694.1"; havana_transcript "OTTMUST00000019711.1";
chr4	HAVANA	CDS	107119679	107119776	0	+	0	gene_id "ENSMUSG00000063172.14"; transcript_id "ENSMUST00000106749.8"; gene_type "protein_coding"; gene_name "Ift25"; transcript_type "protein_coding"; transcript_name "Ift25-202"; exon_number 2; exon_id "ENSMUSE00001279461.2"; level 2; protein_id "ENSMUSP00000102360.2"; transcript_support_level "1"; mgi_id "MGI:1920188"; tag "basic"; tag "appris_principal_1"; tag "CCDS"; ccdsid "CCDS18435.1"; havana_gene "OTTMUSG00000008694.1"; havana_transcript "OTTMUST00000019709.1";
chr4	HAVANA	CDS	107119679	107119776	0	+	0	gene_id "ENSMUSG00000063172.14"; transcript_id "ENSMUST00000046558.8"; gene_type "protein_coding"; gene_name "Ift25"; transcript_type "protein_coding"; transcript_name "Ift25-201"; exon_number 2; exon_id "ENSMUSE00001279461.2"; level 2; protein_id "ENSMUSP00000048810.8"; transcript_support_level "1"; mgi_id "MGI:1920188"; tag "alternative_5_UTR"; tag "basic"; tag "Ensembl_canonical"; tag "GENCODE_Primary"; tag "appris_principal_1"; tag "CCDS"; ccdsid "CCDS18435.1"; havana_gene "OTTMUSG00000008694.1"; havana_transcript "OTTMUST00000019773.1";
chr4	HAVANA	exon	107120686	107121976	0	+	.	gene_id "ENSMUSG00000063172.14"; transcript_id "ENSMUST00000156934.8"; gene_type "protein_coding"; gene_name "Ift25"; transcript_type "protein_coding_CDS_not_defined"; transcript_name "Ift25-205"; exon_number 3; exon_id "ENSMUSE00000800180.2"; level 2; transcript_support_level "1"; mgi_id "MGI:1920188"; havana_gene "OTTMUSG00000008694.1"; havana_transcript "OTTMUST00000019710.1";
chr4	HAVANA	gene	107127631	107128066	0	+	.	gene_id "ENSMUSG00000082941.2"; gene_type "processed_pseudogene"; gene_name "Gm12850"; level 2; mgi_id "MGI:3651240"; tag "overlapping_locus"; havana_gene "OTTMUSG00000008693.1";
chr4	HAVANA	transcript	107127631	107128066	0	+	.	gene_id "ENSMUSG00000082941.2"; transcript_id "ENSMUST00000119210.2"; gene_type "processed_pseudogene"; gene_name "Gm12850"; transcript_type "processed_pseudogene"; transcript_name "Gm12850-201"; level 2; transcript_support_level "NA"; mgi_id "MGI:3651240"; ont "PGO:0000004"; tag "basic"; tag "Ensembl_canonical"; tag "GENCODE_Primary"; havana_gene "OTTMUSG00000008693.1"; havana_transcript "OTTMUST00000019708.1";
chr4	HAVANA	exon	107127631	107128066	0	+	.	gene_id "ENSMUSG00000082941.2"; transcript_id "ENSMUST00000119210.2"; gene_type "processed_pseudogene"; gene_name "Gm12850"; transcript_type "processed_pseudogene"; transcript_name "Gm12850-201"; exon_number 1; exon_id "ENSMUSE00000716285.2"; level 2; transcript_support_level "NA"; mgi_id "MGI:3651240"; ont "PGO:0000004"; tag "basic"; tag "Ensembl_canonical"; tag "GENCODE_Primary"; havana_gene "OTTMUSG00000008693.1"; havana_transcript "OTTMUST00000019708.1";
chr4	HAVANA	exon	107130810	107130916	0	+	.	gene_id "ENSMUSG00000063172.14"; transcript_id "ENSMUST00000152717.8"; gene_type "protein_coding"; gene_name "Ift25"; transcript_type "protein_coding"; transcript_name "Ift25-204"; exon_number 3; exon_id "ENSMUSE00000369645.2"; level 2; protein_id "ENSMUSP00000118617.2"; transcript_support_level "2"; mgi_id "MGI:1920188"; tag "alternative_5_UTR"; tag "mRNA_end_NF"; tag "cds_end_NF"; havana_gene "OTTMUSG00000008694.1"; havana_transcript "OTTMUST00000019711.1";
chr4	HAVANA	CDS	107130810	107130916	0	+	1	gene_id "ENSMUSG00000063172.14"; transcript_id "ENSMUST00000152717.8"; gene_type "protein_coding"; gene_name "Ift25"; transcript_type "protein_coding"; transcript_name "Ift25-204"; exon_number 3; exon_id "ENSMUSE00000369645.2"; level 2; protein_id "ENSMUSP00000118617.2"; transcript_support_level "2"; mgi_id "MGI:1920188"; tag "alternative_5_UTR"; tag "mRNA_end_NF"; tag "cds_end_NF"; havana_gene "OTTMUSG00000008694.1"; havana_transcript "OTTMUST00000019711.1";
chr4	HAVANA	exon	107130810	107130916	0	+	.	gene_id "ENSMUSG00000063172.14"; transcript_id "ENSMUST00000106749.8"; gene_type "protein_coding"; gene_name "Ift25"; transcript_type "protein_coding"; transcript_name "Ift25-202"; exon_number 3; exon_id "ENSMUSE00000369645.2"; level 2; protein_id "ENSMUSP00000102360.2"; transcript_support_level "1"; mgi_id "MGI:1920188"; tag "basic"; tag "appris_principal_1"; tag "CCDS"; ccdsid "CCDS18435.1"; havana_gene "OTTMUSG00000008694.1"; havana_transcript "OTTMUST00000019709.1";
chr4	HAVANA	CDS	107130810	107130916	0	+	1	gene_id "ENSMUSG00000063172.14"; transcript_id "ENSMUST00000106749.8"; gene_type "protein_coding"; gene_name "Ift25"; transcript_type "protein_coding"; transcript_name "Ift25-202"; exon_number 3; exon_id "ENSMUSE00000369645.2"; level 2; protein_id "ENSMUSP00000102360.2"; transcript_support_level "1"; mgi_id "MGI:1920188"; tag "basic"; tag "appris_principal_1"; tag "CCDS"; ccdsid "CCDS18435.1"; havana_gene "OTTMUSG00000008694.1"; havana_transcript "OTTMUST00000019709.1";
chr4	HAVANA	exon	107130810	107130916	0	+	.	gene_id "ENSMUSG00000063172.14"; transcript_id "ENSMUST00000046558.8"; gene_type "protein_coding"; gene_name "Ift25"; transcript_type "protein_coding"; transcript_name "Ift25-201"; exon_number 3; exon_id "ENSMUSE00000369645.2"; level 2; protein_id "ENSMUSP00000048810.8"; transcript_support_level "1"; mgi_id "MGI:1920188"; tag "alternative_5_UTR"; tag "basic"; tag "Ensembl_canonical"; tag "GENCODE_Primary"; tag "appris_principal_1"; tag "CCDS"; ccdsid "CCDS18435.1"; havana_gene "OTTMUSG00000008694.1"; havana_transcript "OTTMUST00000019773.1";
chr4	HAVANA	CDS	107130810	107130916	0	+	1	gene_id "ENSMUSG00000063172.14"; transcript_id "ENSMUST00000046558.8"; gene_type "protein_coding"; gene_name "Ift25"; transcript_type "protein_coding"; transcript_name "Ift25-201"; exon_number 3; exon_id "ENSMUSE00000369645.2"; level 2; protein_id "ENSMUSP00000048810.8"; transcript_support_level "1"; mgi_id "MGI:1920188"; tag "alternative_5_UTR"; tag "basic"; tag "Ensembl_canonical"; tag "GENCODE_Primary"; tag "appris_principal_1"; tag "CCDS"; ccdsid "CCDS18435.1"; havana_gene "OTTMUSG00000008694.1"; havana_transcript "OTTMUST00000019773.1";
chr4	ENSEMBL_gcm37	exon	107130810	107130916	0.166860605546501	+	.	gene_id "ENSMUSG00000063172.14"; transcript_id "ENSMUSG00000063172.14_tx_3"; exon_id "chr4_107130810_107130916_+"; exonnum "4"; txlen "776";
chr4	ENSEMBL_gcm37	exon	107130810	107130916	0.0172546336044437	+	.	gene_id "ENSMUSG00000063172.14"; transcript_id "ENSMUSG00000063172.14_tx_4"; exon_id "chr4_107130810_107130916_+"; exonnum "4"; txlen "775";
chr4	HAVANA	exon	107132420	107132488	0	+	.	gene_id "ENSMUSG00000063172.14"; transcript_id "ENSMUST00000152717.8"; gene_type "protein_coding"; gene_name "Ift25"; transcript_type "protein_coding"; transcript_name "Ift25-204"; exon_number 4; exon_id "ENSMUSE00000410119.2"; level 2; protein_id "ENSMUSP00000118617.2"; transcript_support_level "2"; mgi_id "MGI:1920188"; tag "alternative_5_UTR"; tag "mRNA_end_NF"; tag "cds_end_NF"; havana_gene "OTTMUSG00000008694.1"; havana_transcript "OTTMUST00000019711.1";
chr4	HAVANA	CDS	107132420	107132488	0	+	2	gene_id "ENSMUSG00000063172.14"; transcript_id "ENSMUST00000152717.8"; gene_type "protein_coding"; gene_name "Ift25"; transcript_type "protein_coding"; transcript_name "Ift25-204"; exon_number 4; exon_id "ENSMUSE00000410119.2"; level 2; protein_id "ENSMUSP00000118617.2"; transcript_support_level "2"; mgi_id "MGI:1920188"; tag "alternative_5_UTR"; tag "mRNA_end_NF"; tag "cds_end_NF"; havana_gene "OTTMUSG00000008694.1"; havana_transcript "OTTMUST00000019711.1";
chr4	HAVANA	exon	107132420	107132488	0	+	.	gene_id "ENSMUSG00000063172.14"; transcript_id "ENSMUST00000106749.8"; gene_type "protein_coding"; gene_name "Ift25"; transcript_type "protein_coding"; transcript_name "Ift25-202"; exon_number 4; exon_id "ENSMUSE00000410119.2"; level 2; protein_id "ENSMUSP00000102360.2"; transcript_support_level "1"; mgi_id "MGI:1920188"; tag "basic"; tag "appris_principal_1"; tag "CCDS"; ccdsid "CCDS18435.1"; havana_gene "OTTMUSG00000008694.1"; havana_transcript "OTTMUST00000019709.1";
chr4	HAVANA	CDS	107132420	107132488	0	+	2	gene_id "ENSMUSG00000063172.14"; transcript_id "ENSMUST00000106749.8"; gene_type "protein_coding"; gene_name "Ift25"; transcript_type "protein_coding"; transcript_name "Ift25-202"; exon_number 4; exon_id "ENSMUSE00000410119.2"; level 2; protein_id "ENSMUSP00000102360.2"; transcript_support_level "1"; mgi_id "MGI:1920188"; tag "basic"; tag "appris_principal_1"; tag "CCDS"; ccdsid "CCDS18435.1"; havana_gene "OTTMUSG00000008694.1"; havana_transcript "OTTMUST00000019709.1";
chr4	HAVANA	exon	107132420	107132488	0	+	.	gene_id "ENSMUSG00000063172.14"; transcript_id "ENSMUST00000046558.8"; gene_type "protein_coding"; gene_name "Ift25"; transcript_type "protein_coding"; transcript_name "Ift25-201"; exon_number 4; exon_id "ENSMUSE00000410119.2"; level 2; protein_id "ENSMUSP00000048810.8"; transcript_support_level "1"; mgi_id "MGI:1920188"; tag "alternative_5_UTR"; tag "basic"; tag "Ensembl_canonical"; tag "GENCODE_Primary"; tag "appris_principal_1"; tag "CCDS"; ccdsid "CCDS18435.1"; havana_gene "OTTMUSG00000008694.1"; havana_transcript "OTTMUST00000019773.1";
chr4	HAVANA	CDS	107132420	107132488	0	+	2	gene_id "ENSMUSG00000063172.14"; transcript_id "ENSMUST00000046558.8"; gene_type "protein_coding"; gene_name "Ift25"; transcript_type "protein_coding"; transcript_name "Ift25-201"; exon_number 4; exon_id "ENSMUSE00000410119.2"; level 2; protein_id "ENSMUSP00000048810.8"; transcript_support_level "1"; mgi_id "MGI:1920188"; tag "alternative_5_UTR"; tag "basic"; tag "Ensembl_canonical"; tag "GENCODE_Primary"; tag "appris_principal_1"; tag "CCDS"; ccdsid "CCDS18435.1"; havana_gene "OTTMUSG00000008694.1"; havana_transcript "OTTMUST00000019773.1";
chr4	ENSEMBL_gcm37	exon	107132420	107132488	0.166860605546501	+	.	gene_id "ENSMUSG00000063172.14"; transcript_id "ENSMUSG00000063172.14_tx_3"; exon_id "chr4_107132420_107132488_+"; exonnum "5"; txlen "776";
chr4	ENSEMBL_gcm37	exon	107132420	107132488	0.0172546336044437	+	.	gene_id "ENSMUSG00000063172.14"; transcript_id "ENSMUSG00000063172.14_tx_4"; exon_id "chr4_107132420_107132488_+"; exonnum "5"; txlen "775";
chr4	HAVANA	exon	107135124	107135167	0	+	.	gene_id "ENSMUSG00000063172.14"; transcript_id "ENSMUST00000152717.8"; gene_type "protein_coding"; gene_name "Ift25"; transcript_type "protein_coding"; transcript_name "Ift25-204"; exon_number 5; exon_id "ENSMUSE00001275832.2"; level 2; protein_id "ENSMUSP00000118617.2"; transcript_support_level "2"; mgi_id "MGI:1920188"; tag "alternative_5_UTR"; tag "mRNA_end_NF"; tag "cds_end_NF"; havana_gene "OTTMUSG00000008694.1"; havana_transcript "OTTMUST00000019711.1";
chr4	HAVANA	CDS	107135124	107135167	0	+	2	gene_id "ENSMUSG00000063172.14"; transcript_id "ENSMUST00000152717.8"; gene_type "protein_coding"; gene_name "Ift25"; transcript_type "protein_coding"; transcript_name "Ift25-204"; exon_number 5; exon_id "ENSMUSE00001275832.2"; level 2; protein_id "ENSMUSP00000118617.2"; transcript_support_level "2"; mgi_id "MGI:1920188"; tag "alternative_5_UTR"; tag "mRNA_end_NF"; tag "cds_end_NF"; havana_gene "OTTMUSG00000008694.1"; havana_transcript "OTTMUST00000019711.1";
chr4	HAVANA	exon	107135124	107135167	0	+	.	gene_id "ENSMUSG00000063172.14"; transcript_id "ENSMUST00000106749.8"; gene_type "protein_coding"; gene_name "Ift25"; transcript_type "protein_coding"; transcript_name "Ift25-202"; exon_number 5; exon_id "ENSMUSE00001275832.2"; level 2; protein_id "ENSMUSP00000102360.2"; transcript_support_level "1"; mgi_id "MGI:1920188"; tag "basic"; tag "appris_principal_1"; tag "CCDS"; ccdsid "CCDS18435.1"; havana_gene "OTTMUSG00000008694.1"; havana_transcript "OTTMUST00000019709.1";
chr4	HAVANA	CDS	107135124	107135167	0	+	2	gene_id "ENSMUSG00000063172.14"; transcript_id "ENSMUST00000106749.8"; gene_type "protein_coding"; gene_name "Ift25"; transcript_type "protein_coding"; transcript_name "Ift25-202"; exon_number 5; exon_id "ENSMUSE00001275832.2"; level 2; protein_id "ENSMUSP00000102360.2"; transcript_support_level "1"; mgi_id "MGI:1920188"; tag "basic"; tag "appris_principal_1"; tag "CCDS"; ccdsid "CCDS18435.1"; havana_gene "OTTMUSG00000008694.1"; havana_transcript "OTTMUST00000019709.1";
chr4	HAVANA	exon	107135124	107135167	0	+	.	gene_id "ENSMUSG00000063172.14"; transcript_id "ENSMUST00000046558.8"; gene_type "protein_coding"; gene_name "Ift25"; transcript_type "protein_coding"; transcript_name "Ift25-201"; exon_number 5; exon_id "ENSMUSE00001275832.2"; level 2; protein_id "ENSMUSP00000048810.8"; transcript_support_level "1"; mgi_id "MGI:1920188"; tag "alternative_5_UTR"; tag "basic"; tag "Ensembl_canonical"; tag "GENCODE_Primary"; tag "appris_principal_1"; tag "CCDS"; ccdsid "CCDS18435.1"; havana_gene "OTTMUSG00000008694.1"; havana_transcript "OTTMUST00000019773.1";
chr4	HAVANA	CDS	107135124	107135167	0	+	2	gene_id "ENSMUSG00000063172.14"; transcript_id "ENSMUST00000046558.8"; gene_type "protein_coding"; gene_name "Ift25"; transcript_type "protein_coding"; transcript_name "Ift25-201"; exon_number 5; exon_id "ENSMUSE00001275832.2"; level 2; protein_id "ENSMUSP00000048810.8"; transcript_support_level "1"; mgi_id "MGI:1920188"; tag "alternative_5_UTR"; tag "basic"; tag "Ensembl_canonical"; tag "GENCODE_Primary"; tag "appris_principal_1"; tag "CCDS"; ccdsid "CCDS18435.1"; havana_gene "OTTMUSG00000008694.1"; havana_transcript "OTTMUST00000019773.1";
chr4	HAVANA	exon	107135124	107135167	0	+	.	gene_id "ENSMUSG00000063172.14"; transcript_id "ENSMUST00000137911.2"; gene_type "protein_coding"; gene_name "Ift25"; transcript_type "protein_coding_CDS_not_defined"; transcript_name "Ift25-203"; exon_number 2; exon_id "ENSMUSE00001222402.2"; level 2; transcript_support_level "5"; mgi_id "MGI:1920188"; havana_gene "OTTMUSG00000008694.1"; havana_transcript "OTTMUST00000019774.1";
chr4	ENSEMBL_gcm37	exon	107135124	107135167	0.166860605546501	+	.	gene_id "ENSMUSG00000063172.14"; transcript_id "ENSMUSG00000063172.14_tx_3"; exon_id "chr4_107135124_107135167_+"; exonnum "6"; txlen "776";
chr4	ENSEMBL_gcm37	exon	107135124	107135167	0.0172546336044437	+	.	gene_id "ENSMUSG00000063172.14"; transcript_id "ENSMUSG00000063172.14_tx_4"; exon_id "chr4_107135124_107135167_+"; exonnum "6"; txlen "775";
chr4	HAVANA	CDS	107136922	107137032	0	+	0	gene_id "ENSMUSG00000063172.14"; transcript_id "ENSMUST00000106749.8"; gene_type "protein_coding"; gene_name "Ift25"; transcript_type "protein_coding"; transcript_name "Ift25-202"; exon_number 6; exon_id "ENSMUSE00000671006.2"; level 2; protein_id "ENSMUSP00000102360.2"; transcript_support_level "1"; mgi_id "MGI:1920188"; tag "basic"; tag "appris_principal_1"; tag "CCDS"; ccdsid "CCDS18435.1"; havana_gene "OTTMUSG00000008694.1"; havana_transcript "OTTMUST00000019709.1";
chr4	HAVANA	CDS	107136922	107137032	0	+	0	gene_id "ENSMUSG00000063172.14"; transcript_id "ENSMUST00000046558.8"; gene_type "protein_coding"; gene_name "Ift25"; transcript_type "protein_coding"; transcript_name "Ift25-201"; exon_number 6; exon_id "ENSMUSE00000412728.9"; level 2; protein_id "ENSMUSP00000048810.8"; transcript_support_level "1"; mgi_id "MGI:1920188"; tag "alternative_5_UTR"; tag "basic"; tag "Ensembl_canonical"; tag "GENCODE_Primary"; tag "appris_principal_1"; tag "CCDS"; ccdsid "CCDS18435.1"; havana_gene "OTTMUSG00000008694.1"; havana_transcript "OTTMUST00000019773.1";
chr4	HAVANA	exon	107136922	107137034	0	+	.	gene_id "ENSMUSG00000063172.14"; transcript_id "ENSMUST00000152717.8"; gene_type "protein_coding"; gene_name "Ift25"; transcript_type "protein_coding"; transcript_name "Ift25-204"; exon_number 6; exon_id "ENSMUSE00000743553.2"; level 2; protein_id "ENSMUSP00000118617.2"; transcript_support_level "2"; mgi_id "MGI:1920188"; tag "alternative_5_UTR"; tag "mRNA_end_NF"; tag "cds_end_NF"; havana_gene "OTTMUSG00000008694.1"; havana_transcript "OTTMUST00000019711.1";
chr4	HAVANA	CDS	107136922	107137034	0	+	0	gene_id "ENSMUSG00000063172.14"; transcript_id "ENSMUST00000152717.8"; gene_type "protein_coding"; gene_name "Ift25"; transcript_type "protein_coding"; transcript_name "Ift25-204"; exon_number 6; exon_id "ENSMUSE00000743553.2"; level 2; protein_id "ENSMUSP00000118617.2"; transcript_support_level "2"; mgi_id "MGI:1920188"; tag "alternative_5_UTR"; tag "mRNA_end_NF"; tag "cds_end_NF"; havana_gene "OTTMUSG00000008694.1"; havana_transcript "OTTMUST00000019711.1";
chr4	HAVANA	exon	107136922	107137125	0	+	.	gene_id "ENSMUSG00000063172.14"; transcript_id "ENSMUST00000046558.8"; gene_type "protein_coding"; gene_name "Ift25"; transcript_type "protein_coding"; transcript_name "Ift25-201"; exon_number 6; exon_id "ENSMUSE00000412728.9"; level 2; protein_id "ENSMUSP00000048810.8"; transcript_support_level "1"; mgi_id "MGI:1920188"; tag "alternative_5_UTR"; tag "basic"; tag "Ensembl_canonical"; tag "GENCODE_Primary"; tag "appris_principal_1"; tag "CCDS"; ccdsid "CCDS18435.1"; havana_gene "OTTMUSG00000008694.1"; havana_transcript "OTTMUST00000019773.1";
chr4	ENSEMBL_gcm37	exon	107136922	107137125	0.166860605546501	+	.	gene_id "ENSMUSG00000063172.14"; transcript_id "ENSMUSG00000063172.14_tx_3"; exon_id "chr4_107136922_107137125_+"; exonnum "7"; txlen "776";
chr4	ENSEMBL_gcm37	exon	107136922	107137125	0.0172546336044437	+	.	gene_id "ENSMUSG00000063172.14"; transcript_id "ENSMUSG00000063172.14_tx_4"; exon_id "chr4_107136922_107137125_+"; exonnum "7"; txlen "775";
chr4	HAVANA	exon	107136922	107137129	0	+	.	gene_id "ENSMUSG00000063172.14"; transcript_id "ENSMUST00000137911.2"; gene_type "protein_coding"; gene_name "Ift25"; transcript_type "protein_coding_CDS_not_defined"; transcript_name "Ift25-203"; exon_number 3; exon_id "ENSMUSE00000789724.2"; level 2; transcript_support_level "5"; mgi_id "MGI:1920188"; havana_gene "OTTMUSG00000008694.1"; havana_transcript "OTTMUST00000019774.1";
chr4	HAVANA	exon	107136922	107137135	0	+	.	gene_id "ENSMUSG00000063172.14"; transcript_id "ENSMUST00000106749.8"; gene_type "protein_coding"; gene_name "Ift25"; transcript_type "protein_coding"; transcript_name "Ift25-202"; exon_number 6; exon_id "ENSMUSE00000671006.2"; level 2; protein_id "ENSMUSP00000102360.2"; transcript_support_level "1"; mgi_id "MGI:1920188"; tag "basic"; tag "appris_principal_1"; tag "CCDS"; ccdsid "CCDS18435.1"; havana_gene "OTTMUSG00000008694.1"; havana_transcript "OTTMUST00000019709.1";
chr4	HAVANA	stop_codon	107137033	107137035	0	+	0	gene_id "ENSMUSG00000063172.14"; transcript_id "ENSMUST00000106749.8"; gene_type "protein_coding"; gene_name "Ift25"; transcript_type "protein_coding"; transcript_name "Ift25-202"; exon_number 6; exon_id "ENSMUSE00000671006.2"; level 2; protein_id "ENSMUSP00000102360.2"; transcript_support_level "1"; mgi_id "MGI:1920188"; tag "basic"; tag "appris_principal_1"; tag "CCDS"; ccdsid "CCDS18435.1"; havana_gene "OTTMUSG00000008694.1"; havana_transcript "OTTMUST00000019709.1";
chr4	HAVANA	stop_codon	107137033	107137035	0	+	0	gene_id "ENSMUSG00000063172.14"; transcript_id "ENSMUST00000046558.8"; gene_type "protein_coding"; gene_name "Ift25"; transcript_type "protein_coding"; transcript_name "Ift25-201"; exon_number 6; exon_id "ENSMUSE00000412728.9"; level 2; protein_id "ENSMUSP00000048810.8"; transcript_support_level "1"; mgi_id "MGI:1920188"; tag "alternative_5_UTR"; tag "basic"; tag "Ensembl_canonical"; tag "GENCODE_Primary"; tag "appris_principal_1"; tag "CCDS"; ccdsid "CCDS18435.1"; havana_gene "OTTMUSG00000008694.1"; havana_transcript "OTTMUST00000019773.1";
chr4	HAVANA	UTR	107137033	107137125	0	+	.	gene_id "ENSMUSG00000063172.14"; transcript_id "ENSMUST00000046558.8"; gene_type "protein_coding"; gene_name "Ift25"; transcript_type "protein_coding"; transcript_name "Ift25-201"; exon_number 6; exon_id "ENSMUSE00000412728.9"; level 2; protein_id "ENSMUSP00000048810.8"; transcript_support_level "1"; mgi_id "MGI:1920188"; tag "alternative_5_UTR"; tag "basic"; tag "Ensembl_canonical"; tag "GENCODE_Primary"; tag "appris_principal_1"; tag "CCDS"; ccdsid "CCDS18435.1"; havana_gene "OTTMUSG00000008694.1"; havana_transcript "OTTMUST00000019773.1";
chr4	HAVANA	UTR	107137033	107137135	0	+	.	gene_id "ENSMUSG00000063172.14"; transcript_id "ENSMUST00000106749.8"; gene_type "protein_coding"; gene_name "Ift25"; transcript_type "protein_coding"; transcript_name "Ift25-202"; exon_number 6; exon_id "ENSMUSE00000671006.2"; level 2; protein_id "ENSMUSP00000102360.2"; transcript_support_level "1"; mgi_id "MGI:1920188"; tag "basic"; tag "appris_principal_1"; tag "CCDS"; ccdsid "CCDS18435.1"; havana_gene "OTTMUSG00000008694.1"; havana_transcript "OTTMUST00000019709.1";
chr4	sragcm37_es	exon	107149030	107149249	1.76302362255055	+	.	gene_id "ENSMUSG00000057375.14"; transcript_id "ENSMUSG00000057375.14_tx_12"; exon_id "chr4_107149030_107149249_+"; exonnum "1"; txlen "1441";
chr4	sragcm37_es	exon	107149030	107149249	0.700093712167723	+	.	gene_id "ENSMUSG00000057375.14"; transcript_id "ENSMUSG00000057375.14_tx_17"; exon_id "chr4_107149030_107149249_+"; exonnum "1"; txlen "1885";
chr4	sragcm37_es	exon	107149030	107149249	3.70948199805418	+	.	gene_id "ENSMUSG00000057375.14"; transcript_id "ENSMUSG00000057375.14_tx_4"; exon_id "chr4_107149030_107149249_+"; exonnum "1"; txlen "1757";
chr4	sragcm37_mid	exon	107159413	107159540	0.700093712167723	+	.	gene_id "ENSMUSG00000057375.14"; transcript_id "ENSMUSG00000057375.14_tx_17"; exon_id "chr4_107159413_107159540_+"; exonnum "2"; txlen "1885";
chr4	sragcm37_es	exon	107159952	107160038	0.410380607675129	+	.	gene_id "ENSMUSG00000057375.14"; transcript_id "ENSMUSG00000057375.14_tx_21"; exon_id "chr4_107159952_107160038_+"; exonnum "1"; txlen "1624";
chr4	sragcm37_mid	exon	107171344	107171659	8.44763982250891	+	.	gene_id "ENSMUSG00000057375.14"; transcript_id "ENSMUSG00000057375.14_tx_1"; exon_id "chr4_107171344_107171659_+"; exonnum "1"; txlen "1456";
chr4	sragcm37_mid	exon	107171344	107171659	2.05925292119459	+	.	gene_id "ENSMUSG00000057375.14"; transcript_id "ENSMUSG00000057375.14_tx_10"; exon_id "chr4_107171344_107171659_+"; exonnum "1"; txlen "1243";
chr4	sragcm37_mid	exon	107171344	107171659	1.68591234536116	+	.	gene_id "ENSMUSG00000057375.14"; transcript_id "ENSMUSG00000057375.14_tx_13"; exon_id "chr4_107171344_107171659_+"; exonnum "1"; txlen "901";
chr4	sragcm37_mid	exon	107171344	107171659	0.93601781188119	+	.	gene_id "ENSMUSG00000057375.14"; transcript_id "ENSMUSG00000057375.14_tx_15"; exon_id "chr4_107171344_107171659_+"; exonnum "1"; txlen "1062";
chr4	sragcm37_mid	exon	107171344	107171659	0.700093712167723	+	.	gene_id "ENSMUSG00000057375.14"; transcript_id "ENSMUSG00000057375.14_tx_17"; exon_id "chr4_107171344_107171659_+"; exonnum "3"; txlen "1885";
chr4	sragcm37_mid	exon	107171344	107171659	0.410380607675129	+	.	gene_id "ENSMUSG00000057375.14"; transcript_id "ENSMUSG00000057375.14_tx_21"; exon_id "chr4_107171344_107171659_+"; exonnum "2"; txlen "1624";
chr4	sragcm37_mid	exon	107171344	107171659	0.322252967643877	+	.	gene_id "ENSMUSG00000057375.14"; transcript_id "ENSMUSG00000057375.14_tx_22"; exon_id "chr4_107171344_107171659_+"; exonnum "1"; txlen "1707";
chr4	sragcm37_mid	exon	107171344	107171659	4.82058828269817	+	.	gene_id "ENSMUSG00000057375.14"; transcript_id "ENSMUSG00000057375.14_tx_3"; exon_id "chr4_107171344_107171659_+"; exonnum "1"; txlen "1368";
chr4	sragcm37_mid	exon	107171344	107171659	3.70948199805418	+	.	gene_id "ENSMUSG00000057375.14"; transcript_id "ENSMUSG00000057375.14_tx_4"; exon_id "chr4_107171344_107171659_+"; exonnum "2"; txlen "1757";
chr4	sragcm37_mid	exon	107171344	107171659	3.28771246507738	+	.	gene_id "ENSMUSG00000057375.14"; transcript_id "ENSMUSG00000057375.14_tx_5"; exon_id "chr4_107171344_107171659_+"; exonnum "1"; txlen "1331";
chr4	HAVANA	exon	107171560	107171659	0	+	.	gene_id "ENSMUSG00000057375.14"; transcript_id "ENSMUST00000075693.12"; gene_type "protein_coding"; gene_name "Yipf1"; transcript_type "protein_coding"; transcript_name "Yipf1-201"; exon_number 1; exon_id "ENSMUSE00000803927.2"; level 2; protein_id "ENSMUSP00000075113.6"; transcript_support_level "1"; mgi_id "MGI:1915532"; tag "basic"; tag "Ensembl_canonical"; tag "GENCODE_Primary"; tag "appris_principal_1"; tag "CCDS"; ccdsid "CCDS18437.1"; havana_gene "OTTMUSG00000008802.1"; havana_transcript "OTTMUST00000020016.1";
chr4	HAVANA	UTR	107171560	107171659	0	+	.	gene_id "ENSMUSG00000057375.14"; transcript_id "ENSMUST00000075693.12"; gene_type "protein_coding"; gene_name "Yipf1"; transcript_type "protein_coding"; transcript_name "Yipf1-201"; exon_number 1; exon_id "ENSMUSE00000803927.2"; level 2; protein_id "ENSMUSP00000075113.6"; transcript_support_level "1"; mgi_id "MGI:1915532"; tag "basic"; tag "Ensembl_canonical"; tag "GENCODE_Primary"; tag "appris_principal_1"; tag "CCDS"; ccdsid "CCDS18437.1"; havana_gene "OTTMUSG00000008802.1"; havana_transcript "OTTMUST00000020016.1";
chr4	HAVANA	transcript	107171560	107217019	0	+	.	gene_id "ENSMUSG00000057375.14"; transcript_id "ENSMUST00000075693.12"; gene_type "protein_coding"; gene_name "Yipf1"; transcript_type "protein_coding"; transcript_name "Yipf1-201"; level 2; protein_id "ENSMUSP00000075113.6"; transcript_support_level "1"; mgi_id "MGI:1915532"; tag "basic"; tag "Ensembl_canonical"; tag "GENCODE_Primary"; tag "appris_principal_1"; tag "CCDS"; ccdsid "CCDS18437.1"; havana_gene "OTTMUSG00000008802.1"; havana_transcript "OTTMUST00000020016.1";
chr4	HAVANA	gene	107171560	107217020	0	+	.	gene_id "ENSMUSG00000057375.14"; gene_type "protein_coding"; gene_name "Yipf1"; level 2; mgi_id "MGI:1915532"; havana_gene "OTTMUSG00000008802.1";
chr4	HAVANA	exon	107171566	107171659	0	+	.	gene_id "ENSMUSG00000057375.14"; transcript_id "ENSMUST00000140162.8"; gene_type "protein_coding"; gene_name "Yipf1"; transcript_type "protein_coding_CDS_not_defined"; transcript_name "Yipf1-208"; exon_number 1; exon_id "ENSMUSE00000763466.2"; level 2; transcript_support_level "2"; mgi_id "MGI:1915532"; havana_gene "OTTMUSG00000008802.1"; havana_transcript "OTTMUST00000020017.1";
chr4	HAVANA	transcript	107171566	107178636	0	+	.	gene_id "ENSMUSG00000057375.14"; transcript_id "ENSMUST00000140162.8"; gene_type "protein_coding"; gene_name "Yipf1"; transcript_type "protein_coding_CDS_not_defined"; transcript_name "Yipf1-208"; level 2; transcript_support_level "2"; mgi_id "MGI:1915532"; havana_gene "OTTMUSG00000008802.1"; havana_transcript "OTTMUST00000020017.1";
chr4	HAVANA	exon	107171581	107171659	0	+	.	gene_id "ENSMUSG00000057375.14"; transcript_id "ENSMUST00000139527.8"; gene_type "protein_coding"; gene_name "Yipf1"; transcript_type "protein_coding"; transcript_name "Yipf1-207"; exon_number 1; exon_id "ENSMUSE00000810885.2"; level 2; protein_id "ENSMUSP00000115626.2"; transcript_support_level "5"; mgi_id "MGI:1915532"; tag "mRNA_end_NF"; tag "cds_end_NF"; havana_gene "OTTMUSG00000008802.1"; havana_transcript "OTTMUST00000020019.1";
chr4	HAVANA	UTR	107171581	107171659	0	+	.	gene_id "ENSMUSG00000057375.14"; transcript_id "ENSMUST00000139527.8"; gene_type "protein_coding"; gene_name "Yipf1"; transcript_type "protein_coding"; transcript_name "Yipf1-207"; exon_number 1; exon_id "ENSMUSE00000810885.2"; level 2; protein_id "ENSMUSP00000115626.2"; transcript_support_level "5"; mgi_id "MGI:1915532"; tag "mRNA_end_NF"; tag "cds_end_NF"; havana_gene "OTTMUSG00000008802.1"; havana_transcript "OTTMUST00000020019.1";
chr4	HAVANA	transcript	107171581	107207669	0	+	.	gene_id "ENSMUSG00000057375.14"; transcript_id "ENSMUST00000139527.8"; gene_type "protein_coding"; gene_name "Yipf1"; transcript_type "protein_coding"; transcript_name "Yipf1-207"; level 2; protein_id "ENSMUSP00000115626.2"; transcript_support_level "5"; mgi_id "MGI:1915532"; tag "mRNA_end_NF"; tag "cds_end_NF"; havana_gene "OTTMUSG00000008802.1"; havana_transcript "OTTMUST00000020019.1";
chr4	HAVANA	exon	107171609	107171659	0	+	.	gene_id "ENSMUSG00000057375.14"; transcript_id "ENSMUST00000128284.8"; gene_type "protein_coding"; gene_name "Yipf1"; transcript_type "protein_coding"; transcript_name "Yipf1-204"; exon_number 1; exon_id "ENSMUSE00000815863.2"; level 2; protein_id "ENSMUSP00000114898.2"; transcript_support_level "5"; mgi_id "MGI:1915532"; tag "mRNA_end_NF"; tag "cds_end_NF"; havana_gene "OTTMUSG00000008802.1"; havana_transcript "OTTMUST00000020024.1";
chr4	HAVANA	UTR	107171609	107171659	0	+	.	gene_id "ENSMUSG00000057375.14"; transcript_id "ENSMUST00000128284.8"; gene_type "protein_coding"; gene_name "Yipf1"; transcript_type "protein_coding"; transcript_name "Yipf1-204"; exon_number 1; exon_id "ENSMUSE00000815863.2"; level 2; protein_id "ENSMUSP00000114898.2"; transcript_support_level "5"; mgi_id "MGI:1915532"; tag "mRNA_end_NF"; tag "cds_end_NF"; havana_gene "OTTMUSG00000008802.1"; havana_transcript "OTTMUST00000020024.1";
chr4	HAVANA	transcript	107171609	107202264	0	+	.	gene_id "ENSMUSG00000057375.14"; transcript_id "ENSMUST00000128284.8"; gene_type "protein_coding"; gene_name "Yipf1"; transcript_type "protein_coding"; transcript_name "Yipf1-204"; level 2; protein_id "ENSMUSP00000114898.2"; transcript_support_level "5"; mgi_id "MGI:1915532"; tag "mRNA_end_NF"; tag "cds_end_NF"; havana_gene "OTTMUSG00000008802.1"; havana_transcript "OTTMUST00000020024.1";
chr4	HAVANA	exon	107171634	107171948	0	+	.	gene_id "ENSMUSG00000057375.14"; transcript_id "ENSMUST00000124650.2"; gene_type "protein_coding"; gene_name "Yipf1"; transcript_type "protein_coding"; transcript_name "Yipf1-203"; exon_number 1; exon_id "ENSMUSE00000759728.2"; level 2; protein_id "ENSMUSP00000119107.2"; transcript_support_level "2"; mgi_id "MGI:1915532"; tag "mRNA_end_NF"; tag "cds_end_NF"; havana_gene "OTTMUSG00000008802.1"; havana_transcript "OTTMUST00000020020.1";
chr4	HAVANA	UTR	107171634	107171948	0	+	.	gene_id "ENSMUSG00000057375.14"; transcript_id "ENSMUST00000124650.2"; gene_type "protein_coding"; gene_name "Yipf1"; transcript_type "protein_coding"; transcript_name "Yipf1-203"; exon_number 1; exon_id "ENSMUSE00000759728.2"; level 2; protein_id "ENSMUSP00000119107.2"; transcript_support_level "2"; mgi_id "MGI:1915532"; tag "mRNA_end_NF"; tag "cds_end_NF"; havana_gene "OTTMUSG00000008802.1"; havana_transcript "OTTMUST00000020020.1";
chr4	HAVANA	transcript	107171634	107176213	0	+	.	gene_id "ENSMUSG00000057375.14"; transcript_id "ENSMUST00000124650.2"; gene_type "protein_coding"; gene_name "Yipf1"; transcript_type "protein_coding"; transcript_name "Yipf1-203"; level 2; protein_id "ENSMUSP00000119107.2"; transcript_support_level "2"; mgi_id "MGI:1915532"; tag "mRNA_end_NF"; tag "cds_end_NF"; havana_gene "OTTMUSG00000008802.1"; havana_transcript "OTTMUST00000020020.1";
chr4	HAVANA	exon	107172329	107172477	0	+	.	gene_id "ENSMUSG00000057375.14"; transcript_id "ENSMUST00000155975.2"; gene_type "protein_coding"; gene_name "Yipf1"; transcript_type "protein_coding_CDS_not_defined"; transcript_name "Yipf1-211"; exon_number 1; exon_id "ENSMUSE00000825187.2"; level 2; transcript_support_level "3"; mgi_id "MGI:1915532"; havana_gene "OTTMUSG00000008802.1"; havana_transcript "OTTMUST00000020021.1";
chr4	HAVANA	transcript	107172329	107173034	0	+	.	gene_id "ENSMUSG00000057375.14"; transcript_id "ENSMUST00000155975.2"; gene_type "protein_coding"; gene_name "Yipf1"; transcript_type "protein_coding_CDS_not_defined"; transcript_name "Yipf1-211"; level 2; transcript_support_level "3"; mgi_id "MGI:1915532"; havana_gene "OTTMUSG00000008802.1"; havana_transcript "OTTMUST00000020021.1";
chr4	HAVANA	UTR	107172960	107173008	0	+	.	gene_id "ENSMUSG00000057375.14"; transcript_id "ENSMUST00000075693.12"; gene_type "protein_coding"; gene_name "Yipf1"; transcript_type "protein_coding"; transcript_name "Yipf1-201"; exon_number 2; exon_id "ENSMUSE00001273218.2"; level 2; protein_id "ENSMUSP00000075113.6"; transcript_support_level "1"; mgi_id "MGI:1915532"; tag "basic"; tag "Ensembl_canonical"; tag "GENCODE_Primary"; tag "appris_principal_1"; tag "CCDS"; ccdsid "CCDS18437.1"; havana_gene "OTTMUSG00000008802.1"; havana_transcript "OTTMUST00000020016.1";
chr4	HAVANA	UTR	107172960	107173008	0	+	.	gene_id "ENSMUSG00000057375.14"; transcript_id "ENSMUST00000139527.8"; gene_type "protein_coding"; gene_name "Yipf1"; transcript_type "protein_coding"; transcript_name "Yipf1-207"; exon_number 2; exon_id "ENSMUSE00001273218.2"; level 2; protein_id "ENSMUSP00000115626.2"; transcript_support_level "5"; mgi_id "MGI:1915532"; tag "mRNA_end_NF"; tag "cds_end_NF"; havana_gene "OTTMUSG00000008802.1"; havana_transcript "OTTMUST00000020019.1";
chr4	HAVANA	UTR	107172960	107173008	0	+	.	gene_id "ENSMUSG00000057375.14"; transcript_id "ENSMUST00000128284.8"; gene_type "protein_coding"; gene_name "Yipf1"; transcript_type "protein_coding"; transcript_name "Yipf1-204"; exon_number 2; exon_id "ENSMUSE00001273218.2"; level 2; protein_id "ENSMUSP00000114898.2"; transcript_support_level "5"; mgi_id "MGI:1915532"; tag "mRNA_end_NF"; tag "cds_end_NF"; havana_gene "OTTMUSG00000008802.1"; havana_transcript "OTTMUST00000020024.1";
chr4	HAVANA	UTR	107172960	107173008	0	+	.	gene_id "ENSMUSG00000057375.14"; transcript_id "ENSMUST00000124650.2"; gene_type "protein_coding"; gene_name "Yipf1"; transcript_type "protein_coding"; transcript_name "Yipf1-203"; exon_number 2; exon_id "ENSMUSE00001273218.2"; level 2; protein_id "ENSMUSP00000119107.2"; transcript_support_level "2"; mgi_id "MGI:1915532"; tag "mRNA_end_NF"; tag "cds_end_NF"; havana_gene "OTTMUSG00000008802.1"; havana_transcript "OTTMUST00000020020.1";
chr4	HAVANA	exon	107172960	107173034	0	+	.	gene_id "ENSMUSG00000057375.14"; transcript_id "ENSMUST00000155975.2"; gene_type "protein_coding"; gene_name "Yipf1"; transcript_type "protein_coding_CDS_not_defined"; transcript_name "Yipf1-211"; exon_number 2; exon_id "ENSMUSE00000773600.2"; level 2; transcript_support_level "3"; mgi_id "MGI:1915532"; havana_gene "OTTMUSG00000008802.1"; havana_transcript "OTTMUST00000020021.1";
chr4	HAVANA	exon	107172960	107173039	0	+	.	gene_id "ENSMUSG00000057375.14"; transcript_id "ENSMUST00000075693.12"; gene_type "protein_coding"; gene_name "Yipf1"; transcript_type "protein_coding"; transcript_name "Yipf1-201"; exon_number 2; exon_id "ENSMUSE00001273218.2"; level 2; protein_id "ENSMUSP00000075113.6"; transcript_support_level "1"; mgi_id "MGI:1915532"; tag "basic"; tag "Ensembl_canonical"; tag "GENCODE_Primary"; tag "appris_principal_1"; tag "CCDS"; ccdsid "CCDS18437.1"; havana_gene "OTTMUSG00000008802.1"; havana_transcript "OTTMUST00000020016.1";
chr4	HAVANA	exon	107172960	107173039	0	+	.	gene_id "ENSMUSG00000057375.14"; transcript_id "ENSMUST00000140162.8"; gene_type "protein_coding"; gene_name "Yipf1"; transcript_type "protein_coding_CDS_not_defined"; transcript_name "Yipf1-208"; exon_number 2; exon_id "ENSMUSE00001295239.2"; level 2; transcript_support_level "2"; mgi_id "MGI:1915532"; havana_gene "OTTMUSG00000008802.1"; havana_transcript "OTTMUST00000020017.1";
chr4	HAVANA	exon	107172960	107173039	0	+	.	gene_id "ENSMUSG00000057375.14"; transcript_id "ENSMUST00000139527.8"; gene_type "protein_coding"; gene_name "Yipf1"; transcript_type "protein_coding"; transcript_name "Yipf1-207"; exon_number 2; exon_id "ENSMUSE00001273218.2"; level 2; protein_id "ENSMUSP00000115626.2"; transcript_support_level "5"; mgi_id "MGI:1915532"; tag "mRNA_end_NF"; tag "cds_end_NF"; havana_gene "OTTMUSG00000008802.1"; havana_transcript "OTTMUST00000020019.1";
chr4	HAVANA	exon	107172960	107173039	0	+	.	gene_id "ENSMUSG00000057375.14"; transcript_id "ENSMUST00000128284.8"; gene_type "protein_coding"; gene_name "Yipf1"; transcript_type "protein_coding"; transcript_name "Yipf1-204"; exon_number 2; exon_id "ENSMUSE00001273218.2"; level 2; protein_id "ENSMUSP00000114898.2"; transcript_support_level "5"; mgi_id "MGI:1915532"; tag "mRNA_end_NF"; tag "cds_end_NF"; havana_gene "OTTMUSG00000008802.1"; havana_transcript "OTTMUST00000020024.1";
chr4	HAVANA	exon	107172960	107173039	0	+	.	gene_id "ENSMUSG00000057375.14"; transcript_id "ENSMUST00000124650.2"; gene_type "protein_coding"; gene_name "Yipf1"; transcript_type "protein_coding"; transcript_name "Yipf1-203"; exon_number 2; exon_id "ENSMUSE00001273218.2"; level 2; protein_id "ENSMUSP00000119107.2"; transcript_support_level "2"; mgi_id "MGI:1915532"; tag "mRNA_end_NF"; tag "cds_end_NF"; havana_gene "OTTMUSG00000008802.1"; havana_transcript "OTTMUST00000020020.1";
chr4	HAVANA	exon	107172960	107173039	0	+	.	gene_id "ENSMUSG00000057375.14"; transcript_id "ENSMUST00000146829.8"; gene_type "protein_coding"; gene_name "Yipf1"; transcript_type "protein_coding_CDS_not_defined"; transcript_name "Yipf1-210"; exon_number 1; exon_id "ENSMUSE00001295239.2"; level 2; transcript_support_level "5"; mgi_id "MGI:1915532"; havana_gene "OTTMUSG00000008802.1"; havana_transcript "OTTMUST00000020097.1";
chr4	ENSEMBL_gcm37	exon	107172960	107173039	8.44763982250891	+	.	gene_id "ENSMUSG00000057375.14"; transcript_id "ENSMUSG00000057375.14_tx_1"; exon_id "chr4_107172960_107173039_+"; exonnum "2"; txlen "1456";
chr4	ENSEMBL_gcm37	exon	107172960	107173039	2.05925292119459	+	.	gene_id "ENSMUSG00000057375.14"; transcript_id "ENSMUSG00000057375.14_tx_10"; exon_id "chr4_107172960_107173039_+"; exonnum "2"; txlen "1243";
chr4	ENSEMBL_gcm37	exon	107172960	107173039	1.76302362255055	+	.	gene_id "ENSMUSG00000057375.14"; transcript_id "ENSMUSG00000057375.14_tx_12"; exon_id "chr4_107172960_107173039_+"; exonnum "2"; txlen "1441";
chr4	ENSEMBL_gcm37	exon	107172960	107173039	1.68591234536116	+	.	gene_id "ENSMUSG00000057375.14"; transcript_id "ENSMUSG00000057375.14_tx_13"; exon_id "chr4_107172960_107173039_+"; exonnum "2"; txlen "901";
chr4	ENSEMBL_gcm37	exon	107172960	107173039	0.93601781188119	+	.	gene_id "ENSMUSG00000057375.14"; transcript_id "ENSMUSG00000057375.14_tx_15"; exon_id "chr4_107172960_107173039_+"; exonnum "2"; txlen "1062";
chr4	ENSEMBL_gcm37	exon	107172960	107173039	0.700093712167723	+	.	gene_id "ENSMUSG00000057375.14"; transcript_id "ENSMUSG00000057375.14_tx_17"; exon_id "chr4_107172960_107173039_+"; exonnum "4"; txlen "1885";
chr4	ENSEMBL_gcm37	exon	107172960	107173039	0.410380607675129	+	.	gene_id "ENSMUSG00000057375.14"; transcript_id "ENSMUSG00000057375.14_tx_21"; exon_id "chr4_107172960_107173039_+"; exonnum "3"; txlen "1624";
chr4	ENSEMBL_gcm37	exon	107172960	107173039	0.322252967643877	+	.	gene_id "ENSMUSG00000057375.14"; transcript_id "ENSMUSG00000057375.14_tx_22"; exon_id "chr4_107172960_107173039_+"; exonnum "2"; txlen "1707";
chr4	ENSEMBL_gcm37	exon	107172960	107173039	4.82058828269817	+	.	gene_id "ENSMUSG00000057375.14"; transcript_id "ENSMUSG00000057375.14_tx_3"; exon_id "chr4_107172960_107173039_+"; exonnum "2"; txlen "1368";
chr4	ENSEMBL_gcm37	exon	107172960	107173039	3.70948199805418	+	.	gene_id "ENSMUSG00000057375.14"; transcript_id "ENSMUSG00000057375.14_tx_4"; exon_id "chr4_107172960_107173039_+"; exonnum "3"; txlen "1757";
chr4	ENSEMBL_gcm37	exon	107172960	107173039	3.28771246507738	+	.	gene_id "ENSMUSG00000057375.14"; transcript_id "ENSMUSG00000057375.14_tx_5"; exon_id "chr4_107172960_107173039_+"; exonnum "2"; txlen "1331";
chr4	HAVANA	transcript	107172960	107201875	0	+	.	gene_id "ENSMUSG00000057375.14"; transcript_id "ENSMUST00000146829.8"; gene_type "protein_coding"; gene_name "Yipf1"; transcript_type "protein_coding_CDS_not_defined"; transcript_name "Yipf1-210"; level 2; transcript_support_level "5"; mgi_id "MGI:1915532"; havana_gene "OTTMUSG00000008802.1"; havana_transcript "OTTMUST00000020097.1";
chr4	HAVANA	start_codon	107173009	107173011	0	+	0	gene_id "ENSMUSG00000057375.14"; transcript_id "ENSMUST00000075693.12"; gene_type "protein_coding"; gene_name "Yipf1"; transcript_type "protein_coding"; transcript_name "Yipf1-201"; exon_number 2; exon_id "ENSMUSE00001273218.2"; level 2; protein_id "ENSMUSP00000075113.6"; transcript_support_level "1"; mgi_id "MGI:1915532"; tag "basic"; tag "Ensembl_canonical"; tag "GENCODE_Primary"; tag "appris_principal_1"; tag "CCDS"; ccdsid "CCDS18437.1"; havana_gene "OTTMUSG00000008802.1"; havana_transcript "OTTMUST00000020016.1";
chr4	HAVANA	start_codon	107173009	107173011	0	+	0	gene_id "ENSMUSG00000057375.14"; transcript_id "ENSMUST00000139527.8"; gene_type "protein_coding"; gene_name "Yipf1"; transcript_type "protein_coding"; transcript_name "Yipf1-207"; exon_number 2; exon_id "ENSMUSE00001273218.2"; level 2; protein_id "ENSMUSP00000115626.2"; transcript_support_level "5"; mgi_id "MGI:1915532"; tag "mRNA_end_NF"; tag "cds_end_NF"; havana_gene "OTTMUSG00000008802.1"; havana_transcript "OTTMUST00000020019.1";
chr4	HAVANA	start_codon	107173009	107173011	0	+	0	gene_id "ENSMUSG00000057375.14"; transcript_id "ENSMUST00000128284.8"; gene_type "protein_coding"; gene_name "Yipf1"; transcript_type "protein_coding"; transcript_name "Yipf1-204"; exon_number 2; exon_id "ENSMUSE00001273218.2"; level 2; protein_id "ENSMUSP00000114898.2"; transcript_support_level "5"; mgi_id "MGI:1915532"; tag "mRNA_end_NF"; tag "cds_end_NF"; havana_gene "OTTMUSG00000008802.1"; havana_transcript "OTTMUST00000020024.1";
chr4	HAVANA	start_codon	107173009	107173011	0	+	0	gene_id "ENSMUSG00000057375.14"; transcript_id "ENSMUST00000124650.2"; gene_type "protein_coding"; gene_name "Yipf1"; transcript_type "protein_coding"; transcript_name "Yipf1-203"; exon_number 2; exon_id "ENSMUSE00001273218.2"; level 2; protein_id "ENSMUSP00000119107.2"; transcript_support_level "2"; mgi_id "MGI:1915532"; tag "mRNA_end_NF"; tag "cds_end_NF"; havana_gene "OTTMUSG00000008802.1"; havana_transcript "OTTMUST00000020020.1";
chr4	HAVANA	CDS	107173009	107173039	0	+	0	gene_id "ENSMUSG00000057375.14"; transcript_id "ENSMUST00000075693.12"; gene_type "protein_coding"; gene_name "Yipf1"; transcript_type "protein_coding"; transcript_name "Yipf1-201"; exon_number 2; exon_id "ENSMUSE00001273218.2"; level 2; protein_id "ENSMUSP00000075113.6"; transcript_support_level "1"; mgi_id "MGI:1915532"; tag "basic"; tag "Ensembl_canonical"; tag "GENCODE_Primary"; tag "appris_principal_1"; tag "CCDS"; ccdsid "CCDS18437.1"; havana_gene "OTTMUSG00000008802.1"; havana_transcript "OTTMUST00000020016.1";
chr4	HAVANA	CDS	107173009	107173039	0	+	0	gene_id "ENSMUSG00000057375.14"; transcript_id "ENSMUST00000139527.8"; gene_type "protein_coding"; gene_name "Yipf1"; transcript_type "protein_coding"; transcript_name "Yipf1-207"; exon_number 2; exon_id "ENSMUSE00001273218.2"; level 2; protein_id "ENSMUSP00000115626.2"; transcript_support_level "5"; mgi_id "MGI:1915532"; tag "mRNA_end_NF"; tag "cds_end_NF"; havana_gene "OTTMUSG00000008802.1"; havana_transcript "OTTMUST00000020019.1";
chr4	HAVANA	CDS	107173009	107173039	0	+	0	gene_id "ENSMUSG00000057375.14"; transcript_id "ENSMUST00000128284.8"; gene_type "protein_coding"; gene_name "Yipf1"; transcript_type "protein_coding"; transcript_name "Yipf1-204"; exon_number 2; exon_id "ENSMUSE00001273218.2"; level 2; protein_id "ENSMUSP00000114898.2"; transcript_support_level "5"; mgi_id "MGI:1915532"; tag "mRNA_end_NF"; tag "cds_end_NF"; havana_gene "OTTMUSG00000008802.1"; havana_transcript "OTTMUST00000020024.1";
chr4	HAVANA	CDS	107173009	107173039	0	+	0	gene_id "ENSMUSG00000057375.14"; transcript_id "ENSMUST00000124650.2"; gene_type "protein_coding"; gene_name "Yipf1"; transcript_type "protein_coding"; transcript_name "Yipf1-203"; exon_number 2; exon_id "ENSMUSE00001273218.2"; level 2; protein_id "ENSMUSP00000119107.2"; transcript_support_level "2"; mgi_id "MGI:1915532"; tag "mRNA_end_NF"; tag "cds_end_NF"; havana_gene "OTTMUSG00000008802.1"; havana_transcript "OTTMUST00000020020.1";
chr4	HAVANA	exon	107176139	107176213	0	+	.	gene_id "ENSMUSG00000057375.14"; transcript_id "ENSMUST00000124650.2"; gene_type "protein_coding"; gene_name "Yipf1"; transcript_type "protein_coding"; transcript_name "Yipf1-203"; exon_number 3; exon_id "ENSMUSE00000734031.2"; level 2; protein_id "ENSMUSP00000119107.2"; transcript_support_level "2"; mgi_id "MGI:1915532"; tag "mRNA_end_NF"; tag "cds_end_NF"; havana_gene "OTTMUSG00000008802.1"; havana_transcript "OTTMUST00000020020.1";
chr4	HAVANA	CDS	107176139	107176213	0	+	2	gene_id "ENSMUSG00000057375.14"; transcript_id "ENSMUST00000124650.2"; gene_type "protein_coding"; gene_name "Yipf1"; transcript_type "protein_coding"; transcript_name "Yipf1-203"; exon_number 3; exon_id "ENSMUSE00000734031.2"; level 2; protein_id "ENSMUSP00000119107.2"; transcript_support_level "2"; mgi_id "MGI:1915532"; tag "mRNA_end_NF"; tag "cds_end_NF"; havana_gene "OTTMUSG00000008802.1"; havana_transcript "OTTMUST00000020020.1";
chr4	HAVANA	exon	107176139	107176302	0	+	.	gene_id "ENSMUSG00000057375.14"; transcript_id "ENSMUST00000075693.12"; gene_type "protein_coding"; gene_name "Yipf1"; transcript_type "protein_coding"; transcript_name "Yipf1-201"; exon_number 3; exon_id "ENSMUSE00000180633.2"; level 2; protein_id "ENSMUSP00000075113.6"; transcript_support_level "1"; mgi_id "MGI:1915532"; tag "basic"; tag "Ensembl_canonical"; tag "GENCODE_Primary"; tag "appris_principal_1"; tag "CCDS"; ccdsid "CCDS18437.1"; havana_gene "OTTMUSG00000008802.1"; havana_transcript "OTTMUST00000020016.1";
chr4	HAVANA	CDS	107176139	107176302	0	+	2	gene_id "ENSMUSG00000057375.14"; transcript_id "ENSMUST00000075693.12"; gene_type "protein_coding"; gene_name "Yipf1"; transcript_type "protein_coding"; transcript_name "Yipf1-201"; exon_number 3; exon_id "ENSMUSE00000180633.2"; level 2; protein_id "ENSMUSP00000075113.6"; transcript_support_level "1"; mgi_id "MGI:1915532"; tag "basic"; tag "Ensembl_canonical"; tag "GENCODE_Primary"; tag "appris_principal_1"; tag "CCDS"; ccdsid "CCDS18437.1"; havana_gene "OTTMUSG00000008802.1"; havana_transcript "OTTMUST00000020016.1";
chr4	HAVANA	exon	107176139	107176302	0	+	.	gene_id "ENSMUSG00000057375.14"; transcript_id "ENSMUST00000139527.8"; gene_type "protein_coding"; gene_name "Yipf1"; transcript_type "protein_coding"; transcript_name "Yipf1-207"; exon_number 3; exon_id "ENSMUSE00000180633.2"; level 2; protein_id "ENSMUSP00000115626.2"; transcript_support_level "5"; mgi_id "MGI:1915532"; tag "mRNA_end_NF"; tag "cds_end_NF"; havana_gene "OTTMUSG00000008802.1"; havana_transcript "OTTMUST00000020019.1";
chr4	HAVANA	CDS	107176139	107176302	0	+	2	gene_id "ENSMUSG00000057375.14"; transcript_id "ENSMUST00000139527.8"; gene_type "protein_coding"; gene_name "Yipf1"; transcript_type "protein_coding"; transcript_name "Yipf1-207"; exon_number 3; exon_id "ENSMUSE00000180633.2"; level 2; protein_id "ENSMUSP00000115626.2"; transcript_support_level "5"; mgi_id "MGI:1915532"; tag "mRNA_end_NF"; tag "cds_end_NF"; havana_gene "OTTMUSG00000008802.1"; havana_transcript "OTTMUST00000020019.1";
chr4	HAVANA	exon	107176139	107176302	0	+	.	gene_id "ENSMUSG00000057375.14"; transcript_id "ENSMUST00000128284.8"; gene_type "protein_coding"; gene_name "Yipf1"; transcript_type "protein_coding"; transcript_name "Yipf1-204"; exon_number 3; exon_id "ENSMUSE00000180633.2"; level 2; protein_id "ENSMUSP00000114898.2"; transcript_support_level "5"; mgi_id "MGI:1915532"; tag "mRNA_end_NF"; tag "cds_end_NF"; havana_gene "OTTMUSG00000008802.1"; havana_transcript "OTTMUST00000020024.1";
chr4	HAVANA	CDS	107176139	107176302	0	+	2	gene_id "ENSMUSG00000057375.14"; transcript_id "ENSMUST00000128284.8"; gene_type "protein_coding"; gene_name "Yipf1"; transcript_type "protein_coding"; transcript_name "Yipf1-204"; exon_number 3; exon_id "ENSMUSE00000180633.2"; level 2; protein_id "ENSMUSP00000114898.2"; transcript_support_level "5"; mgi_id "MGI:1915532"; tag "mRNA_end_NF"; tag "cds_end_NF"; havana_gene "OTTMUSG00000008802.1"; havana_transcript "OTTMUST00000020024.1";
chr4	ENSEMBL_gcm37	exon	107176139	107176302	8.44763982250891	+	.	gene_id "ENSMUSG00000057375.14"; transcript_id "ENSMUSG00000057375.14_tx_1"; exon_id "chr4_107176139_107176302_+"; exonnum "3"; txlen "1456";
chr4	ENSEMBL_gcm37	exon	107176139	107176302	2.05925292119459	+	.	gene_id "ENSMUSG00000057375.14"; transcript_id "ENSMUSG00000057375.14_tx_10"; exon_id "chr4_107176139_107176302_+"; exonnum "3"; txlen "1243";
chr4	ENSEMBL_gcm37	exon	107176139	107176302	1.76302362255055	+	.	gene_id "ENSMUSG00000057375.14"; transcript_id "ENSMUSG00000057375.14_tx_12"; exon_id "chr4_107176139_107176302_+"; exonnum "3"; txlen "1441";
chr4	ENSEMBL_gcm37	exon	107176139	107176302	1.68591234536116	+	.	gene_id "ENSMUSG00000057375.14"; transcript_id "ENSMUSG00000057375.14_tx_13"; exon_id "chr4_107176139_107176302_+"; exonnum "3"; txlen "901";
chr4	ENSEMBL_gcm37	exon	107176139	107176302	0.93601781188119	+	.	gene_id "ENSMUSG00000057375.14"; transcript_id "ENSMUSG00000057375.14_tx_15"; exon_id "chr4_107176139_107176302_+"; exonnum "3"; txlen "1062";
chr4	ENSEMBL_gcm37	exon	107176139	107176302	0.700093712167723	+	.	gene_id "ENSMUSG00000057375.14"; transcript_id "ENSMUSG00000057375.14_tx_17"; exon_id "chr4_107176139_107176302_+"; exonnum "5"; txlen "1885";
chr4	ENSEMBL_gcm37	exon	107176139	107176302	0.410380607675129	+	.	gene_id "ENSMUSG00000057375.14"; transcript_id "ENSMUSG00000057375.14_tx_21"; exon_id "chr4_107176139_107176302_+"; exonnum "4"; txlen "1624";
chr4	ENSEMBL_gcm37	exon	107176139	107176302	0.322252967643877	+	.	gene_id "ENSMUSG00000057375.14"; transcript_id "ENSMUSG00000057375.14_tx_22"; exon_id "chr4_107176139_107176302_+"; exonnum "3"; txlen "1707";
chr4	ENSEMBL_gcm37	exon	107176139	107176302	4.82058828269817	+	.	gene_id "ENSMUSG00000057375.14"; transcript_id "ENSMUSG00000057375.14_tx_3"; exon_id "chr4_107176139_107176302_+"; exonnum "3"; txlen "1368";
chr4	ENSEMBL_gcm37	exon	107176139	107176302	3.70948199805418	+	.	gene_id "ENSMUSG00000057375.14"; transcript_id "ENSMUSG00000057375.14_tx_4"; exon_id "chr4_107176139_107176302_+"; exonnum "4"; txlen "1757";
chr4	ENSEMBL_gcm37	exon	107176139	107176302	3.28771246507738	+	.	gene_id "ENSMUSG00000057375.14"; transcript_id "ENSMUSG00000057375.14_tx_5"; exon_id "chr4_107176139_107176302_+"; exonnum "3"; txlen "1331";
chr4	HAVANA	exon	107176139	107178636	0	+	.	gene_id "ENSMUSG00000057375.14"; transcript_id "ENSMUST00000140162.8"; gene_type "protein_coding"; gene_name "Yipf1"; transcript_type "protein_coding_CDS_not_defined"; transcript_name "Yipf1-208"; exon_number 3; exon_id "ENSMUSE00000820568.2"; level 2; transcript_support_level "2"; mgi_id "MGI:1915532"; havana_gene "OTTMUSG00000008802.1"; havana_transcript "OTTMUST00000020017.1";
chr4	HAVANA	exon	107176168	107176302	0	+	.	gene_id "ENSMUSG00000057375.14"; transcript_id "ENSMUST00000124254.2"; gene_type "protein_coding"; gene_name "Yipf1"; transcript_type "protein_coding_CDS_not_defined"; transcript_name "Yipf1-202"; exon_number 1; exon_id "ENSMUSE00000814383.2"; level 2; transcript_support_level "2"; mgi_id "MGI:1915532"; havana_gene "OTTMUSG00000008802.1"; havana_transcript "OTTMUST00000020022.1";
chr4	HAVANA	transcript	107176168	107217020	0	+	.	gene_id "ENSMUSG00000057375.14"; transcript_id "ENSMUST00000124254.2"; gene_type "protein_coding"; gene_name "Yipf1"; transcript_type "protein_coding_CDS_not_defined"; transcript_name "Yipf1-202"; level 2; transcript_support_level "2"; mgi_id "MGI:1915532"; havana_gene "OTTMUSG00000008802.1"; havana_transcript "OTTMUST00000020022.1";
chr4	sragcm37_es	exon	107178444	107178546	1.91929366600515	+	.	gene_id "ENSMUSG00000057375.14"; transcript_id "ENSMUSG00000057375.14_tx_11"; exon_id "chr4_107178444_107178546_+"; exonnum "1"; txlen "955";
chr4	sragcm37_es	exon	107178444	107178546	3.10502818528481	+	.	gene_id "ENSMUSG00000057375.14"; transcript_id "ENSMUSG00000057375.14_tx_6"; exon_id "chr4_107178444_107178546_+"; exonnum "1"; txlen "1080";
chr4	sragcm37_mid	exon	107181812	107181918	0.885927925313728	+	.	gene_id "ENSMUSG00000057375.14"; transcript_id "ENSMUSG00000057375.14_tx_16"; exon_id "chr4_107181812_107181918_+"; exonnum "1"; txlen "1084";
chr4	sragcm37_mid	exon	107181812	107181918	0.600271409695629	+	.	gene_id "ENSMUSG00000057375.14"; transcript_id "ENSMUSG00000057375.14_tx_18"; exon_id "chr4_107181812_107181918_+"; exonnum "1"; txlen "1254";
chr4	sragcm37_mid	exon	107181812	107181918	0.418078346777265	+	.	gene_id "ENSMUSG00000057375.14"; transcript_id "ENSMUSG00000057375.14_tx_20"; exon_id "chr4_107181812_107181918_+"; exonnum "1"; txlen "1195";
chr4	HAVANA	exon	107181852	107181918	0	+	.	gene_id "ENSMUSG00000057375.14"; transcript_id "ENSMUST00000128507.2"; gene_type "protein_coding"; gene_name "Yipf1"; transcript_type "protein_coding_CDS_not_defined"; transcript_name "Yipf1-205"; exon_number 1; exon_id "ENSMUSE00000838748.2"; level 2; transcript_support_level "5"; mgi_id "MGI:1915532"; havana_gene "OTTMUSG00000008802.1"; havana_transcript "OTTMUST00000020023.1";
chr4	HAVANA	transcript	107181852	107193699	0	+	.	gene_id "ENSMUSG00000057375.14"; transcript_id "ENSMUST00000128507.2"; gene_type "protein_coding"; gene_name "Yipf1"; transcript_type "protein_coding_CDS_not_defined"; transcript_name "Yipf1-205"; level 2; transcript_support_level "5"; mgi_id "MGI:1915532"; havana_gene "OTTMUSG00000008802.1"; havana_transcript "OTTMUST00000020023.1";
chr4	HAVANA	exon	107192206	107192316	0	+	.	gene_id "ENSMUSG00000057375.14"; transcript_id "ENSMUST00000128507.2"; gene_type "protein_coding"; gene_name "Yipf1"; transcript_type "protein_coding_CDS_not_defined"; transcript_name "Yipf1-205"; exon_number 2; exon_id "ENSMUSE00000822147.2"; level 2; transcript_support_level "5"; mgi_id "MGI:1915532"; havana_gene "OTTMUSG00000008802.1"; havana_transcript "OTTMUST00000020023.1";
chr4	ENSEMBL_gcm37	exon	107192206	107192316	0.600271409695629	+	.	gene_id "ENSMUSG00000057375.14"; transcript_id "ENSMUSG00000057375.14_tx_18"; exon_id "chr4_107192206_107192316_+"; exonnum "2"; txlen "1254";
chr4	ENSEMBL_gcm37	exon	107192206	107192316	0.418078346777265	+	.	gene_id "ENSMUSG00000057375.14"; transcript_id "ENSMUSG00000057375.14_tx_20"; exon_id "chr4_107192206_107192316_+"; exonnum "2"; txlen "1195";
chr4	ENSEMBL_gcm37	exon	107192206	107192316	0.322252967643877	+	.	gene_id "ENSMUSG00000057375.14"; transcript_id "ENSMUSG00000057375.14_tx_22"; exon_id "chr4_107192206_107192316_+"; exonnum "4"; txlen "1707";
chr4	HAVANA	exon	107192846	107192904	0	+	.	gene_id "ENSMUSG00000057375.14"; transcript_id "ENSMUST00000128507.2"; gene_type "protein_coding"; gene_name "Yipf1"; transcript_type "protein_coding_CDS_not_defined"; transcript_name "Yipf1-205"; exon_number 3; exon_id "ENSMUSE00000796213.2"; level 2; transcript_support_level "5"; mgi_id "MGI:1915532"; havana_gene "OTTMUSG00000008802.1"; havana_transcript "OTTMUST00000020023.1";
chr4	ENSEMBL_gcm37	exon	107192846	107192904	0.600271409695629	+	.	gene_id "ENSMUSG00000057375.14"; transcript_id "ENSMUSG00000057375.14_tx_18"; exon_id "chr4_107192846_107192904_+"; exonnum "3"; txlen "1254";
chr4	ENSEMBL_gcm37	exon	107192846	107192904	0.322252967643877	+	.	gene_id "ENSMUSG00000057375.14"; transcript_id "ENSMUSG00000057375.14_tx_22"; exon_id "chr4_107192846_107192904_+"; exonnum "5"; txlen "1707";
chr4	HAVANA	exon	107193311	107193391	0	+	.	gene_id "ENSMUSG00000057375.14"; transcript_id "ENSMUST00000075693.12"; gene_type "protein_coding"; gene_name "Yipf1"; transcript_type "protein_coding"; transcript_name "Yipf1-201"; exon_number 4; exon_id "ENSMUSE00001257619.2"; level 2; protein_id "ENSMUSP00000075113.6"; transcript_support_level "1"; mgi_id "MGI:1915532"; tag "basic"; tag "Ensembl_canonical"; tag "GENCODE_Primary"; tag "appris_principal_1"; tag "CCDS"; ccdsid "CCDS18437.1"; havana_gene "OTTMUSG00000008802.1"; havana_transcript "OTTMUST00000020016.1";
chr4	HAVANA	CDS	107193311	107193391	0	+	0	gene_id "ENSMUSG00000057375.14"; transcript_id "ENSMUST00000075693.12"; gene_type "protein_coding"; gene_name "Yipf1"; transcript_type "protein_coding"; transcript_name "Yipf1-201"; exon_number 4; exon_id "ENSMUSE00001257619.2"; level 2; protein_id "ENSMUSP00000075113.6"; transcript_support_level "1"; mgi_id "MGI:1915532"; tag "basic"; tag "Ensembl_canonical"; tag "GENCODE_Primary"; tag "appris_principal_1"; tag "CCDS"; ccdsid "CCDS18437.1"; havana_gene "OTTMUSG00000008802.1"; havana_transcript "OTTMUST00000020016.1";
chr4	HAVANA	exon	107193311	107193391	0	+	.	gene_id "ENSMUSG00000057375.14"; transcript_id "ENSMUST00000128284.8"; gene_type "protein_coding"; gene_name "Yipf1"; transcript_type "protein_coding"; transcript_name "Yipf1-204"; exon_number 4; exon_id "ENSMUSE00001257619.2"; level 2; protein_id "ENSMUSP00000114898.2"; transcript_support_level "5"; mgi_id "MGI:1915532"; tag "mRNA_end_NF"; tag "cds_end_NF"; havana_gene "OTTMUSG00000008802.1"; havana_transcript "OTTMUST00000020024.1";
chr4	HAVANA	CDS	107193311	107193391	0	+	0	gene_id "ENSMUSG00000057375.14"; transcript_id "ENSMUST00000128284.8"; gene_type "protein_coding"; gene_name "Yipf1"; transcript_type "protein_coding"; transcript_name "Yipf1-204"; exon_number 4; exon_id "ENSMUSE00001257619.2"; level 2; protein_id "ENSMUSP00000114898.2"; transcript_support_level "5"; mgi_id "MGI:1915532"; tag "mRNA_end_NF"; tag "cds_end_NF"; havana_gene "OTTMUSG00000008802.1"; havana_transcript "OTTMUST00000020024.1";
chr4	HAVANA	exon	107193311	107193391	0	+	.	gene_id "ENSMUSG00000057375.14"; transcript_id "ENSMUST00000146829.8"; gene_type "protein_coding"; gene_name "Yipf1"; transcript_type "protein_coding_CDS_not_defined"; transcript_name "Yipf1-210"; exon_number 2; exon_id "ENSMUSE00001231174.2"; level 2; transcript_support_level "5"; mgi_id "MGI:1915532"; havana_gene "OTTMUSG00000008802.1"; havana_transcript "OTTMUST00000020097.1";
chr4	HAVANA	exon	107193311	107193391	0	+	.	gene_id "ENSMUSG00000057375.14"; transcript_id "ENSMUST00000128507.2"; gene_type "protein_coding"; gene_name "Yipf1"; transcript_type "protein_coding_CDS_not_defined"; transcript_name "Yipf1-205"; exon_number 4; exon_id "ENSMUSE00001231174.2"; level 2; transcript_support_level "5"; mgi_id "MGI:1915532"; havana_gene "OTTMUSG00000008802.1"; havana_transcript "OTTMUST00000020023.1";
chr4	ENSEMBL_gcm37	exon	107193311	107193391	1.91929366600515	+	.	gene_id "ENSMUSG00000057375.14"; transcript_id "ENSMUSG00000057375.14_tx_11"; exon_id "chr4_107193311_107193391_+"; exonnum "2"; txlen "955";
chr4	ENSEMBL_gcm37	exon	107193311	107193391	1.76302362255055	+	.	gene_id "ENSMUSG00000057375.14"; transcript_id "ENSMUSG00000057375.14_tx_12"; exon_id "chr4_107193311_107193391_+"; exonnum "4"; txlen "1441";
chr4	ENSEMBL_gcm37	exon	107193311	107193391	0.93601781188119	+	.	gene_id "ENSMUSG00000057375.14"; transcript_id "ENSMUSG00000057375.14_tx_15"; exon_id "chr4_107193311_107193391_+"; exonnum "4"; txlen "1062";
chr4	ENSEMBL_gcm37	exon	107193311	107193391	0.885927925313728	+	.	gene_id "ENSMUSG00000057375.14"; transcript_id "ENSMUSG00000057375.14_tx_16"; exon_id "chr4_107193311_107193391_+"; exonnum "2"; txlen "1084";
chr4	ENSEMBL_gcm37	exon	107193311	107193391	0.700093712167723	+	.	gene_id "ENSMUSG00000057375.14"; transcript_id "ENSMUSG00000057375.14_tx_17"; exon_id "chr4_107193311_107193391_+"; exonnum "6"; txlen "1885";
chr4	ENSEMBL_gcm37	exon	107193311	107193391	0.600271409695629	+	.	gene_id "ENSMUSG00000057375.14"; transcript_id "ENSMUSG00000057375.14_tx_18"; exon_id "chr4_107193311_107193391_+"; exonnum "4"; txlen "1254";
chr4	ENSEMBL_gcm37	exon	107193311	107193391	0.418078346777265	+	.	gene_id "ENSMUSG00000057375.14"; transcript_id "ENSMUSG00000057375.14_tx_20"; exon_id "chr4_107193311_107193391_+"; exonnum "3"; txlen "1195";
chr4	ENSEMBL_gcm37	exon	107193311	107193391	0.410380607675129	+	.	gene_id "ENSMUSG00000057375.14"; transcript_id "ENSMUSG00000057375.14_tx_21"; exon_id "chr4_107193311_107193391_+"; exonnum "5"; txlen "1624";
chr4	ENSEMBL_gcm37	exon	107193311	107193391	0.322252967643877	+	.	gene_id "ENSMUSG00000057375.14"; transcript_id "ENSMUSG00000057375.14_tx_22"; exon_id "chr4_107193311_107193391_+"; exonnum "6"; txlen "1707";
chr4	ENSEMBL_gcm37	exon	107193311	107193391	3.70948199805418	+	.	gene_id "ENSMUSG00000057375.14"; transcript_id "ENSMUSG00000057375.14_tx_4"; exon_id "chr4_107193311_107193391_+"; exonnum "5"; txlen "1757";
chr4	ENSEMBL_gcm37	exon	107193311	107193391	3.10502818528481	+	.	gene_id "ENSMUSG00000057375.14"; transcript_id "ENSMUSG00000057375.14_tx_6"; exon_id "chr4_107193311_107193391_+"; exonnum "2"; txlen "1080";
chr4	HAVANA	exon	107193634	107193699	0	+	.	gene_id "ENSMUSG00000057375.14"; transcript_id "ENSMUST00000128507.2"; gene_type "protein_coding"; gene_name "Yipf1"; transcript_type "protein_coding_CDS_not_defined"; transcript_name "Yipf1-205"; exon_number 5; exon_id "ENSMUSE00000779113.2"; level 2; transcript_support_level "5"; mgi_id "MGI:1915532"; havana_gene "OTTMUSG00000008802.1"; havana_transcript "OTTMUST00000020023.1";
chr4	HAVANA	exon	107193634	107193721	0	+	.	gene_id "ENSMUSG00000057375.14"; transcript_id "ENSMUST00000075693.12"; gene_type "protein_coding"; gene_name "Yipf1"; transcript_type "protein_coding"; transcript_name "Yipf1-201"; exon_number 5; exon_id "ENSMUSE00001270614.2"; level 2; protein_id "ENSMUSP00000075113.6"; transcript_support_level "1"; mgi_id "MGI:1915532"; tag "basic"; tag "Ensembl_canonical"; tag "GENCODE_Primary"; tag "appris_principal_1"; tag "CCDS"; ccdsid "CCDS18437.1"; havana_gene "OTTMUSG00000008802.1"; havana_transcript "OTTMUST00000020016.1";
chr4	HAVANA	CDS	107193634	107193721	0	+	0	gene_id "ENSMUSG00000057375.14"; transcript_id "ENSMUST00000075693.12"; gene_type "protein_coding"; gene_name "Yipf1"; transcript_type "protein_coding"; transcript_name "Yipf1-201"; exon_number 5; exon_id "ENSMUSE00001270614.2"; level 2; protein_id "ENSMUSP00000075113.6"; transcript_support_level "1"; mgi_id "MGI:1915532"; tag "basic"; tag "Ensembl_canonical"; tag "GENCODE_Primary"; tag "appris_principal_1"; tag "CCDS"; ccdsid "CCDS18437.1"; havana_gene "OTTMUSG00000008802.1"; havana_transcript "OTTMUST00000020016.1";
chr4	HAVANA	exon	107193634	107193721	0	+	.	gene_id "ENSMUSG00000057375.14"; transcript_id "ENSMUST00000139527.8"; gene_type "protein_coding"; gene_name "Yipf1"; transcript_type "protein_coding"; transcript_name "Yipf1-207"; exon_number 4; exon_id "ENSMUSE00001270614.2"; level 2; protein_id "ENSMUSP00000115626.2"; transcript_support_level "5"; mgi_id "MGI:1915532"; tag "mRNA_end_NF"; tag "cds_end_NF"; havana_gene "OTTMUSG00000008802.1"; havana_transcript "OTTMUST00000020019.1";
chr4	HAVANA	CDS	107193634	107193721	0	+	0	gene_id "ENSMUSG00000057375.14"; transcript_id "ENSMUST00000139527.8"; gene_type "protein_coding"; gene_name "Yipf1"; transcript_type "protein_coding"; transcript_name "Yipf1-207"; exon_number 4; exon_id "ENSMUSE00001270614.2"; level 2; protein_id "ENSMUSP00000115626.2"; transcript_support_level "5"; mgi_id "MGI:1915532"; tag "mRNA_end_NF"; tag "cds_end_NF"; havana_gene "OTTMUSG00000008802.1"; havana_transcript "OTTMUST00000020019.1";
chr4	HAVANA	exon	107193634	107193721	0	+	.	gene_id "ENSMUSG00000057375.14"; transcript_id "ENSMUST00000128284.8"; gene_type "protein_coding"; gene_name "Yipf1"; transcript_type "protein_coding"; transcript_name "Yipf1-204"; exon_number 5; exon_id "ENSMUSE00001270614.2"; level 2; protein_id "ENSMUSP00000114898.2"; transcript_support_level "5"; mgi_id "MGI:1915532"; tag "mRNA_end_NF"; tag "cds_end_NF"; havana_gene "OTTMUSG00000008802.1"; havana_transcript "OTTMUST00000020024.1";
chr4	HAVANA	CDS	107193634	107193721	0	+	0	gene_id "ENSMUSG00000057375.14"; transcript_id "ENSMUST00000128284.8"; gene_type "protein_coding"; gene_name "Yipf1"; transcript_type "protein_coding"; transcript_name "Yipf1-204"; exon_number 5; exon_id "ENSMUSE00001270614.2"; level 2; protein_id "ENSMUSP00000114898.2"; transcript_support_level "5"; mgi_id "MGI:1915532"; tag "mRNA_end_NF"; tag "cds_end_NF"; havana_gene "OTTMUSG00000008802.1"; havana_transcript "OTTMUST00000020024.1";
chr4	HAVANA	exon	107193634	107193721	0	+	.	gene_id "ENSMUSG00000057375.14"; transcript_id "ENSMUST00000146829.8"; gene_type "protein_coding"; gene_name "Yipf1"; transcript_type "protein_coding_CDS_not_defined"; transcript_name "Yipf1-210"; exon_number 3; exon_id "ENSMUSE00001226717.2"; level 2; transcript_support_level "5"; mgi_id "MGI:1915532"; havana_gene "OTTMUSG00000008802.1"; havana_transcript "OTTMUST00000020097.1";
chr4	ENSEMBL_gcm37	exon	107193634	107193721	8.44763982250891	+	.	gene_id "ENSMUSG00000057375.14"; transcript_id "ENSMUSG00000057375.14_tx_1"; exon_id "chr4_107193634_107193721_+"; exonnum "4"; txlen "1456";
chr4	ENSEMBL_gcm37	exon	107193634	107193721	1.91929366600515	+	.	gene_id "ENSMUSG00000057375.14"; transcript_id "ENSMUSG00000057375.14_tx_11"; exon_id "chr4_107193634_107193721_+"; exonnum "3"; txlen "955";
chr4	ENSEMBL_gcm37	exon	107193634	107193721	1.76302362255055	+	.	gene_id "ENSMUSG00000057375.14"; transcript_id "ENSMUSG00000057375.14_tx_12"; exon_id "chr4_107193634_107193721_+"; exonnum "5"; txlen "1441";
chr4	ENSEMBL_gcm37	exon	107193634	107193721	0.93601781188119	+	.	gene_id "ENSMUSG00000057375.14"; transcript_id "ENSMUSG00000057375.14_tx_15"; exon_id "chr4_107193634_107193721_+"; exonnum "5"; txlen "1062";
chr4	ENSEMBL_gcm37	exon	107193634	107193721	0.885927925313728	+	.	gene_id "ENSMUSG00000057375.14"; transcript_id "ENSMUSG00000057375.14_tx_16"; exon_id "chr4_107193634_107193721_+"; exonnum "3"; txlen "1084";
chr4	ENSEMBL_gcm37	exon	107193634	107193721	0.700093712167723	+	.	gene_id "ENSMUSG00000057375.14"; transcript_id "ENSMUSG00000057375.14_tx_17"; exon_id "chr4_107193634_107193721_+"; exonnum "7"; txlen "1885";
chr4	ENSEMBL_gcm37	exon	107193634	107193721	0.600271409695629	+	.	gene_id "ENSMUSG00000057375.14"; transcript_id "ENSMUSG00000057375.14_tx_18"; exon_id "chr4_107193634_107193721_+"; exonnum "5"; txlen "1254";
chr4	ENSEMBL_gcm37	exon	107193634	107193721	0.418078346777265	+	.	gene_id "ENSMUSG00000057375.14"; transcript_id "ENSMUSG00000057375.14_tx_20"; exon_id "chr4_107193634_107193721_+"; exonnum "4"; txlen "1195";
chr4	ENSEMBL_gcm37	exon	107193634	107193721	0.410380607675129	+	.	gene_id "ENSMUSG00000057375.14"; transcript_id "ENSMUSG00000057375.14_tx_21"; exon_id "chr4_107193634_107193721_+"; exonnum "6"; txlen "1624";
chr4	ENSEMBL_gcm37	exon	107193634	107193721	0.322252967643877	+	.	gene_id "ENSMUSG00000057375.14"; transcript_id "ENSMUSG00000057375.14_tx_22"; exon_id "chr4_107193634_107193721_+"; exonnum "7"; txlen "1707";
chr4	ENSEMBL_gcm37	exon	107193634	107193721	3.70948199805418	+	.	gene_id "ENSMUSG00000057375.14"; transcript_id "ENSMUSG00000057375.14_tx_4"; exon_id "chr4_107193634_107193721_+"; exonnum "6"; txlen "1757";
chr4	ENSEMBL_gcm37	exon	107193634	107193721	3.28771246507738	+	.	gene_id "ENSMUSG00000057375.14"; transcript_id "ENSMUSG00000057375.14_tx_5"; exon_id "chr4_107193634_107193721_+"; exonnum "4"; txlen "1331";
chr4	ENSEMBL_gcm37	exon	107193634	107193721	3.10502818528481	+	.	gene_id "ENSMUSG00000057375.14"; transcript_id "ENSMUSG00000057375.14_tx_6"; exon_id "chr4_107193634_107193721_+"; exonnum "3"; txlen "1080";
chr4	HAVANA	exon	107198183	107198299	0	+	.	gene_id "ENSMUSG00000057375.14"; transcript_id "ENSMUST00000075693.12"; gene_type "protein_coding"; gene_name "Yipf1"; transcript_type "protein_coding"; transcript_name "Yipf1-201"; exon_number 6; exon_id "ENSMUSE00001239939.2"; level 2; protein_id "ENSMUSP00000075113.6"; transcript_support_level "1"; mgi_id "MGI:1915532"; tag "basic"; tag "Ensembl_canonical"; tag "GENCODE_Primary"; tag "appris_principal_1"; tag "CCDS"; ccdsid "CCDS18437.1"; havana_gene "OTTMUSG00000008802.1"; havana_transcript "OTTMUST00000020016.1";
chr4	HAVANA	CDS	107198183	107198299	0	+	2	gene_id "ENSMUSG00000057375.14"; transcript_id "ENSMUST00000075693.12"; gene_type "protein_coding"; gene_name "Yipf1"; transcript_type "protein_coding"; transcript_name "Yipf1-201"; exon_number 6; exon_id "ENSMUSE00001239939.2"; level 2; protein_id "ENSMUSP00000075113.6"; transcript_support_level "1"; mgi_id "MGI:1915532"; tag "basic"; tag "Ensembl_canonical"; tag "GENCODE_Primary"; tag "appris_principal_1"; tag "CCDS"; ccdsid "CCDS18437.1"; havana_gene "OTTMUSG00000008802.1"; havana_transcript "OTTMUST00000020016.1";
chr4	HAVANA	exon	107198183	107198299	0	+	.	gene_id "ENSMUSG00000057375.14"; transcript_id "ENSMUST00000139527.8"; gene_type "protein_coding"; gene_name "Yipf1"; transcript_type "protein_coding"; transcript_name "Yipf1-207"; exon_number 5; exon_id "ENSMUSE00001239939.2"; level 2; protein_id "ENSMUSP00000115626.2"; transcript_support_level "5"; mgi_id "MGI:1915532"; tag "mRNA_end_NF"; tag "cds_end_NF"; havana_gene "OTTMUSG00000008802.1"; havana_transcript "OTTMUST00000020019.1";
chr4	HAVANA	CDS	107198183	107198299	0	+	2	gene_id "ENSMUSG00000057375.14"; transcript_id "ENSMUST00000139527.8"; gene_type "protein_coding"; gene_name "Yipf1"; transcript_type "protein_coding"; transcript_name "Yipf1-207"; exon_number 5; exon_id "ENSMUSE00001239939.2"; level 2; protein_id "ENSMUSP00000115626.2"; transcript_support_level "5"; mgi_id "MGI:1915532"; tag "mRNA_end_NF"; tag "cds_end_NF"; havana_gene "OTTMUSG00000008802.1"; havana_transcript "OTTMUST00000020019.1";
chr4	HAVANA	exon	107198183	107198299	0	+	.	gene_id "ENSMUSG00000057375.14"; transcript_id "ENSMUST00000128284.8"; gene_type "protein_coding"; gene_name "Yipf1"; transcript_type "protein_coding"; transcript_name "Yipf1-204"; exon_number 6; exon_id "ENSMUSE00001239939.2"; level 2; protein_id "ENSMUSP00000114898.2"; transcript_support_level "5"; mgi_id "MGI:1915532"; tag "mRNA_end_NF"; tag "cds_end_NF"; havana_gene "OTTMUSG00000008802.1"; havana_transcript "OTTMUST00000020024.1";
chr4	HAVANA	CDS	107198183	107198299	0	+	2	gene_id "ENSMUSG00000057375.14"; transcript_id "ENSMUST00000128284.8"; gene_type "protein_coding"; gene_name "Yipf1"; transcript_type "protein_coding"; transcript_name "Yipf1-204"; exon_number 6; exon_id "ENSMUSE00001239939.2"; level 2; protein_id "ENSMUSP00000114898.2"; transcript_support_level "5"; mgi_id "MGI:1915532"; tag "mRNA_end_NF"; tag "cds_end_NF"; havana_gene "OTTMUSG00000008802.1"; havana_transcript "OTTMUST00000020024.1";
chr4	HAVANA	exon	107198183	107198299	0	+	.	gene_id "ENSMUSG00000057375.14"; transcript_id "ENSMUST00000146829.8"; gene_type "protein_coding"; gene_name "Yipf1"; transcript_type "protein_coding_CDS_not_defined"; transcript_name "Yipf1-210"; exon_number 4; exon_id "ENSMUSE00001238997.2"; level 2; transcript_support_level "5"; mgi_id "MGI:1915532"; havana_gene "OTTMUSG00000008802.1"; havana_transcript "OTTMUST00000020097.1";
chr4	ENSEMBL_gcm37	exon	107198183	107198299	8.44763982250891	+	.	gene_id "ENSMUSG00000057375.14"; transcript_id "ENSMUSG00000057375.14_tx_1"; exon_id "chr4_107198183_107198299_+"; exonnum "5"; txlen "1456";
chr4	ENSEMBL_gcm37	exon	107198183	107198299	2.05925292119459	+	.	gene_id "ENSMUSG00000057375.14"; transcript_id "ENSMUSG00000057375.14_tx_10"; exon_id "chr4_107198183_107198299_+"; exonnum "4"; txlen "1243";
chr4	ENSEMBL_gcm37	exon	107198183	107198299	1.91929366600515	+	.	gene_id "ENSMUSG00000057375.14"; transcript_id "ENSMUSG00000057375.14_tx_11"; exon_id "chr4_107198183_107198299_+"; exonnum "4"; txlen "955";
chr4	ENSEMBL_gcm37	exon	107198183	107198299	1.76302362255055	+	.	gene_id "ENSMUSG00000057375.14"; transcript_id "ENSMUSG00000057375.14_tx_12"; exon_id "chr4_107198183_107198299_+"; exonnum "6"; txlen "1441";
chr4	ENSEMBL_gcm37	exon	107198183	107198299	0.93601781188119	+	.	gene_id "ENSMUSG00000057375.14"; transcript_id "ENSMUSG00000057375.14_tx_15"; exon_id "chr4_107198183_107198299_+"; exonnum "6"; txlen "1062";
chr4	ENSEMBL_gcm37	exon	107198183	107198299	0.885927925313728	+	.	gene_id "ENSMUSG00000057375.14"; transcript_id "ENSMUSG00000057375.14_tx_16"; exon_id "chr4_107198183_107198299_+"; exonnum "4"; txlen "1084";
chr4	ENSEMBL_gcm37	exon	107198183	107198299	0.700093712167723	+	.	gene_id "ENSMUSG00000057375.14"; transcript_id "ENSMUSG00000057375.14_tx_17"; exon_id "chr4_107198183_107198299_+"; exonnum "8"; txlen "1885";
chr4	ENSEMBL_gcm37	exon	107198183	107198299	0.600271409695629	+	.	gene_id "ENSMUSG00000057375.14"; transcript_id "ENSMUSG00000057375.14_tx_18"; exon_id "chr4_107198183_107198299_+"; exonnum "6"; txlen "1254";
chr4	ENSEMBL_gcm37	exon	107198183	107198299	0.418078346777265	+	.	gene_id "ENSMUSG00000057375.14"; transcript_id "ENSMUSG00000057375.14_tx_20"; exon_id "chr4_107198183_107198299_+"; exonnum "5"; txlen "1195";
chr4	ENSEMBL_gcm37	exon	107198183	107198299	0.410380607675129	+	.	gene_id "ENSMUSG00000057375.14"; transcript_id "ENSMUSG00000057375.14_tx_21"; exon_id "chr4_107198183_107198299_+"; exonnum "7"; txlen "1624";
chr4	ENSEMBL_gcm37	exon	107198183	107198299	0.322252967643877	+	.	gene_id "ENSMUSG00000057375.14"; transcript_id "ENSMUSG00000057375.14_tx_22"; exon_id "chr4_107198183_107198299_+"; exonnum "8"; txlen "1707";
chr4	ENSEMBL_gcm37	exon	107198183	107198299	4.82058828269817	+	.	gene_id "ENSMUSG00000057375.14"; transcript_id "ENSMUSG00000057375.14_tx_3"; exon_id "chr4_107198183_107198299_+"; exonnum "4"; txlen "1368";
chr4	ENSEMBL_gcm37	exon	107198183	107198299	3.70948199805418	+	.	gene_id "ENSMUSG00000057375.14"; transcript_id "ENSMUSG00000057375.14_tx_4"; exon_id "chr4_107198183_107198299_+"; exonnum "7"; txlen "1757";
chr4	ENSEMBL_gcm37	exon	107198183	107198299	3.28771246507738	+	.	gene_id "ENSMUSG00000057375.14"; transcript_id "ENSMUSG00000057375.14_tx_5"; exon_id "chr4_107198183_107198299_+"; exonnum "5"; txlen "1331";
chr4	ENSEMBL_gcm37	exon	107198183	107198299	3.10502818528481	+	.	gene_id "ENSMUSG00000057375.14"; transcript_id "ENSMUSG00000057375.14_tx_6"; exon_id "chr4_107198183_107198299_+"; exonnum "4"; txlen "1080";
chr4	HAVANA	exon	107200308	107201875	0	+	.	gene_id "ENSMUSG00000057375.14"; transcript_id "ENSMUST00000137391.8"; gene_type "protein_coding"; gene_name "Yipf1"; transcript_type "protein_coding_CDS_not_defined"; transcript_name "Yipf1-206"; exon_number 1; exon_id "ENSMUSE00000837133.2"; level 2; transcript_support_level "2"; mgi_id "MGI:1915532"; havana_gene "OTTMUSG00000008802.1"; havana_transcript "OTTMUST00000020018.1";
chr4	HAVANA	transcript	107200308	107208786	0	+	.	gene_id "ENSMUSG00000057375.14"; transcript_id "ENSMUST00000137391.8"; gene_type "protein_coding"; gene_name "Yipf1"; transcript_type "protein_coding_CDS_not_defined"; transcript_name "Yipf1-206"; level 2; transcript_support_level "2"; mgi_id "MGI:1915532"; havana_gene "OTTMUSG00000008802.1"; havana_transcript "OTTMUST00000020018.1";
chr4	HAVANA	exon	107201685	107201875	0	+	.	gene_id "ENSMUSG00000057375.14"; transcript_id "ENSMUST00000128284.8"; gene_type "protein_coding"; gene_name "Yipf1"; transcript_type "protein_coding"; transcript_name "Yipf1-204"; exon_number 7; exon_id "ENSMUSE00000670999.2"; level 2; protein_id "ENSMUSP00000114898.2"; transcript_support_level "5"; mgi_id "MGI:1915532"; tag "mRNA_end_NF"; tag "cds_end_NF"; havana_gene "OTTMUSG00000008802.1"; havana_transcript "OTTMUST00000020024.1";
chr4	HAVANA	CDS	107201685	107201875	0	+	2	gene_id "ENSMUSG00000057375.14"; transcript_id "ENSMUST00000128284.8"; gene_type "protein_coding"; gene_name "Yipf1"; transcript_type "protein_coding"; transcript_name "Yipf1-204"; exon_number 7; exon_id "ENSMUSE00000670999.2"; level 2; protein_id "ENSMUSP00000114898.2"; transcript_support_level "5"; mgi_id "MGI:1915532"; tag "mRNA_end_NF"; tag "cds_end_NF"; havana_gene "OTTMUSG00000008802.1"; havana_transcript "OTTMUST00000020024.1";
chr4	HAVANA	exon	107201709	107201875	0	+	.	gene_id "ENSMUSG00000057375.14"; transcript_id "ENSMUST00000075693.12"; gene_type "protein_coding"; gene_name "Yipf1"; transcript_type "protein_coding"; transcript_name "Yipf1-201"; exon_number 7; exon_id "ENSMUSE00001238201.2"; level 2; protein_id "ENSMUSP00000075113.6"; transcript_support_level "1"; mgi_id "MGI:1915532"; tag "basic"; tag "Ensembl_canonical"; tag "GENCODE_Primary"; tag "appris_principal_1"; tag "CCDS"; ccdsid "CCDS18437.1"; havana_gene "OTTMUSG00000008802.1"; havana_transcript "OTTMUST00000020016.1";
chr4	HAVANA	CDS	107201709	107201875	0	+	2	gene_id "ENSMUSG00000057375.14"; transcript_id "ENSMUST00000075693.12"; gene_type "protein_coding"; gene_name "Yipf1"; transcript_type "protein_coding"; transcript_name "Yipf1-201"; exon_number 7; exon_id "ENSMUSE00001238201.2"; level 2; protein_id "ENSMUSP00000075113.6"; transcript_support_level "1"; mgi_id "MGI:1915532"; tag "basic"; tag "Ensembl_canonical"; tag "GENCODE_Primary"; tag "appris_principal_1"; tag "CCDS"; ccdsid "CCDS18437.1"; havana_gene "OTTMUSG00000008802.1"; havana_transcript "OTTMUST00000020016.1";
chr4	HAVANA	exon	107201709	107201875	0	+	.	gene_id "ENSMUSG00000057375.14"; transcript_id "ENSMUST00000139527.8"; gene_type "protein_coding"; gene_name "Yipf1"; transcript_type "protein_coding"; transcript_name "Yipf1-207"; exon_number 6; exon_id "ENSMUSE00001238201.2"; level 2; protein_id "ENSMUSP00000115626.2"; transcript_support_level "5"; mgi_id "MGI:1915532"; tag "mRNA_end_NF"; tag "cds_end_NF"; havana_gene "OTTMUSG00000008802.1"; havana_transcript "OTTMUST00000020019.1";
chr4	HAVANA	CDS	107201709	107201875	0	+	2	gene_id "ENSMUSG00000057375.14"; transcript_id "ENSMUST00000139527.8"; gene_type "protein_coding"; gene_name "Yipf1"; transcript_type "protein_coding"; transcript_name "Yipf1-207"; exon_number 6; exon_id "ENSMUSE00001238201.2"; level 2; protein_id "ENSMUSP00000115626.2"; transcript_support_level "5"; mgi_id "MGI:1915532"; tag "mRNA_end_NF"; tag "cds_end_NF"; havana_gene "OTTMUSG00000008802.1"; havana_transcript "OTTMUST00000020019.1";
chr4	HAVANA	exon	107201709	107201875	0	+	.	gene_id "ENSMUSG00000057375.14"; transcript_id "ENSMUST00000146829.8"; gene_type "protein_coding"; gene_name "Yipf1"; transcript_type "protein_coding_CDS_not_defined"; transcript_name "Yipf1-210"; exon_number 5; exon_id "ENSMUSE00001212959.2"; level 2; transcript_support_level "5"; mgi_id "MGI:1915532"; havana_gene "OTTMUSG00000008802.1"; havana_transcript "OTTMUST00000020097.1";
chr4	ENSEMBL_gcm37	exon	107201709	107201875	8.44763982250891	+	.	gene_id "ENSMUSG00000057375.14"; transcript_id "ENSMUSG00000057375.14_tx_1"; exon_id "chr4_107201709_107201875_+"; exonnum "6"; txlen "1456";
chr4	ENSEMBL_gcm37	exon	107201709	107201875	2.05925292119459	+	.	gene_id "ENSMUSG00000057375.14"; transcript_id "ENSMUSG00000057375.14_tx_10"; exon_id "chr4_107201709_107201875_+"; exonnum "5"; txlen "1243";
chr4	ENSEMBL_gcm37	exon	107201709	107201875	1.91929366600515	+	.	gene_id "ENSMUSG00000057375.14"; transcript_id "ENSMUSG00000057375.14_tx_11"; exon_id "chr4_107201709_107201875_+"; exonnum "5"; txlen "955";
chr4	ENSEMBL_gcm37	exon	107201709	107201875	1.76302362255055	+	.	gene_id "ENSMUSG00000057375.14"; transcript_id "ENSMUSG00000057375.14_tx_12"; exon_id "chr4_107201709_107201875_+"; exonnum "7"; txlen "1441";
chr4	ENSEMBL_gcm37	exon	107201709	107201875	0.885927925313728	+	.	gene_id "ENSMUSG00000057375.14"; transcript_id "ENSMUSG00000057375.14_tx_16"; exon_id "chr4_107201709_107201875_+"; exonnum "5"; txlen "1084";
chr4	ENSEMBL_gcm37	exon	107201709	107201875	0.700093712167723	+	.	gene_id "ENSMUSG00000057375.14"; transcript_id "ENSMUSG00000057375.14_tx_17"; exon_id "chr4_107201709_107201875_+"; exonnum "9"; txlen "1885";
chr4	ENSEMBL_gcm37	exon	107201709	107201875	0.600271409695629	+	.	gene_id "ENSMUSG00000057375.14"; transcript_id "ENSMUSG00000057375.14_tx_18"; exon_id "chr4_107201709_107201875_+"; exonnum "7"; txlen "1254";
chr4	ENSEMBL_gcm37	exon	107201709	107201875	0.418078346777265	+	.	gene_id "ENSMUSG00000057375.14"; transcript_id "ENSMUSG00000057375.14_tx_20"; exon_id "chr4_107201709_107201875_+"; exonnum "6"; txlen "1195";
chr4	ENSEMBL_gcm37	exon	107201709	107201875	0.410380607675129	+	.	gene_id "ENSMUSG00000057375.14"; transcript_id "ENSMUSG00000057375.14_tx_21"; exon_id "chr4_107201709_107201875_+"; exonnum "8"; txlen "1624";
chr4	ENSEMBL_gcm37	exon	107201709	107201875	0.322252967643877	+	.	gene_id "ENSMUSG00000057375.14"; transcript_id "ENSMUSG00000057375.14_tx_22"; exon_id "chr4_107201709_107201875_+"; exonnum "9"; txlen "1707";
chr4	ENSEMBL_gcm37	exon	107201709	107201875	4.82058828269817	+	.	gene_id "ENSMUSG00000057375.14"; transcript_id "ENSMUSG00000057375.14_tx_3"; exon_id "chr4_107201709_107201875_+"; exonnum "5"; txlen "1368";
chr4	ENSEMBL_gcm37	exon	107201709	107201875	3.70948199805418	+	.	gene_id "ENSMUSG00000057375.14"; transcript_id "ENSMUSG00000057375.14_tx_4"; exon_id "chr4_107201709_107201875_+"; exonnum "8"; txlen "1757";
chr4	ENSEMBL_gcm37	exon	107201709	107201875	3.28771246507738	+	.	gene_id "ENSMUSG00000057375.14"; transcript_id "ENSMUSG00000057375.14_tx_5"; exon_id "chr4_107201709_107201875_+"; exonnum "6"; txlen "1331";
chr4	ENSEMBL_gcm37	exon	107201709	107201875	3.10502818528481	+	.	gene_id "ENSMUSG00000057375.14"; transcript_id "ENSMUSG00000057375.14_tx_6"; exon_id "chr4_107201709_107201875_+"; exonnum "5"; txlen "1080";
chr4	HAVANA	exon	107201751	107201875	0	+	.	gene_id "ENSMUSG00000057375.14"; transcript_id "ENSMUST00000143106.2"; gene_type "protein_coding"; gene_name "Yipf1"; transcript_type "protein_coding_CDS_not_defined"; transcript_name "Yipf1-209"; exon_number 1; exon_id "ENSMUSE00000840989.2"; level 2; transcript_support_level "3"; mgi_id "MGI:1915532"; havana_gene "OTTMUSG00000008802.1"; havana_transcript "OTTMUST00000020096.1";
chr4	HAVANA	transcript	107201751	107217019	0	+	.	gene_id "ENSMUSG00000057375.14"; transcript_id "ENSMUST00000143106.2"; gene_type "protein_coding"; gene_name "Yipf1"; transcript_type "protein_coding_CDS_not_defined"; transcript_name "Yipf1-209"; level 2; transcript_support_level "3"; mgi_id "MGI:1915532"; havana_gene "OTTMUSG00000008802.1"; havana_transcript "OTTMUST00000020096.1";
chr4	HAVANA	exon	107202206	107202264	0	+	.	gene_id "ENSMUSG00000057375.14"; transcript_id "ENSMUST00000128284.8"; gene_type "protein_coding"; gene_name "Yipf1"; transcript_type "protein_coding"; transcript_name "Yipf1-204"; exon_number 8; exon_id "ENSMUSE00000788456.2"; level 2; protein_id "ENSMUSP00000114898.2"; transcript_support_level "5"; mgi_id "MGI:1915532"; tag "mRNA_end_NF"; tag "cds_end_NF"; havana_gene "OTTMUSG00000008802.1"; havana_transcript "OTTMUST00000020024.1";
chr4	HAVANA	CDS	107202206	107202264	0	+	0	gene_id "ENSMUSG00000057375.14"; transcript_id "ENSMUST00000128284.8"; gene_type "protein_coding"; gene_name "Yipf1"; transcript_type "protein_coding"; transcript_name "Yipf1-204"; exon_number 8; exon_id "ENSMUSE00000788456.2"; level 2; protein_id "ENSMUSP00000114898.2"; transcript_support_level "5"; mgi_id "MGI:1915532"; tag "mRNA_end_NF"; tag "cds_end_NF"; havana_gene "OTTMUSG00000008802.1"; havana_transcript "OTTMUST00000020024.1";
chr4	HAVANA	exon	107202206	107202388	0	+	.	gene_id "ENSMUSG00000057375.14"; transcript_id "ENSMUST00000075693.12"; gene_type "protein_coding"; gene_name "Yipf1"; transcript_type "protein_coding"; transcript_name "Yipf1-201"; exon_number 8; exon_id "ENSMUSE00001226713.2"; level 2; protein_id "ENSMUSP00000075113.6"; transcript_support_level "1"; mgi_id "MGI:1915532"; tag "basic"; tag "Ensembl_canonical"; tag "GENCODE_Primary"; tag "appris_principal_1"; tag "CCDS"; ccdsid "CCDS18437.1"; havana_gene "OTTMUSG00000008802.1"; havana_transcript "OTTMUST00000020016.1";
chr4	HAVANA	CDS	107202206	107202388	0	+	0	gene_id "ENSMUSG00000057375.14"; transcript_id "ENSMUST00000075693.12"; gene_type "protein_coding"; gene_name "Yipf1"; transcript_type "protein_coding"; transcript_name "Yipf1-201"; exon_number 8; exon_id "ENSMUSE00001226713.2"; level 2; protein_id "ENSMUSP00000075113.6"; transcript_support_level "1"; mgi_id "MGI:1915532"; tag "basic"; tag "Ensembl_canonical"; tag "GENCODE_Primary"; tag "appris_principal_1"; tag "CCDS"; ccdsid "CCDS18437.1"; havana_gene "OTTMUSG00000008802.1"; havana_transcript "OTTMUST00000020016.1";
chr4	HAVANA	exon	107202206	107202388	0	+	.	gene_id "ENSMUSG00000057375.14"; transcript_id "ENSMUST00000139527.8"; gene_type "protein_coding"; gene_name "Yipf1"; transcript_type "protein_coding"; transcript_name "Yipf1-207"; exon_number 7; exon_id "ENSMUSE00001226713.2"; level 2; protein_id "ENSMUSP00000115626.2"; transcript_support_level "5"; mgi_id "MGI:1915532"; tag "mRNA_end_NF"; tag "cds_end_NF"; havana_gene "OTTMUSG00000008802.1"; havana_transcript "OTTMUST00000020019.1";
chr4	HAVANA	CDS	107202206	107202388	0	+	0	gene_id "ENSMUSG00000057375.14"; transcript_id "ENSMUST00000139527.8"; gene_type "protein_coding"; gene_name "Yipf1"; transcript_type "protein_coding"; transcript_name "Yipf1-207"; exon_number 7; exon_id "ENSMUSE00001226713.2"; level 2; protein_id "ENSMUSP00000115626.2"; transcript_support_level "5"; mgi_id "MGI:1915532"; tag "mRNA_end_NF"; tag "cds_end_NF"; havana_gene "OTTMUSG00000008802.1"; havana_transcript "OTTMUST00000020019.1";
chr4	HAVANA	exon	107202206	107202388	0	+	.	gene_id "ENSMUSG00000057375.14"; transcript_id "ENSMUST00000137391.8"; gene_type "protein_coding"; gene_name "Yipf1"; transcript_type "protein_coding_CDS_not_defined"; transcript_name "Yipf1-206"; exon_number 2; exon_id "ENSMUSE00001237428.2"; level 2; transcript_support_level "2"; mgi_id "MGI:1915532"; havana_gene "OTTMUSG00000008802.1"; havana_transcript "OTTMUST00000020018.1";
chr4	HAVANA	exon	107202206	107202388	0	+	.	gene_id "ENSMUSG00000057375.14"; transcript_id "ENSMUST00000143106.2"; gene_type "protein_coding"; gene_name "Yipf1"; transcript_type "protein_coding_CDS_not_defined"; transcript_name "Yipf1-209"; exon_number 2; exon_id "ENSMUSE00001237428.2"; level 2; transcript_support_level "3"; mgi_id "MGI:1915532"; havana_gene "OTTMUSG00000008802.1"; havana_transcript "OTTMUST00000020096.1";
chr4	ENSEMBL_gcm37	exon	107202206	107202388	8.44763982250891	+	.	gene_id "ENSMUSG00000057375.14"; transcript_id "ENSMUSG00000057375.14_tx_1"; exon_id "chr4_107202206_107202388_+"; exonnum "7"; txlen "1456";
chr4	ENSEMBL_gcm37	exon	107202206	107202388	2.05925292119459	+	.	gene_id "ENSMUSG00000057375.14"; transcript_id "ENSMUSG00000057375.14_tx_10"; exon_id "chr4_107202206_107202388_+"; exonnum "6"; txlen "1243";
chr4	ENSEMBL_gcm37	exon	107202206	107202388	1.91929366600515	+	.	gene_id "ENSMUSG00000057375.14"; transcript_id "ENSMUSG00000057375.14_tx_11"; exon_id "chr4_107202206_107202388_+"; exonnum "6"; txlen "955";
chr4	ENSEMBL_gcm37	exon	107202206	107202388	1.76302362255055	+	.	gene_id "ENSMUSG00000057375.14"; transcript_id "ENSMUSG00000057375.14_tx_12"; exon_id "chr4_107202206_107202388_+"; exonnum "8"; txlen "1441";
chr4	ENSEMBL_gcm37	exon	107202206	107202388	0.885927925313728	+	.	gene_id "ENSMUSG00000057375.14"; transcript_id "ENSMUSG00000057375.14_tx_16"; exon_id "chr4_107202206_107202388_+"; exonnum "6"; txlen "1084";
chr4	ENSEMBL_gcm37	exon	107202206	107202388	0.700093712167723	+	.	gene_id "ENSMUSG00000057375.14"; transcript_id "ENSMUSG00000057375.14_tx_17"; exon_id "chr4_107202206_107202388_+"; exonnum "10"; txlen "1885";
chr4	ENSEMBL_gcm37	exon	107202206	107202388	0.600271409695629	+	.	gene_id "ENSMUSG00000057375.14"; transcript_id "ENSMUSG00000057375.14_tx_18"; exon_id "chr4_107202206_107202388_+"; exonnum "8"; txlen "1254";
chr4	ENSEMBL_gcm37	exon	107202206	107202388	0.418078346777265	+	.	gene_id "ENSMUSG00000057375.14"; transcript_id "ENSMUSG00000057375.14_tx_20"; exon_id "chr4_107202206_107202388_+"; exonnum "7"; txlen "1195";
chr4	ENSEMBL_gcm37	exon	107202206	107202388	0.410380607675129	+	.	gene_id "ENSMUSG00000057375.14"; transcript_id "ENSMUSG00000057375.14_tx_21"; exon_id "chr4_107202206_107202388_+"; exonnum "9"; txlen "1624";
chr4	ENSEMBL_gcm37	exon	107202206	107202388	0.322252967643877	+	.	gene_id "ENSMUSG00000057375.14"; transcript_id "ENSMUSG00000057375.14_tx_22"; exon_id "chr4_107202206_107202388_+"; exonnum "10"; txlen "1707";
chr4	ENSEMBL_gcm37	exon	107202206	107202388	4.82058828269817	+	.	gene_id "ENSMUSG00000057375.14"; transcript_id "ENSMUSG00000057375.14_tx_3"; exon_id "chr4_107202206_107202388_+"; exonnum "6"; txlen "1368";
chr4	ENSEMBL_gcm37	exon	107202206	107202388	3.70948199805418	+	.	gene_id "ENSMUSG00000057375.14"; transcript_id "ENSMUSG00000057375.14_tx_4"; exon_id "chr4_107202206_107202388_+"; exonnum "9"; txlen "1757";
chr4	ENSEMBL_gcm37	exon	107202206	107202388	3.28771246507738	+	.	gene_id "ENSMUSG00000057375.14"; transcript_id "ENSMUSG00000057375.14_tx_5"; exon_id "chr4_107202206_107202388_+"; exonnum "7"; txlen "1331";
chr4	ENSEMBL_gcm37	exon	107202206	107202388	3.10502818528481	+	.	gene_id "ENSMUSG00000057375.14"; transcript_id "ENSMUSG00000057375.14_tx_6"; exon_id "chr4_107202206_107202388_+"; exonnum "6"; txlen "1080";
chr4	HAVANA	exon	107207611	107207669	0	+	.	gene_id "ENSMUSG00000057375.14"; transcript_id "ENSMUST00000139527.8"; gene_type "protein_coding"; gene_name "Yipf1"; transcript_type "protein_coding"; transcript_name "Yipf1-207"; exon_number 8; exon_id "ENSMUSE00000746906.2"; level 2; protein_id "ENSMUSP00000115626.2"; transcript_support_level "5"; mgi_id "MGI:1915532"; tag "mRNA_end_NF"; tag "cds_end_NF"; havana_gene "OTTMUSG00000008802.1"; havana_transcript "OTTMUST00000020019.1";
chr4	HAVANA	CDS	107207611	107207669	0	+	0	gene_id "ENSMUSG00000057375.14"; transcript_id "ENSMUST00000139527.8"; gene_type "protein_coding"; gene_name "Yipf1"; transcript_type "protein_coding"; transcript_name "Yipf1-207"; exon_number 8; exon_id "ENSMUSE00000746906.2"; level 2; protein_id "ENSMUSP00000115626.2"; transcript_support_level "5"; mgi_id "MGI:1915532"; tag "mRNA_end_NF"; tag "cds_end_NF"; havana_gene "OTTMUSG00000008802.1"; havana_transcript "OTTMUST00000020019.1";
chr4	HAVANA	CDS	107207611	107207697	0	+	0	gene_id "ENSMUSG00000057375.14"; transcript_id "ENSMUST00000075693.12"; gene_type "protein_coding"; gene_name "Yipf1"; transcript_type "protein_coding"; transcript_name "Yipf1-201"; exon_number 9; exon_id "ENSMUSE00001271627.2"; level 2; protein_id "ENSMUSP00000075113.6"; transcript_support_level "1"; mgi_id "MGI:1915532"; tag "basic"; tag "Ensembl_canonical"; tag "GENCODE_Primary"; tag "appris_principal_1"; tag "CCDS"; ccdsid "CCDS18437.1"; havana_gene "OTTMUSG00000008802.1"; havana_transcript "OTTMUST00000020016.1";
chr4	HAVANA	exon	107207611	107207735	0	+	.	gene_id "ENSMUSG00000057375.14"; transcript_id "ENSMUST00000075693.12"; gene_type "protein_coding"; gene_name "Yipf1"; transcript_type "protein_coding"; transcript_name "Yipf1-201"; exon_number 9; exon_id "ENSMUSE00001271627.2"; level 2; protein_id "ENSMUSP00000075113.6"; transcript_support_level "1"; mgi_id "MGI:1915532"; tag "basic"; tag "Ensembl_canonical"; tag "GENCODE_Primary"; tag "appris_principal_1"; tag "CCDS"; ccdsid "CCDS18437.1"; havana_gene "OTTMUSG00000008802.1"; havana_transcript "OTTMUST00000020016.1";
chr4	HAVANA	exon	107207611	107207735	0	+	.	gene_id "ENSMUSG00000057375.14"; transcript_id "ENSMUST00000124254.2"; gene_type "protein_coding"; gene_name "Yipf1"; transcript_type "protein_coding_CDS_not_defined"; transcript_name "Yipf1-202"; exon_number 2; exon_id "ENSMUSE00001206679.2"; level 2; transcript_support_level "2"; mgi_id "MGI:1915532"; havana_gene "OTTMUSG00000008802.1"; havana_transcript "OTTMUST00000020022.1";
chr4	ENSEMBL_gcm37	exon	107207611	107207735	8.44763982250891	+	.	gene_id "ENSMUSG00000057375.14"; transcript_id "ENSMUSG00000057375.14_tx_1"; exon_id "chr4_107207611_107207735_+"; exonnum "8"; txlen "1456";
chr4	ENSEMBL_gcm37	exon	107207611	107207735	1.76302362255055	+	.	gene_id "ENSMUSG00000057375.14"; transcript_id "ENSMUSG00000057375.14_tx_12"; exon_id "chr4_107207611_107207735_+"; exonnum "9"; txlen "1441";
chr4	ENSEMBL_gcm37	exon	107207611	107207735	1.68591234536116	+	.	gene_id "ENSMUSG00000057375.14"; transcript_id "ENSMUSG00000057375.14_tx_13"; exon_id "chr4_107207611_107207735_+"; exonnum "4"; txlen "901";
chr4	ENSEMBL_gcm37	exon	107207611	107207735	0.885927925313728	+	.	gene_id "ENSMUSG00000057375.14"; transcript_id "ENSMUSG00000057375.14_tx_16"; exon_id "chr4_107207611_107207735_+"; exonnum "7"; txlen "1084";
chr4	ENSEMBL_gcm37	exon	107207611	107207735	0.700093712167723	+	.	gene_id "ENSMUSG00000057375.14"; transcript_id "ENSMUSG00000057375.14_tx_17"; exon_id "chr4_107207611_107207735_+"; exonnum "11"; txlen "1885";
chr4	ENSEMBL_gcm37	exon	107207611	107207735	0.600271409695629	+	.	gene_id "ENSMUSG00000057375.14"; transcript_id "ENSMUSG00000057375.14_tx_18"; exon_id "chr4_107207611_107207735_+"; exonnum "9"; txlen "1254";
chr4	ENSEMBL_gcm37	exon	107207611	107207735	0.418078346777265	+	.	gene_id "ENSMUSG00000057375.14"; transcript_id "ENSMUSG00000057375.14_tx_20"; exon_id "chr4_107207611_107207735_+"; exonnum "8"; txlen "1195";
chr4	ENSEMBL_gcm37	exon	107207611	107207735	0.410380607675129	+	.	gene_id "ENSMUSG00000057375.14"; transcript_id "ENSMUSG00000057375.14_tx_21"; exon_id "chr4_107207611_107207735_+"; exonnum "10"; txlen "1624";
chr4	ENSEMBL_gcm37	exon	107207611	107207735	0.322252967643877	+	.	gene_id "ENSMUSG00000057375.14"; transcript_id "ENSMUSG00000057375.14_tx_22"; exon_id "chr4_107207611_107207735_+"; exonnum "11"; txlen "1707";
chr4	ENSEMBL_gcm37	exon	107207611	107207735	4.82058828269817	+	.	gene_id "ENSMUSG00000057375.14"; transcript_id "ENSMUSG00000057375.14_tx_3"; exon_id "chr4_107207611_107207735_+"; exonnum "7"; txlen "1368";
chr4	ENSEMBL_gcm37	exon	107207611	107207735	3.70948199805418	+	.	gene_id "ENSMUSG00000057375.14"; transcript_id "ENSMUSG00000057375.14_tx_4"; exon_id "chr4_107207611_107207735_+"; exonnum "10"; txlen "1757";
chr4	ENSEMBL_gcm37	exon	107207611	107207735	3.10502818528481	+	.	gene_id "ENSMUSG00000057375.14"; transcript_id "ENSMUSG00000057375.14_tx_6"; exon_id "chr4_107207611_107207735_+"; exonnum "7"; txlen "1080";
chr4	HAVANA	exon	107207611	107208786	0	+	.	gene_id "ENSMUSG00000057375.14"; transcript_id "ENSMUST00000137391.8"; gene_type "protein_coding"; gene_name "Yipf1"; transcript_type "protein_coding_CDS_not_defined"; transcript_name "Yipf1-206"; exon_number 3; exon_id "ENSMUSE00000805948.2"; level 2; transcript_support_level "2"; mgi_id "MGI:1915532"; havana_gene "OTTMUSG00000008802.1"; havana_transcript "OTTMUST00000020018.1";
chr4	HAVANA	stop_codon	107207698	107207700	0	+	0	gene_id "ENSMUSG00000057375.14"; transcript_id "ENSMUST00000075693.12"; gene_type "protein_coding"; gene_name "Yipf1"; transcript_type "protein_coding"; transcript_name "Yipf1-201"; exon_number 9; exon_id "ENSMUSE00001271627.2"; level 2; protein_id "ENSMUSP00000075113.6"; transcript_support_level "1"; mgi_id "MGI:1915532"; tag "basic"; tag "Ensembl_canonical"; tag "GENCODE_Primary"; tag "appris_principal_1"; tag "CCDS"; ccdsid "CCDS18437.1"; havana_gene "OTTMUSG00000008802.1"; havana_transcript "OTTMUST00000020016.1";
chr4	HAVANA	UTR	107207698	107207735	0	+	.	gene_id "ENSMUSG00000057375.14"; transcript_id "ENSMUST00000075693.12"; gene_type "protein_coding"; gene_name "Yipf1"; transcript_type "protein_coding"; transcript_name "Yipf1-201"; exon_number 9; exon_id "ENSMUSE00001271627.2"; level 2; protein_id "ENSMUSP00000075113.6"; transcript_support_level "1"; mgi_id "MGI:1915532"; tag "basic"; tag "Ensembl_canonical"; tag "GENCODE_Primary"; tag "appris_principal_1"; tag "CCDS"; ccdsid "CCDS18437.1"; havana_gene "OTTMUSG00000008802.1"; havana_transcript "OTTMUST00000020016.1";
chr4	HAVANA	exon	107216804	107217019	0	+	.	gene_id "ENSMUSG00000057375.14"; transcript_id "ENSMUST00000075693.12"; gene_type "protein_coding"; gene_name "Yipf1"; transcript_type "protein_coding"; transcript_name "Yipf1-201"; exon_number 10; exon_id "ENSMUSE00000507147.5"; level 2; protein_id "ENSMUSP00000075113.6"; transcript_support_level "1"; mgi_id "MGI:1915532"; tag "basic"; tag "Ensembl_canonical"; tag "GENCODE_Primary"; tag "appris_principal_1"; tag "CCDS"; ccdsid "CCDS18437.1"; havana_gene "OTTMUSG00000008802.1"; havana_transcript "OTTMUST00000020016.1";
chr4	HAVANA	UTR	107216804	107217019	0	+	.	gene_id "ENSMUSG00000057375.14"; transcript_id "ENSMUST00000075693.12"; gene_type "protein_coding"; gene_name "Yipf1"; transcript_type "protein_coding"; transcript_name "Yipf1-201"; exon_number 10; exon_id "ENSMUSE00000507147.5"; level 2; protein_id "ENSMUSP00000075113.6"; transcript_support_level "1"; mgi_id "MGI:1915532"; tag "basic"; tag "Ensembl_canonical"; tag "GENCODE_Primary"; tag "appris_principal_1"; tag "CCDS"; ccdsid "CCDS18437.1"; havana_gene "OTTMUSG00000008802.1"; havana_transcript "OTTMUST00000020016.1";
chr4	HAVANA	exon	107216804	107217019	0	+	.	gene_id "ENSMUSG00000057375.14"; transcript_id "ENSMUST00000143106.2"; gene_type "protein_coding"; gene_name "Yipf1"; transcript_type "protein_coding_CDS_not_defined"; transcript_name "Yipf1-209"; exon_number 3; exon_id "ENSMUSE00000507147.5"; level 2; transcript_support_level "3"; mgi_id "MGI:1915532"; havana_gene "OTTMUSG00000008802.1"; havana_transcript "OTTMUST00000020096.1";
chr4	ENSEMBL_gcm37	exon	107216804	107217019	8.44763982250891	+	.	gene_id "ENSMUSG00000057375.14"; transcript_id "ENSMUSG00000057375.14_tx_1"; exon_id "chr4_107216804_107217019_+"; exonnum "9"; txlen "1456";
chr4	ENSEMBL_gcm37	exon	107216804	107217019	2.05925292119459	+	.	gene_id "ENSMUSG00000057375.14"; transcript_id "ENSMUSG00000057375.14_tx_10"; exon_id "chr4_107216804_107217019_+"; exonnum "7"; txlen "1243";
chr4	ENSEMBL_gcm37	exon	107216804	107217019	1.91929366600515	+	.	gene_id "ENSMUSG00000057375.14"; transcript_id "ENSMUSG00000057375.14_tx_11"; exon_id "chr4_107216804_107217019_+"; exonnum "7"; txlen "955";
chr4	ENSEMBL_gcm37	exon	107216804	107217019	1.76302362255055	+	.	gene_id "ENSMUSG00000057375.14"; transcript_id "ENSMUSG00000057375.14_tx_12"; exon_id "chr4_107216804_107217019_+"; exonnum "10"; txlen "1441";
chr4	ENSEMBL_gcm37	exon	107216804	107217019	1.68591234536116	+	.	gene_id "ENSMUSG00000057375.14"; transcript_id "ENSMUSG00000057375.14_tx_13"; exon_id "chr4_107216804_107217019_+"; exonnum "5"; txlen "901";
chr4	ENSEMBL_gcm37	exon	107216804	107217019	0.93601781188119	+	.	gene_id "ENSMUSG00000057375.14"; transcript_id "ENSMUSG00000057375.14_tx_15"; exon_id "chr4_107216804_107217019_+"; exonnum "7"; txlen "1062";
chr4	ENSEMBL_gcm37	exon	107216804	107217019	0.885927925313728	+	.	gene_id "ENSMUSG00000057375.14"; transcript_id "ENSMUSG00000057375.14_tx_16"; exon_id "chr4_107216804_107217019_+"; exonnum "8"; txlen "1084";
chr4	ENSEMBL_gcm37	exon	107216804	107217019	0.700093712167723	+	.	gene_id "ENSMUSG00000057375.14"; transcript_id "ENSMUSG00000057375.14_tx_17"; exon_id "chr4_107216804_107217019_+"; exonnum "12"; txlen "1885";
chr4	ENSEMBL_gcm37	exon	107216804	107217019	0.600271409695629	+	.	gene_id "ENSMUSG00000057375.14"; transcript_id "ENSMUSG00000057375.14_tx_18"; exon_id "chr4_107216804_107217019_+"; exonnum "10"; txlen "1254";
chr4	ENSEMBL_gcm37	exon	107216804	107217019	0.418078346777265	+	.	gene_id "ENSMUSG00000057375.14"; transcript_id "ENSMUSG00000057375.14_tx_20"; exon_id "chr4_107216804_107217019_+"; exonnum "9"; txlen "1195";
chr4	ENSEMBL_gcm37	exon	107216804	107217019	0.410380607675129	+	.	gene_id "ENSMUSG00000057375.14"; transcript_id "ENSMUSG00000057375.14_tx_21"; exon_id "chr4_107216804_107217019_+"; exonnum "11"; txlen "1624";
chr4	ENSEMBL_gcm37	exon	107216804	107217019	0.322252967643877	+	.	gene_id "ENSMUSG00000057375.14"; transcript_id "ENSMUSG00000057375.14_tx_22"; exon_id "chr4_107216804_107217019_+"; exonnum "12"; txlen "1707";
chr4	ENSEMBL_gcm37	exon	107216804	107217019	4.82058828269817	+	.	gene_id "ENSMUSG00000057375.14"; transcript_id "ENSMUSG00000057375.14_tx_3"; exon_id "chr4_107216804_107217019_+"; exonnum "8"; txlen "1368";
chr4	ENSEMBL_gcm37	exon	107216804	107217019	3.70948199805418	+	.	gene_id "ENSMUSG00000057375.14"; transcript_id "ENSMUSG00000057375.14_tx_4"; exon_id "chr4_107216804_107217019_+"; exonnum "11"; txlen "1757";
chr4	ENSEMBL_gcm37	exon	107216804	107217019	3.28771246507738	+	.	gene_id "ENSMUSG00000057375.14"; transcript_id "ENSMUSG00000057375.14_tx_5"; exon_id "chr4_107216804_107217019_+"; exonnum "8"; txlen "1331";
```
