## Supplementary material for "Significantly Improved Mouse and Rat Genome Annotation Using Sequence Read Archive RNA-seq Data": mouse_SRA_GENCODE_M37.gtf: mouse_SRA_GENCODE_M37.gtf (part 988 of 1572)

```
chr4	ENSEMBL_gcm37	exon	107216804	107217019	3.10502818528481	+	.	gene_id "ENSMUSG00000057375.14"; transcript_id "ENSMUSG00000057375.14_tx_6"; exon_id "chr4_107216804_107217019_+"; exonnum "8"; txlen "1080";
chr4	HAVANA	exon	107216804	107217020	0	+	.	gene_id "ENSMUSG00000057375.14"; transcript_id "ENSMUST00000124254.2"; gene_type "protein_coding"; gene_name "Yipf1"; transcript_type "protein_coding_CDS_not_defined"; transcript_name "Yipf1-202"; exon_number 3; exon_id "ENSMUSE00000731102.2"; level 2; transcript_support_level "2"; mgi_id "MGI:1915532"; havana_gene "OTTMUSG00000008802.1"; havana_transcript "OTTMUST00000020022.1";
chr4	HAVANA	UTR	107224981	107225285	0	+	.	gene_id "ENSMUSG00000028614.15"; transcript_id "ENSMUST00000139560.8"; gene_type "protein_coding"; gene_name "Ndc1"; transcript_type "protein_coding"; transcript_name "Ndc1-204"; exon_number 1; exon_id "ENSMUSE00000723492.2"; level 2; protein_id "ENSMUSP00000120365.2"; transcript_support_level "1"; mgi_id "MGI:1920037"; tag "basic"; tag "Ensembl_canonical"; tag "GENCODE_Primary"; tag "appris_principal_1"; tag "CCDS"; ccdsid "CCDS18438.1"; havana_gene "OTTMUSG00000008842.1"; havana_transcript "OTTMUST00000020102.1";
chr4	HAVANA	exon	107224981	107225345	0	+	.	gene_id "ENSMUSG00000028614.15"; transcript_id "ENSMUST00000139560.8"; gene_type "protein_coding"; gene_name "Ndc1"; transcript_type "protein_coding"; transcript_name "Ndc1-204"; exon_number 1; exon_id "ENSMUSE00000723492.2"; level 2; protein_id "ENSMUSP00000120365.2"; transcript_support_level "1"; mgi_id "MGI:1920037"; tag "basic"; tag "Ensembl_canonical"; tag "GENCODE_Primary"; tag "appris_principal_1"; tag "CCDS"; ccdsid "CCDS18438.1"; havana_gene "OTTMUSG00000008842.1"; havana_transcript "OTTMUST00000020102.1";
chr4	HAVANA	gene	107224981	107273543	0	+	.	gene_id "ENSMUSG00000028614.15"; gene_type "protein_coding"; gene_name "Ndc1"; level 2; mgi_id "MGI:1920037"; havana_gene "OTTMUSG00000008842.1";
chr4	HAVANA	transcript	107224981	107273543	0	+	.	gene_id "ENSMUSG00000028614.15"; transcript_id "ENSMUST00000139560.8"; gene_type "protein_coding"; gene_name "Ndc1"; transcript_type "protein_coding"; transcript_name "Ndc1-204"; level 2; protein_id "ENSMUSP00000120365.2"; transcript_support_level "1"; mgi_id "MGI:1920037"; tag "basic"; tag "Ensembl_canonical"; tag "GENCODE_Primary"; tag "appris_principal_1"; tag "CCDS"; ccdsid "CCDS18438.1"; havana_gene "OTTMUSG00000008842.1"; havana_transcript "OTTMUST00000020102.1";
chr4	HAVANA	UTR	107225077	107225285	0	+	.	gene_id "ENSMUSG00000028614.15"; transcript_id "ENSMUST00000030357.15"; gene_type "protein_coding"; gene_name "Ndc1"; transcript_type "nonsense_mediated_decay"; transcript_name "Ndc1-201"; exon_number 1; exon_id "ENSMUSE00000796315.2"; level 2; protein_id "ENSMUSP00000136239.2"; transcript_support_level "5"; mgi_id "MGI:1920037"; havana_gene "OTTMUSG00000008842.1"; havana_transcript "OTTMUST00000020158.1";
chr4	HAVANA	exon	107225077	107225345	0	+	.	gene_id "ENSMUSG00000028614.15"; transcript_id "ENSMUST00000030357.15"; gene_type "protein_coding"; gene_name "Ndc1"; transcript_type "nonsense_mediated_decay"; transcript_name "Ndc1-201"; exon_number 1; exon_id "ENSMUSE00000796315.2"; level 2; protein_id "ENSMUSP00000136239.2"; transcript_support_level "5"; mgi_id "MGI:1920037"; havana_gene "OTTMUSG00000008842.1"; havana_transcript "OTTMUST00000020158.1";
chr4	HAVANA	transcript	107225077	107271530	0	+	.	gene_id "ENSMUSG00000028614.15"; transcript_id "ENSMUST00000030357.15"; gene_type "protein_coding"; gene_name "Ndc1"; transcript_type "nonsense_mediated_decay"; transcript_name "Ndc1-201"; level 2; protein_id "ENSMUSP00000136239.2"; transcript_support_level "5"; mgi_id "MGI:1920037"; havana_gene "OTTMUSG00000008842.1"; havana_transcript "OTTMUST00000020158.1";
chr4	HAVANA	UTR	107225112	107225285	0	+	.	gene_id "ENSMUSG00000028614.15"; transcript_id "ENSMUST00000149366.2"; gene_type "protein_coding"; gene_name "Ndc1"; transcript_type "nonsense_mediated_decay"; transcript_name "Ndc1-205"; exon_number 1; exon_id "ENSMUSE00000772491.2"; level 2; protein_id "ENSMUSP00000137180.2"; transcript_support_level "5"; mgi_id "MGI:1920037"; havana_gene "OTTMUSG00000008842.1"; havana_transcript "OTTMUST00000020157.1";
chr4	HAVANA	exon	107225112	107225345	0	+	.	gene_id "ENSMUSG00000028614.15"; transcript_id "ENSMUST00000149366.2"; gene_type "protein_coding"; gene_name "Ndc1"; transcript_type "nonsense_mediated_decay"; transcript_name "Ndc1-205"; exon_number 1; exon_id "ENSMUSE00000772491.2"; level 2; protein_id "ENSMUSP00000137180.2"; transcript_support_level "5"; mgi_id "MGI:1920037"; havana_gene "OTTMUSG00000008842.1"; havana_transcript "OTTMUST00000020157.1";
chr4	ENSEMBL_gcm37	exon	107225112	107225345	0.076224019010793	+	.	gene_id "ENSMUSG00000028614.15"; transcript_id "ENSMUSG00000028614.15_tx_3"; exon_id "chr4_107225112_107225345_+"; exonnum "1"; txlen "4579";
chr4	ENSEMBL_gcm37	exon	107225112	107225345	0.00602757361945023	+	.	gene_id "ENSMUSG00000028614.15"; transcript_id "ENSMUSG00000028614.15_tx_4"; exon_id "chr4_107225112_107225345_+"; exonnum "1"; txlen "4714";
chr4	HAVANA	transcript	107225112	107273520	0	+	.	gene_id "ENSMUSG00000028614.15"; transcript_id "ENSMUST00000149366.2"; gene_type "protein_coding"; gene_name "Ndc1"; transcript_type "nonsense_mediated_decay"; transcript_name "Ndc1-205"; level 2; protein_id "ENSMUSP00000137180.2"; transcript_support_level "5"; mgi_id "MGI:1920037"; havana_gene "OTTMUSG00000008842.1"; havana_transcript "OTTMUST00000020157.1";
chr4	HAVANA	UTR	107225249	107225285	0	+	.	gene_id "ENSMUSG00000028614.15"; transcript_id "ENSMUST00000125342.2"; gene_type "protein_coding"; gene_name "Ndc1"; transcript_type "nonsense_mediated_decay"; transcript_name "Ndc1-202"; exon_number 1; exon_id "ENSMUSE00000631615.5"; level 2; protein_id "ENSMUSP00000136850.2"; transcript_support_level "5"; mgi_id "MGI:1920037"; havana_gene "OTTMUSG00000008842.1"; havana_transcript "OTTMUST00000020161.1";
chr4	HAVANA	exon	107225249	107225345	0	+	.	gene_id "ENSMUSG00000028614.15"; transcript_id "ENSMUST00000125342.2"; gene_type "protein_coding"; gene_name "Ndc1"; transcript_type "nonsense_mediated_decay"; transcript_name "Ndc1-202"; exon_number 1; exon_id "ENSMUSE00000631615.5"; level 2; protein_id "ENSMUSP00000136850.2"; transcript_support_level "5"; mgi_id "MGI:1920037"; havana_gene "OTTMUSG00000008842.1"; havana_transcript "OTTMUST00000020161.1";
chr4	HAVANA	transcript	107225249	107268347	0	+	.	gene_id "ENSMUSG00000028614.15"; transcript_id "ENSMUST00000125342.2"; gene_type "protein_coding"; gene_name "Ndc1"; transcript_type "nonsense_mediated_decay"; transcript_name "Ndc1-202"; level 2; protein_id "ENSMUSP00000136850.2"; transcript_support_level "5"; mgi_id "MGI:1920037"; havana_gene "OTTMUSG00000008842.1"; havana_transcript "OTTMUST00000020161.1";
chr4	HAVANA	start_codon	107225286	107225288	0	+	0	gene_id "ENSMUSG00000028614.15"; transcript_id "ENSMUST00000139560.8"; gene_type "protein_coding"; gene_name "Ndc1"; transcript_type "protein_coding"; transcript_name "Ndc1-204"; exon_number 1; exon_id "ENSMUSE00000723492.2"; level 2; protein_id "ENSMUSP00000120365.2"; transcript_support_level "1"; mgi_id "MGI:1920037"; tag "basic"; tag "Ensembl_canonical"; tag "GENCODE_Primary"; tag "appris_principal_1"; tag "CCDS"; ccdsid "CCDS18438.1"; havana_gene "OTTMUSG00000008842.1"; havana_transcript "OTTMUST00000020102.1";
chr4	HAVANA	start_codon	107225286	107225288	0	+	0	gene_id "ENSMUSG00000028614.15"; transcript_id "ENSMUST00000030357.15"; gene_type "protein_coding"; gene_name "Ndc1"; transcript_type "nonsense_mediated_decay"; transcript_name "Ndc1-201"; exon_number 1; exon_id "ENSMUSE00000796315.2"; level 2; protein_id "ENSMUSP00000136239.2"; transcript_support_level "5"; mgi_id "MGI:1920037"; havana_gene "OTTMUSG00000008842.1"; havana_transcript "OTTMUST00000020158.1";
chr4	HAVANA	start_codon	107225286	107225288	0	+	0	gene_id "ENSMUSG00000028614.15"; transcript_id "ENSMUST00000149366.2"; gene_type "protein_coding"; gene_name "Ndc1"; transcript_type "nonsense_mediated_decay"; transcript_name "Ndc1-205"; exon_number 1; exon_id "ENSMUSE00000772491.2"; level 2; protein_id "ENSMUSP00000137180.2"; transcript_support_level "5"; mgi_id "MGI:1920037"; havana_gene "OTTMUSG00000008842.1"; havana_transcript "OTTMUST00000020157.1";
chr4	HAVANA	start_codon	107225286	107225288	0	+	0	gene_id "ENSMUSG00000028614.15"; transcript_id "ENSMUST00000125342.2"; gene_type "protein_coding"; gene_name "Ndc1"; transcript_type "nonsense_mediated_decay"; transcript_name "Ndc1-202"; exon_number 1; exon_id "ENSMUSE00000631615.5"; level 2; protein_id "ENSMUSP00000136850.2"; transcript_support_level "5"; mgi_id "MGI:1920037"; havana_gene "OTTMUSG00000008842.1"; havana_transcript "OTTMUST00000020161.1";
chr4	HAVANA	CDS	107225286	107225345	0	+	0	gene_id "ENSMUSG00000028614.15"; transcript_id "ENSMUST00000139560.8"; gene_type "protein_coding"; gene_name "Ndc1"; transcript_type "protein_coding"; transcript_name "Ndc1-204"; exon_number 1; exon_id "ENSMUSE00000723492.2"; level 2; protein_id "ENSMUSP00000120365.2"; transcript_support_level "1"; mgi_id "MGI:1920037"; tag "basic"; tag "Ensembl_canonical"; tag "GENCODE_Primary"; tag "appris_principal_1"; tag "CCDS"; ccdsid "CCDS18438.1"; havana_gene "OTTMUSG00000008842.1"; havana_transcript "OTTMUST00000020102.1";
chr4	HAVANA	CDS	107225286	107225345	0	+	0	gene_id "ENSMUSG00000028614.15"; transcript_id "ENSMUST00000030357.15"; gene_type "protein_coding"; gene_name "Ndc1"; transcript_type "nonsense_mediated_decay"; transcript_name "Ndc1-201"; exon_number 1; exon_id "ENSMUSE00000796315.2"; level 2; protein_id "ENSMUSP00000136239.2"; transcript_support_level "5"; mgi_id "MGI:1920037"; havana_gene "OTTMUSG00000008842.1"; havana_transcript "OTTMUST00000020158.1";
chr4	HAVANA	CDS	107225286	107225345	0	+	0	gene_id "ENSMUSG00000028614.15"; transcript_id "ENSMUST00000149366.2"; gene_type "protein_coding"; gene_name "Ndc1"; transcript_type "nonsense_mediated_decay"; transcript_name "Ndc1-205"; exon_number 1; exon_id "ENSMUSE00000772491.2"; level 2; protein_id "ENSMUSP00000137180.2"; transcript_support_level "5"; mgi_id "MGI:1920037"; havana_gene "OTTMUSG00000008842.1"; havana_transcript "OTTMUST00000020157.1";
chr4	HAVANA	CDS	107225286	107225345	0	+	0	gene_id "ENSMUSG00000028614.15"; transcript_id "ENSMUST00000125342.2"; gene_type "protein_coding"; gene_name "Ndc1"; transcript_type "nonsense_mediated_decay"; transcript_name "Ndc1-202"; exon_number 1; exon_id "ENSMUSE00000631615.5"; level 2; protein_id "ENSMUSP00000136850.2"; transcript_support_level "5"; mgi_id "MGI:1920037"; havana_gene "OTTMUSG00000008842.1"; havana_transcript "OTTMUST00000020161.1";
chr4	sragcm37_es	exon	107225508	107225599	18.3712463486611	+	.	gene_id "ENSMUSG00000028614.15"; transcript_id "ENSMUSG00000028614.15_tx_2"; exon_id "chr4_107225508_107225599_+"; exonnum "1"; txlen "4288";
chr4	HAVANA	exon	107225954	107226074	0	+	.	gene_id "ENSMUSG00000028614.15"; transcript_id "ENSMUST00000139560.8"; gene_type "protein_coding"; gene_name "Ndc1"; transcript_type "protein_coding"; transcript_name "Ndc1-204"; exon_number 2; exon_id "ENSMUSE00001018701.2"; level 2; protein_id "ENSMUSP00000120365.2"; transcript_support_level "1"; mgi_id "MGI:1920037"; tag "basic"; tag "Ensembl_canonical"; tag "GENCODE_Primary"; tag "appris_principal_1"; tag "CCDS"; ccdsid "CCDS18438.1"; havana_gene "OTTMUSG00000008842.1"; havana_transcript "OTTMUST00000020102.1";
chr4	HAVANA	CDS	107225954	107226074	0	+	0	gene_id "ENSMUSG00000028614.15"; transcript_id "ENSMUST00000139560.8"; gene_type "protein_coding"; gene_name "Ndc1"; transcript_type "protein_coding"; transcript_name "Ndc1-204"; exon_number 2; exon_id "ENSMUSE00001018701.2"; level 2; protein_id "ENSMUSP00000120365.2"; transcript_support_level "1"; mgi_id "MGI:1920037"; tag "basic"; tag "Ensembl_canonical"; tag "GENCODE_Primary"; tag "appris_principal_1"; tag "CCDS"; ccdsid "CCDS18438.1"; havana_gene "OTTMUSG00000008842.1"; havana_transcript "OTTMUST00000020102.1";
chr4	HAVANA	exon	107225954	107226074	0	+	.	gene_id "ENSMUSG00000028614.15"; transcript_id "ENSMUST00000149366.2"; gene_type "protein_coding"; gene_name "Ndc1"; transcript_type "nonsense_mediated_decay"; transcript_name "Ndc1-205"; exon_number 2; exon_id "ENSMUSE00001018701.2"; level 2; protein_id "ENSMUSP00000137180.2"; transcript_support_level "5"; mgi_id "MGI:1920037"; havana_gene "OTTMUSG00000008842.1"; havana_transcript "OTTMUST00000020157.1";
chr4	HAVANA	CDS	107225954	107226074	0	+	0	gene_id "ENSMUSG00000028614.15"; transcript_id "ENSMUST00000149366.2"; gene_type "protein_coding"; gene_name "Ndc1"; transcript_type "nonsense_mediated_decay"; transcript_name "Ndc1-205"; exon_number 2; exon_id "ENSMUSE00001018701.2"; level 2; protein_id "ENSMUSP00000137180.2"; transcript_support_level "5"; mgi_id "MGI:1920037"; havana_gene "OTTMUSG00000008842.1"; havana_transcript "OTTMUST00000020157.1";
chr4	ENSEMBL_gcm37	exon	107225954	107226074	18.3712463486611	+	.	gene_id "ENSMUSG00000028614.15"; transcript_id "ENSMUSG00000028614.15_tx_2"; exon_id "chr4_107225954_107226074_+"; exonnum "2"; txlen "4288";
chr4	ENSEMBL_gcm37	exon	107225954	107226074	0.076224019010793	+	.	gene_id "ENSMUSG00000028614.15"; transcript_id "ENSMUSG00000028614.15_tx_3"; exon_id "chr4_107225954_107226074_+"; exonnum "2"; txlen "4579";
chr4	ENSEMBL_gcm37	exon	107225954	107226074	0.00602757361945023	+	.	gene_id "ENSMUSG00000028614.15"; transcript_id "ENSMUSG00000028614.15_tx_4"; exon_id "chr4_107225954_107226074_+"; exonnum "2"; txlen "4714";
chr4	sragcm37_mid	exon	107226862	107227019	0.00602757361945023	+	.	gene_id "ENSMUSG00000028614.15"; transcript_id "ENSMUSG00000028614.15_tx_4"; exon_id "chr4_107226862_107227019_+"; exonnum "3"; txlen "4714";
chr4	sragcm37_mid	exon	107227549	107227674	0.076224019010793	+	.	gene_id "ENSMUSG00000028614.15"; transcript_id "ENSMUSG00000028614.15_tx_3"; exon_id "chr4_107227549_107227674_+"; exonnum "3"; txlen "4579";
chr4	sragcm37_mid	exon	107227549	107227674	0.00602757361945023	+	.	gene_id "ENSMUSG00000028614.15"; transcript_id "ENSMUSG00000028614.15_tx_4"; exon_id "chr4_107227549_107227674_+"; exonnum "4"; txlen "4714";
chr4	HAVANA	CDS	107228459	107228524	0	+	0	gene_id "ENSMUSG00000028614.15"; transcript_id "ENSMUST00000030357.15"; gene_type "protein_coding"; gene_name "Ndc1"; transcript_type "nonsense_mediated_decay"; transcript_name "Ndc1-201"; exon_number 2; exon_id "ENSMUSE00001256411.2"; level 2; protein_id "ENSMUSP00000136239.2"; transcript_support_level "5"; mgi_id "MGI:1920037"; havana_gene "OTTMUSG00000008842.1"; havana_transcript "OTTMUST00000020158.1";
chr4	HAVANA	CDS	107228459	107228524	0	+	0	gene_id "ENSMUSG00000028614.15"; transcript_id "ENSMUST00000125342.2"; gene_type "protein_coding"; gene_name "Ndc1"; transcript_type "nonsense_mediated_decay"; transcript_name "Ndc1-202"; exon_number 2; exon_id "ENSMUSE00001256411.2"; level 2; protein_id "ENSMUSP00000136850.2"; transcript_support_level "5"; mgi_id "MGI:1920037"; havana_gene "OTTMUSG00000008842.1"; havana_transcript "OTTMUST00000020161.1";
chr4	HAVANA	exon	107228459	107228560	0	+	.	gene_id "ENSMUSG00000028614.15"; transcript_id "ENSMUST00000139560.8"; gene_type "protein_coding"; gene_name "Ndc1"; transcript_type "protein_coding"; transcript_name "Ndc1-204"; exon_number 3; exon_id "ENSMUSE00001284487.2"; level 2; protein_id "ENSMUSP00000120365.2"; transcript_support_level "1"; mgi_id "MGI:1920037"; tag "basic"; tag "Ensembl_canonical"; tag "GENCODE_Primary"; tag "appris_principal_1"; tag "CCDS"; ccdsid "CCDS18438.1"; havana_gene "OTTMUSG00000008842.1"; havana_transcript "OTTMUST00000020102.1";
chr4	HAVANA	CDS	107228459	107228560	0	+	2	gene_id "ENSMUSG00000028614.15"; transcript_id "ENSMUST00000139560.8"; gene_type "protein_coding"; gene_name "Ndc1"; transcript_type "protein_coding"; transcript_name "Ndc1-204"; exon_number 3; exon_id "ENSMUSE00001284487.2"; level 2; protein_id "ENSMUSP00000120365.2"; transcript_support_level "1"; mgi_id "MGI:1920037"; tag "basic"; tag "Ensembl_canonical"; tag "GENCODE_Primary"; tag "appris_principal_1"; tag "CCDS"; ccdsid "CCDS18438.1"; havana_gene "OTTMUSG00000008842.1"; havana_transcript "OTTMUST00000020102.1";
chr4	HAVANA	exon	107228459	107228560	0	+	.	gene_id "ENSMUSG00000028614.15"; transcript_id "ENSMUST00000030357.15"; gene_type "protein_coding"; gene_name "Ndc1"; transcript_type "nonsense_mediated_decay"; transcript_name "Ndc1-201"; exon_number 2; exon_id "ENSMUSE00001256411.2"; level 2; protein_id "ENSMUSP00000136239.2"; transcript_support_level "5"; mgi_id "MGI:1920037"; havana_gene "OTTMUSG00000008842.1"; havana_transcript "OTTMUST00000020158.1";
chr4	HAVANA	exon	107228459	107228560	0	+	.	gene_id "ENSMUSG00000028614.15"; transcript_id "ENSMUST00000149366.2"; gene_type "protein_coding"; gene_name "Ndc1"; transcript_type "nonsense_mediated_decay"; transcript_name "Ndc1-205"; exon_number 3; exon_id "ENSMUSE00001284487.2"; level 2; protein_id "ENSMUSP00000137180.2"; transcript_support_level "5"; mgi_id "MGI:1920037"; havana_gene "OTTMUSG00000008842.1"; havana_transcript "OTTMUST00000020157.1";
chr4	HAVANA	CDS	107228459	107228560	0	+	2	gene_id "ENSMUSG00000028614.15"; transcript_id "ENSMUST00000149366.2"; gene_type "protein_coding"; gene_name "Ndc1"; transcript_type "nonsense_mediated_decay"; transcript_name "Ndc1-205"; exon_number 3; exon_id "ENSMUSE00001284487.2"; level 2; protein_id "ENSMUSP00000137180.2"; transcript_support_level "5"; mgi_id "MGI:1920037"; havana_gene "OTTMUSG00000008842.1"; havana_transcript "OTTMUST00000020157.1";
chr4	HAVANA	exon	107228459	107228560	0	+	.	gene_id "ENSMUSG00000028614.15"; transcript_id "ENSMUST00000125342.2"; gene_type "protein_coding"; gene_name "Ndc1"; transcript_type "nonsense_mediated_decay"; transcript_name "Ndc1-202"; exon_number 2; exon_id "ENSMUSE00001256411.2"; level 2; protein_id "ENSMUSP00000136850.2"; transcript_support_level "5"; mgi_id "MGI:1920037"; havana_gene "OTTMUSG00000008842.1"; havana_transcript "OTTMUST00000020161.1";
chr4	ENSEMBL_gcm37	exon	107228459	107228560	18.3712463486611	+	.	gene_id "ENSMUSG00000028614.15"; transcript_id "ENSMUSG00000028614.15_tx_2"; exon_id "chr4_107228459_107228560_+"; exonnum "3"; txlen "4288";
chr4	ENSEMBL_gcm37	exon	107228459	107228560	0.076224019010793	+	.	gene_id "ENSMUSG00000028614.15"; transcript_id "ENSMUSG00000028614.15_tx_3"; exon_id "chr4_107228459_107228560_+"; exonnum "4"; txlen "4579";
chr4	ENSEMBL_gcm37	exon	107228459	107228560	0.00602757361945023	+	.	gene_id "ENSMUSG00000028614.15"; transcript_id "ENSMUSG00000028614.15_tx_4"; exon_id "chr4_107228459_107228560_+"; exonnum "5"; txlen "4714";
chr4	HAVANA	stop_codon	107228525	107228527	0	+	0	gene_id "ENSMUSG00000028614.15"; transcript_id "ENSMUST00000030357.15"; gene_type "protein_coding"; gene_name "Ndc1"; transcript_type "nonsense_mediated_decay"; transcript_name "Ndc1-201"; exon_number 2; exon_id "ENSMUSE00001256411.2"; level 2; protein_id "ENSMUSP00000136239.2"; transcript_support_level "5"; mgi_id "MGI:1920037"; havana_gene "OTTMUSG00000008842.1"; havana_transcript "OTTMUST00000020158.1";
chr4	HAVANA	stop_codon	107228525	107228527	0	+	0	gene_id "ENSMUSG00000028614.15"; transcript_id "ENSMUST00000125342.2"; gene_type "protein_coding"; gene_name "Ndc1"; transcript_type "nonsense_mediated_decay"; transcript_name "Ndc1-202"; exon_number 2; exon_id "ENSMUSE00001256411.2"; level 2; protein_id "ENSMUSP00000136850.2"; transcript_support_level "5"; mgi_id "MGI:1920037"; havana_gene "OTTMUSG00000008842.1"; havana_transcript "OTTMUST00000020161.1";
chr4	HAVANA	UTR	107228525	107228560	0	+	.	gene_id "ENSMUSG00000028614.15"; transcript_id "ENSMUST00000030357.15"; gene_type "protein_coding"; gene_name "Ndc1"; transcript_type "nonsense_mediated_decay"; transcript_name "Ndc1-201"; exon_number 2; exon_id "ENSMUSE00001256411.2"; level 2; protein_id "ENSMUSP00000136239.2"; transcript_support_level "5"; mgi_id "MGI:1920037"; havana_gene "OTTMUSG00000008842.1"; havana_transcript "OTTMUST00000020158.1";
chr4	HAVANA	UTR	107228525	107228560	0	+	.	gene_id "ENSMUSG00000028614.15"; transcript_id "ENSMUST00000125342.2"; gene_type "protein_coding"; gene_name "Ndc1"; transcript_type "nonsense_mediated_decay"; transcript_name "Ndc1-202"; exon_number 2; exon_id "ENSMUSE00001256411.2"; level 2; protein_id "ENSMUSP00000136850.2"; transcript_support_level "5"; mgi_id "MGI:1920037"; havana_gene "OTTMUSG00000008842.1"; havana_transcript "OTTMUST00000020161.1";
chr4	HAVANA	exon	107231344	107231518	0	+	.	gene_id "ENSMUSG00000028614.15"; transcript_id "ENSMUST00000139560.8"; gene_type "protein_coding"; gene_name "Ndc1"; transcript_type "protein_coding"; transcript_name "Ndc1-204"; exon_number 4; exon_id "ENSMUSE00001254245.2"; level 2; protein_id "ENSMUSP00000120365.2"; transcript_support_level "1"; mgi_id "MGI:1920037"; tag "basic"; tag "Ensembl_canonical"; tag "GENCODE_Primary"; tag "appris_principal_1"; tag "CCDS"; ccdsid "CCDS18438.1"; havana_gene "OTTMUSG00000008842.1"; havana_transcript "OTTMUST00000020102.1";
chr4	HAVANA	CDS	107231344	107231518	0	+	2	gene_id "ENSMUSG00000028614.15"; transcript_id "ENSMUST00000139560.8"; gene_type "protein_coding"; gene_name "Ndc1"; transcript_type "protein_coding"; transcript_name "Ndc1-204"; exon_number 4; exon_id "ENSMUSE00001254245.2"; level 2; protein_id "ENSMUSP00000120365.2"; transcript_support_level "1"; mgi_id "MGI:1920037"; tag "basic"; tag "Ensembl_canonical"; tag "GENCODE_Primary"; tag "appris_principal_1"; tag "CCDS"; ccdsid "CCDS18438.1"; havana_gene "OTTMUSG00000008842.1"; havana_transcript "OTTMUST00000020102.1";
chr4	HAVANA	exon	107231344	107231518	0	+	.	gene_id "ENSMUSG00000028614.15"; transcript_id "ENSMUST00000030357.15"; gene_type "protein_coding"; gene_name "Ndc1"; transcript_type "nonsense_mediated_decay"; transcript_name "Ndc1-201"; exon_number 3; exon_id "ENSMUSE00001291933.2"; level 2; protein_id "ENSMUSP00000136239.2"; transcript_support_level "5"; mgi_id "MGI:1920037"; havana_gene "OTTMUSG00000008842.1"; havana_transcript "OTTMUST00000020158.1";
chr4	HAVANA	UTR	107231344	107231518	0	+	.	gene_id "ENSMUSG00000028614.15"; transcript_id "ENSMUST00000030357.15"; gene_type "protein_coding"; gene_name "Ndc1"; transcript_type "nonsense_mediated_decay"; transcript_name "Ndc1-201"; exon_number 3; exon_id "ENSMUSE00001291933.2"; level 2; protein_id "ENSMUSP00000136239.2"; transcript_support_level "5"; mgi_id "MGI:1920037"; havana_gene "OTTMUSG00000008842.1"; havana_transcript "OTTMUST00000020158.1";
chr4	HAVANA	exon	107231344	107231518	0	+	.	gene_id "ENSMUSG00000028614.15"; transcript_id "ENSMUST00000149366.2"; gene_type "protein_coding"; gene_name "Ndc1"; transcript_type "nonsense_mediated_decay"; transcript_name "Ndc1-205"; exon_number 4; exon_id "ENSMUSE00001254245.2"; level 2; protein_id "ENSMUSP00000137180.2"; transcript_support_level "5"; mgi_id "MGI:1920037"; havana_gene "OTTMUSG00000008842.1"; havana_transcript "OTTMUST00000020157.1";
chr4	HAVANA	CDS	107231344	107231518	0	+	2	gene_id "ENSMUSG00000028614.15"; transcript_id "ENSMUST00000149366.2"; gene_type "protein_coding"; gene_name "Ndc1"; transcript_type "nonsense_mediated_decay"; transcript_name "Ndc1-205"; exon_number 4; exon_id "ENSMUSE00001254245.2"; level 2; protein_id "ENSMUSP00000137180.2"; transcript_support_level "5"; mgi_id "MGI:1920037"; havana_gene "OTTMUSG00000008842.1"; havana_transcript "OTTMUST00000020157.1";
chr4	HAVANA	exon	107231344	107231518	0	+	.	gene_id "ENSMUSG00000028614.15"; transcript_id "ENSMUST00000125342.2"; gene_type "protein_coding"; gene_name "Ndc1"; transcript_type "nonsense_mediated_decay"; transcript_name "Ndc1-202"; exon_number 3; exon_id "ENSMUSE00001291933.2"; level 2; protein_id "ENSMUSP00000136850.2"; transcript_support_level "5"; mgi_id "MGI:1920037"; havana_gene "OTTMUSG00000008842.1"; havana_transcript "OTTMUST00000020161.1";
chr4	HAVANA	UTR	107231344	107231518	0	+	.	gene_id "ENSMUSG00000028614.15"; transcript_id "ENSMUST00000125342.2"; gene_type "protein_coding"; gene_name "Ndc1"; transcript_type "nonsense_mediated_decay"; transcript_name "Ndc1-202"; exon_number 3; exon_id "ENSMUSE00001291933.2"; level 2; protein_id "ENSMUSP00000136850.2"; transcript_support_level "5"; mgi_id "MGI:1920037"; havana_gene "OTTMUSG00000008842.1"; havana_transcript "OTTMUST00000020161.1";
chr4	ENSEMBL_gcm37	exon	107231344	107231518	18.3712463486611	+	.	gene_id "ENSMUSG00000028614.15"; transcript_id "ENSMUSG00000028614.15_tx_2"; exon_id "chr4_107231344_107231518_+"; exonnum "4"; txlen "4288";
chr4	ENSEMBL_gcm37	exon	107231344	107231518	0.076224019010793	+	.	gene_id "ENSMUSG00000028614.15"; transcript_id "ENSMUSG00000028614.15_tx_3"; exon_id "chr4_107231344_107231518_+"; exonnum "5"; txlen "4579";
chr4	ENSEMBL_gcm37	exon	107231344	107231518	0.00602757361945023	+	.	gene_id "ENSMUSG00000028614.15"; transcript_id "ENSMUSG00000028614.15_tx_4"; exon_id "chr4_107231344_107231518_+"; exonnum "6"; txlen "4714";
chr4	HAVANA	exon	107232275	107232413	0	+	.	gene_id "ENSMUSG00000028614.15"; transcript_id "ENSMUST00000139560.8"; gene_type "protein_coding"; gene_name "Ndc1"; transcript_type "protein_coding"; transcript_name "Ndc1-204"; exon_number 5; exon_id "ENSMUSE00001271121.2"; level 2; protein_id "ENSMUSP00000120365.2"; transcript_support_level "1"; mgi_id "MGI:1920037"; tag "basic"; tag "Ensembl_canonical"; tag "GENCODE_Primary"; tag "appris_principal_1"; tag "CCDS"; ccdsid "CCDS18438.1"; havana_gene "OTTMUSG00000008842.1"; havana_transcript "OTTMUST00000020102.1";
chr4	HAVANA	CDS	107232275	107232413	0	+	1	gene_id "ENSMUSG00000028614.15"; transcript_id "ENSMUST00000139560.8"; gene_type "protein_coding"; gene_name "Ndc1"; transcript_type "protein_coding"; transcript_name "Ndc1-204"; exon_number 5; exon_id "ENSMUSE00001271121.2"; level 2; protein_id "ENSMUSP00000120365.2"; transcript_support_level "1"; mgi_id "MGI:1920037"; tag "basic"; tag "Ensembl_canonical"; tag "GENCODE_Primary"; tag "appris_principal_1"; tag "CCDS"; ccdsid "CCDS18438.1"; havana_gene "OTTMUSG00000008842.1"; havana_transcript "OTTMUST00000020102.1";
chr4	HAVANA	exon	107232275	107232413	0	+	.	gene_id "ENSMUSG00000028614.15"; transcript_id "ENSMUST00000030357.15"; gene_type "protein_coding"; gene_name "Ndc1"; transcript_type "nonsense_mediated_decay"; transcript_name "Ndc1-201"; exon_number 4; exon_id "ENSMUSE00001289142.2"; level 2; protein_id "ENSMUSP00000136239.2"; transcript_support_level "5"; mgi_id "MGI:1920037"; havana_gene "OTTMUSG00000008842.1"; havana_transcript "OTTMUST00000020158.1";
chr4	HAVANA	UTR	107232275	107232413	0	+	.	gene_id "ENSMUSG00000028614.15"; transcript_id "ENSMUST00000030357.15"; gene_type "protein_coding"; gene_name "Ndc1"; transcript_type "nonsense_mediated_decay"; transcript_name "Ndc1-201"; exon_number 4; exon_id "ENSMUSE00001289142.2"; level 2; protein_id "ENSMUSP00000136239.2"; transcript_support_level "5"; mgi_id "MGI:1920037"; havana_gene "OTTMUSG00000008842.1"; havana_transcript "OTTMUST00000020158.1";
chr4	HAVANA	exon	107232275	107232413	0	+	.	gene_id "ENSMUSG00000028614.15"; transcript_id "ENSMUST00000149366.2"; gene_type "protein_coding"; gene_name "Ndc1"; transcript_type "nonsense_mediated_decay"; transcript_name "Ndc1-205"; exon_number 5; exon_id "ENSMUSE00001271121.2"; level 2; protein_id "ENSMUSP00000137180.2"; transcript_support_level "5"; mgi_id "MGI:1920037"; havana_gene "OTTMUSG00000008842.1"; havana_transcript "OTTMUST00000020157.1";
chr4	HAVANA	CDS	107232275	107232413	0	+	1	gene_id "ENSMUSG00000028614.15"; transcript_id "ENSMUST00000149366.2"; gene_type "protein_coding"; gene_name "Ndc1"; transcript_type "nonsense_mediated_decay"; transcript_name "Ndc1-205"; exon_number 5; exon_id "ENSMUSE00001271121.2"; level 2; protein_id "ENSMUSP00000137180.2"; transcript_support_level "5"; mgi_id "MGI:1920037"; havana_gene "OTTMUSG00000008842.1"; havana_transcript "OTTMUST00000020157.1";
chr4	HAVANA	exon	107232275	107232413	0	+	.	gene_id "ENSMUSG00000028614.15"; transcript_id "ENSMUST00000125342.2"; gene_type "protein_coding"; gene_name "Ndc1"; transcript_type "nonsense_mediated_decay"; transcript_name "Ndc1-202"; exon_number 4; exon_id "ENSMUSE00001289142.2"; level 2; protein_id "ENSMUSP00000136850.2"; transcript_support_level "5"; mgi_id "MGI:1920037"; havana_gene "OTTMUSG00000008842.1"; havana_transcript "OTTMUST00000020161.1";
chr4	HAVANA	UTR	107232275	107232413	0	+	.	gene_id "ENSMUSG00000028614.15"; transcript_id "ENSMUST00000125342.2"; gene_type "protein_coding"; gene_name "Ndc1"; transcript_type "nonsense_mediated_decay"; transcript_name "Ndc1-202"; exon_number 4; exon_id "ENSMUSE00001289142.2"; level 2; protein_id "ENSMUSP00000136850.2"; transcript_support_level "5"; mgi_id "MGI:1920037"; havana_gene "OTTMUSG00000008842.1"; havana_transcript "OTTMUST00000020161.1";
chr4	ENSEMBL_gcm37	exon	107232275	107232413	18.3712463486611	+	.	gene_id "ENSMUSG00000028614.15"; transcript_id "ENSMUSG00000028614.15_tx_2"; exon_id "chr4_107232275_107232413_+"; exonnum "5"; txlen "4288";
chr4	ENSEMBL_gcm37	exon	107232275	107232413	0.076224019010793	+	.	gene_id "ENSMUSG00000028614.15"; transcript_id "ENSMUSG00000028614.15_tx_3"; exon_id "chr4_107232275_107232413_+"; exonnum "6"; txlen "4579";
chr4	ENSEMBL_gcm37	exon	107232275	107232413	0.00602757361945023	+	.	gene_id "ENSMUSG00000028614.15"; transcript_id "ENSMUSG00000028614.15_tx_4"; exon_id "chr4_107232275_107232413_+"; exonnum "7"; txlen "4714";
chr4	HAVANA	exon	107237795	107237903	0	+	.	gene_id "ENSMUSG00000028614.15"; transcript_id "ENSMUST00000139560.8"; gene_type "protein_coding"; gene_name "Ndc1"; transcript_type "protein_coding"; transcript_name "Ndc1-204"; exon_number 6; exon_id "ENSMUSE00001229130.2"; level 2; protein_id "ENSMUSP00000120365.2"; transcript_support_level "1"; mgi_id "MGI:1920037"; tag "basic"; tag "Ensembl_canonical"; tag "GENCODE_Primary"; tag "appris_principal_1"; tag "CCDS"; ccdsid "CCDS18438.1"; havana_gene "OTTMUSG00000008842.1"; havana_transcript "OTTMUST00000020102.1";
chr4	HAVANA	CDS	107237795	107237903	0	+	0	gene_id "ENSMUSG00000028614.15"; transcript_id "ENSMUST00000139560.8"; gene_type "protein_coding"; gene_name "Ndc1"; transcript_type "protein_coding"; transcript_name "Ndc1-204"; exon_number 6; exon_id "ENSMUSE00001229130.2"; level 2; protein_id "ENSMUSP00000120365.2"; transcript_support_level "1"; mgi_id "MGI:1920037"; tag "basic"; tag "Ensembl_canonical"; tag "GENCODE_Primary"; tag "appris_principal_1"; tag "CCDS"; ccdsid "CCDS18438.1"; havana_gene "OTTMUSG00000008842.1"; havana_transcript "OTTMUST00000020102.1";
chr4	HAVANA	exon	107237795	107237903	0	+	.	gene_id "ENSMUSG00000028614.15"; transcript_id "ENSMUST00000030357.15"; gene_type "protein_coding"; gene_name "Ndc1"; transcript_type "nonsense_mediated_decay"; transcript_name "Ndc1-201"; exon_number 5; exon_id "ENSMUSE00001298618.2"; level 2; protein_id "ENSMUSP00000136239.2"; transcript_support_level "5"; mgi_id "MGI:1920037"; havana_gene "OTTMUSG00000008842.1"; havana_transcript "OTTMUST00000020158.1";
chr4	HAVANA	UTR	107237795	107237903	0	+	.	gene_id "ENSMUSG00000028614.15"; transcript_id "ENSMUST00000030357.15"; gene_type "protein_coding"; gene_name "Ndc1"; transcript_type "nonsense_mediated_decay"; transcript_name "Ndc1-201"; exon_number 5; exon_id "ENSMUSE00001298618.2"; level 2; protein_id "ENSMUSP00000136239.2"; transcript_support_level "5"; mgi_id "MGI:1920037"; havana_gene "OTTMUSG00000008842.1"; havana_transcript "OTTMUST00000020158.1";
chr4	HAVANA	exon	107237795	107237903	0	+	.	gene_id "ENSMUSG00000028614.15"; transcript_id "ENSMUST00000149366.2"; gene_type "protein_coding"; gene_name "Ndc1"; transcript_type "nonsense_mediated_decay"; transcript_name "Ndc1-205"; exon_number 6; exon_id "ENSMUSE00001229130.2"; level 2; protein_id "ENSMUSP00000137180.2"; transcript_support_level "5"; mgi_id "MGI:1920037"; havana_gene "OTTMUSG00000008842.1"; havana_transcript "OTTMUST00000020157.1";
chr4	HAVANA	CDS	107237795	107237903	0	+	0	gene_id "ENSMUSG00000028614.15"; transcript_id "ENSMUST00000149366.2"; gene_type "protein_coding"; gene_name "Ndc1"; transcript_type "nonsense_mediated_decay"; transcript_name "Ndc1-205"; exon_number 6; exon_id "ENSMUSE00001229130.2"; level 2; protein_id "ENSMUSP00000137180.2"; transcript_support_level "5"; mgi_id "MGI:1920037"; havana_gene "OTTMUSG00000008842.1"; havana_transcript "OTTMUST00000020157.1";
chr4	ENSEMBL_gcm37	exon	107237795	107237903	18.3712463486611	+	.	gene_id "ENSMUSG00000028614.15"; transcript_id "ENSMUSG00000028614.15_tx_2"; exon_id "chr4_107237795_107237903_+"; exonnum "6"; txlen "4288";
chr4	ENSEMBL_gcm37	exon	107237795	107237903	0.076224019010793	+	.	gene_id "ENSMUSG00000028614.15"; transcript_id "ENSMUSG00000028614.15_tx_3"; exon_id "chr4_107237795_107237903_+"; exonnum "7"; txlen "4579";
chr4	ENSEMBL_gcm37	exon	107237795	107237903	0.00602757361945023	+	.	gene_id "ENSMUSG00000028614.15"; transcript_id "ENSMUSG00000028614.15_tx_4"; exon_id "chr4_107237795_107237903_+"; exonnum "8"; txlen "4714";
chr4	HAVANA	exon	107238282	107238407	0	+	.	gene_id "ENSMUSG00000028614.15"; transcript_id "ENSMUST00000150800.8"; gene_type "protein_coding"; gene_name "Ndc1"; transcript_type "protein_coding_CDS_not_defined"; transcript_name "Ndc1-206"; exon_number 1; exon_id "ENSMUSE00000792210.2"; level 2; transcript_support_level "5"; mgi_id "MGI:1920037"; havana_gene "OTTMUSG00000008842.1"; havana_transcript "OTTMUST00000020159.1";
chr4	HAVANA	transcript	107238282	107243807	0	+	.	gene_id "ENSMUSG00000028614.15"; transcript_id "ENSMUST00000150800.8"; gene_type "protein_coding"; gene_name "Ndc1"; transcript_type "protein_coding_CDS_not_defined"; transcript_name "Ndc1-206"; level 2; transcript_support_level "5"; mgi_id "MGI:1920037"; havana_gene "OTTMUSG00000008842.1"; havana_transcript "OTTMUST00000020159.1";
chr4	HAVANA	exon	107238659	107238924	0	+	.	gene_id "ENSMUSG00000028614.15"; transcript_id "ENSMUST00000132950.2"; gene_type "protein_coding"; gene_name "Ndc1"; transcript_type "retained_intron"; transcript_name "Ndc1-203"; exon_number 1; exon_id "ENSMUSE00000748910.2"; level 2; transcript_support_level "2"; mgi_id "MGI:1920037"; havana_gene "OTTMUSG00000008842.1"; havana_transcript "OTTMUST00000020160.1";
chr4	HAVANA	transcript	107238659	107247489	0	+	.	gene_id "ENSMUSG00000028614.15"; transcript_id "ENSMUST00000132950.2"; gene_type "protein_coding"; gene_name "Ndc1"; transcript_type "retained_intron"; transcript_name "Ndc1-203"; level 2; transcript_support_level "2"; mgi_id "MGI:1920037"; havana_gene "OTTMUSG00000008842.1"; havana_transcript "OTTMUST00000020160.1";
chr4	HAVANA	exon	107238873	107238924	0	+	.	gene_id "ENSMUSG00000028614.15"; transcript_id "ENSMUST00000139560.8"; gene_type "protein_coding"; gene_name "Ndc1"; transcript_type "protein_coding"; transcript_name "Ndc1-204"; exon_number 7; exon_id "ENSMUSE00001247468.2"; level 2; protein_id "ENSMUSP00000120365.2"; transcript_support_level "1"; mgi_id "MGI:1920037"; tag "basic"; tag "Ensembl_canonical"; tag "GENCODE_Primary"; tag "appris_principal_1"; tag "CCDS"; ccdsid "CCDS18438.1"; havana_gene "OTTMUSG00000008842.1"; havana_transcript "OTTMUST00000020102.1";
chr4	HAVANA	CDS	107238873	107238924	0	+	2	gene_id "ENSMUSG00000028614.15"; transcript_id "ENSMUST00000139560.8"; gene_type "protein_coding"; gene_name "Ndc1"; transcript_type "protein_coding"; transcript_name "Ndc1-204"; exon_number 7; exon_id "ENSMUSE00001247468.2"; level 2; protein_id "ENSMUSP00000120365.2"; transcript_support_level "1"; mgi_id "MGI:1920037"; tag "basic"; tag "Ensembl_canonical"; tag "GENCODE_Primary"; tag "appris_principal_1"; tag "CCDS"; ccdsid "CCDS18438.1"; havana_gene "OTTMUSG00000008842.1"; havana_transcript "OTTMUST00000020102.1";
chr4	HAVANA	exon	107238873	107238924	0	+	.	gene_id "ENSMUSG00000028614.15"; transcript_id "ENSMUST00000030357.15"; gene_type "protein_coding"; gene_name "Ndc1"; transcript_type "nonsense_mediated_decay"; transcript_name "Ndc1-201"; exon_number 6; exon_id "ENSMUSE00001260938.2"; level 2; protein_id "ENSMUSP00000136239.2"; transcript_support_level "5"; mgi_id "MGI:1920037"; havana_gene "OTTMUSG00000008842.1"; havana_transcript "OTTMUST00000020158.1";
chr4	HAVANA	UTR	107238873	107238924	0	+	.	gene_id "ENSMUSG00000028614.15"; transcript_id "ENSMUST00000030357.15"; gene_type "protein_coding"; gene_name "Ndc1"; transcript_type "nonsense_mediated_decay"; transcript_name "Ndc1-201"; exon_number 6; exon_id "ENSMUSE00001260938.2"; level 2; protein_id "ENSMUSP00000136239.2"; transcript_support_level "5"; mgi_id "MGI:1920037"; havana_gene "OTTMUSG00000008842.1"; havana_transcript "OTTMUST00000020158.1";
chr4	HAVANA	exon	107238873	107238924	0	+	.	gene_id "ENSMUSG00000028614.15"; transcript_id "ENSMUST00000149366.2"; gene_type "protein_coding"; gene_name "Ndc1"; transcript_type "nonsense_mediated_decay"; transcript_name "Ndc1-205"; exon_number 7; exon_id "ENSMUSE00001247468.2"; level 2; protein_id "ENSMUSP00000137180.2"; transcript_support_level "5"; mgi_id "MGI:1920037"; havana_gene "OTTMUSG00000008842.1"; havana_transcript "OTTMUST00000020157.1";
chr4	HAVANA	CDS	107238873	107238924	0	+	2	gene_id "ENSMUSG00000028614.15"; transcript_id "ENSMUST00000149366.2"; gene_type "protein_coding"; gene_name "Ndc1"; transcript_type "nonsense_mediated_decay"; transcript_name "Ndc1-205"; exon_number 7; exon_id "ENSMUSE00001247468.2"; level 2; protein_id "ENSMUSP00000137180.2"; transcript_support_level "5"; mgi_id "MGI:1920037"; havana_gene "OTTMUSG00000008842.1"; havana_transcript "OTTMUST00000020157.1";
chr4	HAVANA	exon	107238873	107238924	0	+	.	gene_id "ENSMUSG00000028614.15"; transcript_id "ENSMUST00000150800.8"; gene_type "protein_coding"; gene_name "Ndc1"; transcript_type "protein_coding_CDS_not_defined"; transcript_name "Ndc1-206"; exon_number 2; exon_id "ENSMUSE00001260938.2"; level 2; transcript_support_level "5"; mgi_id "MGI:1920037"; havana_gene "OTTMUSG00000008842.1"; havana_transcript "OTTMUST00000020159.1";
chr4	ENSEMBL_gcm37	exon	107238873	107238924	18.3712463486611	+	.	gene_id "ENSMUSG00000028614.15"; transcript_id "ENSMUSG00000028614.15_tx_2"; exon_id "chr4_107238873_107238924_+"; exonnum "7"; txlen "4288";
chr4	ENSEMBL_gcm37	exon	107238873	107238924	0.076224019010793	+	.	gene_id "ENSMUSG00000028614.15"; transcript_id "ENSMUSG00000028614.15_tx_3"; exon_id "chr4_107238873_107238924_+"; exonnum "8"; txlen "4579";
chr4	ENSEMBL_gcm37	exon	107238873	107238924	0.00602757361945023	+	.	gene_id "ENSMUSG00000028614.15"; transcript_id "ENSMUSG00000028614.15_tx_4"; exon_id "chr4_107238873_107238924_+"; exonnum "9"; txlen "4714";
chr4	HAVANA	exon	107240782	107240917	0	+	.	gene_id "ENSMUSG00000028614.15"; transcript_id "ENSMUST00000139560.8"; gene_type "protein_coding"; gene_name "Ndc1"; transcript_type "protein_coding"; transcript_name "Ndc1-204"; exon_number 8; exon_id "ENSMUSE00001232952.2"; level 2; protein_id "ENSMUSP00000120365.2"; transcript_support_level "1"; mgi_id "MGI:1920037"; tag "basic"; tag "Ensembl_canonical"; tag "GENCODE_Primary"; tag "appris_principal_1"; tag "CCDS"; ccdsid "CCDS18438.1"; havana_gene "OTTMUSG00000008842.1"; havana_transcript "OTTMUST00000020102.1";
chr4	HAVANA	CDS	107240782	107240917	0	+	1	gene_id "ENSMUSG00000028614.15"; transcript_id "ENSMUST00000139560.8"; gene_type "protein_coding"; gene_name "Ndc1"; transcript_type "protein_coding"; transcript_name "Ndc1-204"; exon_number 8; exon_id "ENSMUSE00001232952.2"; level 2; protein_id "ENSMUSP00000120365.2"; transcript_support_level "1"; mgi_id "MGI:1920037"; tag "basic"; tag "Ensembl_canonical"; tag "GENCODE_Primary"; tag "appris_principal_1"; tag "CCDS"; ccdsid "CCDS18438.1"; havana_gene "OTTMUSG00000008842.1"; havana_transcript "OTTMUST00000020102.1";
chr4	HAVANA	exon	107240782	107240917	0	+	.	gene_id "ENSMUSG00000028614.15"; transcript_id "ENSMUST00000030357.15"; gene_type "protein_coding"; gene_name "Ndc1"; transcript_type "nonsense_mediated_decay"; transcript_name "Ndc1-201"; exon_number 7; exon_id "ENSMUSE00001228918.2"; level 2; protein_id "ENSMUSP00000136239.2"; transcript_support_level "5"; mgi_id "MGI:1920037"; havana_gene "OTTMUSG00000008842.1"; havana_transcript "OTTMUST00000020158.1";
chr4	HAVANA	UTR	107240782	107240917	0	+	.	gene_id "ENSMUSG00000028614.15"; transcript_id "ENSMUST00000030357.15"; gene_type "protein_coding"; gene_name "Ndc1"; transcript_type "nonsense_mediated_decay"; transcript_name "Ndc1-201"; exon_number 7; exon_id "ENSMUSE00001228918.2"; level 2; protein_id "ENSMUSP00000136239.2"; transcript_support_level "5"; mgi_id "MGI:1920037"; havana_gene "OTTMUSG00000008842.1"; havana_transcript "OTTMUST00000020158.1";
chr4	HAVANA	exon	107240782	107240917	0	+	.	gene_id "ENSMUSG00000028614.15"; transcript_id "ENSMUST00000149366.2"; gene_type "protein_coding"; gene_name "Ndc1"; transcript_type "nonsense_mediated_decay"; transcript_name "Ndc1-205"; exon_number 8; exon_id "ENSMUSE00001232952.2"; level 2; protein_id "ENSMUSP00000137180.2"; transcript_support_level "5"; mgi_id "MGI:1920037"; havana_gene "OTTMUSG00000008842.1"; havana_transcript "OTTMUST00000020157.1";
chr4	HAVANA	CDS	107240782	107240917	0	+	1	gene_id "ENSMUSG00000028614.15"; transcript_id "ENSMUST00000149366.2"; gene_type "protein_coding"; gene_name "Ndc1"; transcript_type "nonsense_mediated_decay"; transcript_name "Ndc1-205"; exon_number 8; exon_id "ENSMUSE00001232952.2"; level 2; protein_id "ENSMUSP00000137180.2"; transcript_support_level "5"; mgi_id "MGI:1920037"; havana_gene "OTTMUSG00000008842.1"; havana_transcript "OTTMUST00000020157.1";
chr4	HAVANA	exon	107240782	107240917	0	+	.	gene_id "ENSMUSG00000028614.15"; transcript_id "ENSMUST00000150800.8"; gene_type "protein_coding"; gene_name "Ndc1"; transcript_type "protein_coding_CDS_not_defined"; transcript_name "Ndc1-206"; exon_number 3; exon_id "ENSMUSE00001228918.2"; level 2; transcript_support_level "5"; mgi_id "MGI:1920037"; havana_gene "OTTMUSG00000008842.1"; havana_transcript "OTTMUST00000020159.1";
chr4	HAVANA	exon	107240782	107240917	0	+	.	gene_id "ENSMUSG00000028614.15"; transcript_id "ENSMUST00000132950.2"; gene_type "protein_coding"; gene_name "Ndc1"; transcript_type "retained_intron"; transcript_name "Ndc1-203"; exon_number 2; exon_id "ENSMUSE00001228918.2"; level 2; transcript_support_level "2"; mgi_id "MGI:1920037"; havana_gene "OTTMUSG00000008842.1"; havana_transcript "OTTMUST00000020160.1";
chr4	ENSEMBL_gcm37	exon	107240782	107240917	18.3712463486611	+	.	gene_id "ENSMUSG00000028614.15"; transcript_id "ENSMUSG00000028614.15_tx_2"; exon_id "chr4_107240782_107240917_+"; exonnum "8"; txlen "4288";
chr4	ENSEMBL_gcm37	exon	107240782	107240917	0.076224019010793	+	.	gene_id "ENSMUSG00000028614.15"; transcript_id "ENSMUSG00000028614.15_tx_3"; exon_id "chr4_107240782_107240917_+"; exonnum "9"; txlen "4579";
chr4	ENSEMBL_gcm37	exon	107240782	107240917	0.00602757361945023	+	.	gene_id "ENSMUSG00000028614.15"; transcript_id "ENSMUSG00000028614.15_tx_4"; exon_id "chr4_107240782_107240917_+"; exonnum "10"; txlen "4714";
chr4	HAVANA	exon	107241983	107242075	0	+	.	gene_id "ENSMUSG00000028614.15"; transcript_id "ENSMUST00000139560.8"; gene_type "protein_coding"; gene_name "Ndc1"; transcript_type "protein_coding"; transcript_name "Ndc1-204"; exon_number 9; exon_id "ENSMUSE00001278752.2"; level 2; protein_id "ENSMUSP00000120365.2"; transcript_support_level "1"; mgi_id "MGI:1920037"; tag "basic"; tag "Ensembl_canonical"; tag "GENCODE_Primary"; tag "appris_principal_1"; tag "CCDS"; ccdsid "CCDS18438.1"; havana_gene "OTTMUSG00000008842.1"; havana_transcript "OTTMUST00000020102.1";
chr4	HAVANA	CDS	107241983	107242075	0	+	0	gene_id "ENSMUSG00000028614.15"; transcript_id "ENSMUST00000139560.8"; gene_type "protein_coding"; gene_name "Ndc1"; transcript_type "protein_coding"; transcript_name "Ndc1-204"; exon_number 9; exon_id "ENSMUSE00001278752.2"; level 2; protein_id "ENSMUSP00000120365.2"; transcript_support_level "1"; mgi_id "MGI:1920037"; tag "basic"; tag "Ensembl_canonical"; tag "GENCODE_Primary"; tag "appris_principal_1"; tag "CCDS"; ccdsid "CCDS18438.1"; havana_gene "OTTMUSG00000008842.1"; havana_transcript "OTTMUST00000020102.1";
chr4	HAVANA	exon	107241983	107242075	0	+	.	gene_id "ENSMUSG00000028614.15"; transcript_id "ENSMUST00000030357.15"; gene_type "protein_coding"; gene_name "Ndc1"; transcript_type "nonsense_mediated_decay"; transcript_name "Ndc1-201"; exon_number 8; exon_id "ENSMUSE00001308704.2"; level 2; protein_id "ENSMUSP00000136239.2"; transcript_support_level "5"; mgi_id "MGI:1920037"; havana_gene "OTTMUSG00000008842.1"; havana_transcript "OTTMUST00000020158.1";
chr4	HAVANA	UTR	107241983	107242075	0	+	.	gene_id "ENSMUSG00000028614.15"; transcript_id "ENSMUST00000030357.15"; gene_type "protein_coding"; gene_name "Ndc1"; transcript_type "nonsense_mediated_decay"; transcript_name "Ndc1-201"; exon_number 8; exon_id "ENSMUSE00001308704.2"; level 2; protein_id "ENSMUSP00000136239.2"; transcript_support_level "5"; mgi_id "MGI:1920037"; havana_gene "OTTMUSG00000008842.1"; havana_transcript "OTTMUST00000020158.1";
chr4	HAVANA	exon	107241983	107242075	0	+	.	gene_id "ENSMUSG00000028614.15"; transcript_id "ENSMUST00000149366.2"; gene_type "protein_coding"; gene_name "Ndc1"; transcript_type "nonsense_mediated_decay"; transcript_name "Ndc1-205"; exon_number 9; exon_id "ENSMUSE00001278752.2"; level 2; protein_id "ENSMUSP00000137180.2"; transcript_support_level "5"; mgi_id "MGI:1920037"; havana_gene "OTTMUSG00000008842.1"; havana_transcript "OTTMUST00000020157.1";
chr4	HAVANA	CDS	107241983	107242075	0	+	0	gene_id "ENSMUSG00000028614.15"; transcript_id "ENSMUST00000149366.2"; gene_type "protein_coding"; gene_name "Ndc1"; transcript_type "nonsense_mediated_decay"; transcript_name "Ndc1-205"; exon_number 9; exon_id "ENSMUSE00001278752.2"; level 2; protein_id "ENSMUSP00000137180.2"; transcript_support_level "5"; mgi_id "MGI:1920037"; havana_gene "OTTMUSG00000008842.1"; havana_transcript "OTTMUST00000020157.1";
chr4	HAVANA	exon	107241983	107242075	0	+	.	gene_id "ENSMUSG00000028614.15"; transcript_id "ENSMUST00000150800.8"; gene_type "protein_coding"; gene_name "Ndc1"; transcript_type "protein_coding_CDS_not_defined"; transcript_name "Ndc1-206"; exon_number 4; exon_id "ENSMUSE00001308704.2"; level 2; transcript_support_level "5"; mgi_id "MGI:1920037"; havana_gene "OTTMUSG00000008842.1"; havana_transcript "OTTMUST00000020159.1";
chr4	HAVANA	exon	107241983	107242075	0	+	.	gene_id "ENSMUSG00000028614.15"; transcript_id "ENSMUST00000132950.2"; gene_type "protein_coding"; gene_name "Ndc1"; transcript_type "retained_intron"; transcript_name "Ndc1-203"; exon_number 3; exon_id "ENSMUSE00001308704.2"; level 2; transcript_support_level "2"; mgi_id "MGI:1920037"; havana_gene "OTTMUSG00000008842.1"; havana_transcript "OTTMUST00000020160.1";
chr4	ENSEMBL_gcm37	exon	107241983	107242075	18.3712463486611	+	.	gene_id "ENSMUSG00000028614.15"; transcript_id "ENSMUSG00000028614.15_tx_2"; exon_id "chr4_107241983_107242075_+"; exonnum "9"; txlen "4288";
chr4	ENSEMBL_gcm37	exon	107241983	107242075	0.076224019010793	+	.	gene_id "ENSMUSG00000028614.15"; transcript_id "ENSMUSG00000028614.15_tx_3"; exon_id "chr4_107241983_107242075_+"; exonnum "10"; txlen "4579";
chr4	ENSEMBL_gcm37	exon	107241983	107242075	0.00602757361945023	+	.	gene_id "ENSMUSG00000028614.15"; transcript_id "ENSMUSG00000028614.15_tx_4"; exon_id "chr4_107241983_107242075_+"; exonnum "11"; txlen "4714";
chr4	HAVANA	exon	107243793	107243807	0	+	.	gene_id "ENSMUSG00000028614.15"; transcript_id "ENSMUST00000150800.8"; gene_type "protein_coding"; gene_name "Ndc1"; transcript_type "protein_coding_CDS_not_defined"; transcript_name "Ndc1-206"; exon_number 5; exon_id "ENSMUSE00001469651.2"; level 2; transcript_support_level "5"; mgi_id "MGI:1920037"; havana_gene "OTTMUSG00000008842.1"; havana_transcript "OTTMUST00000020159.1";
chr4	HAVANA	exon	107243793	107243874	0	+	.	gene_id "ENSMUSG00000028614.15"; transcript_id "ENSMUST00000139560.8"; gene_type "protein_coding"; gene_name "Ndc1"; transcript_type "protein_coding"; transcript_name "Ndc1-204"; exon_number 10; exon_id "ENSMUSE00001235692.2"; level 2; protein_id "ENSMUSP00000120365.2"; transcript_support_level "1"; mgi_id "MGI:1920037"; tag "basic"; tag "Ensembl_canonical"; tag "GENCODE_Primary"; tag "appris_principal_1"; tag "CCDS"; ccdsid "CCDS18438.1"; havana_gene "OTTMUSG00000008842.1"; havana_transcript "OTTMUST00000020102.1";
chr4	HAVANA	CDS	107243793	107243874	0	+	0	gene_id "ENSMUSG00000028614.15"; transcript_id "ENSMUST00000139560.8"; gene_type "protein_coding"; gene_name "Ndc1"; transcript_type "protein_coding"; transcript_name "Ndc1-204"; exon_number 10; exon_id "ENSMUSE00001235692.2"; level 2; protein_id "ENSMUSP00000120365.2"; transcript_support_level "1"; mgi_id "MGI:1920037"; tag "basic"; tag "Ensembl_canonical"; tag "GENCODE_Primary"; tag "appris_principal_1"; tag "CCDS"; ccdsid "CCDS18438.1"; havana_gene "OTTMUSG00000008842.1"; havana_transcript "OTTMUST00000020102.1";
chr4	HAVANA	exon	107243793	107243874	0	+	.	gene_id "ENSMUSG00000028614.15"; transcript_id "ENSMUST00000030357.15"; gene_type "protein_coding"; gene_name "Ndc1"; transcript_type "nonsense_mediated_decay"; transcript_name "Ndc1-201"; exon_number 9; exon_id "ENSMUSE00001307187.2"; level 2; protein_id "ENSMUSP00000136239.2"; transcript_support_level "5"; mgi_id "MGI:1920037"; havana_gene "OTTMUSG00000008842.1"; havana_transcript "OTTMUST00000020158.1";
chr4	HAVANA	UTR	107243793	107243874	0	+	.	gene_id "ENSMUSG00000028614.15"; transcript_id "ENSMUST00000030357.15"; gene_type "protein_coding"; gene_name "Ndc1"; transcript_type "nonsense_mediated_decay"; transcript_name "Ndc1-201"; exon_number 9; exon_id "ENSMUSE00001307187.2"; level 2; protein_id "ENSMUSP00000136239.2"; transcript_support_level "5"; mgi_id "MGI:1920037"; havana_gene "OTTMUSG00000008842.1"; havana_transcript "OTTMUST00000020158.1";
chr4	HAVANA	exon	107243793	107243874	0	+	.	gene_id "ENSMUSG00000028614.15"; transcript_id "ENSMUST00000149366.2"; gene_type "protein_coding"; gene_name "Ndc1"; transcript_type "nonsense_mediated_decay"; transcript_name "Ndc1-205"; exon_number 10; exon_id "ENSMUSE00001235692.2"; level 2; protein_id "ENSMUSP00000137180.2"; transcript_support_level "5"; mgi_id "MGI:1920037"; havana_gene "OTTMUSG00000008842.1"; havana_transcript "OTTMUST00000020157.1";
chr4	HAVANA	CDS	107243793	107243874	0	+	0	gene_id "ENSMUSG00000028614.15"; transcript_id "ENSMUST00000149366.2"; gene_type "protein_coding"; gene_name "Ndc1"; transcript_type "nonsense_mediated_decay"; transcript_name "Ndc1-205"; exon_number 10; exon_id "ENSMUSE00001235692.2"; level 2; protein_id "ENSMUSP00000137180.2"; transcript_support_level "5"; mgi_id "MGI:1920037"; havana_gene "OTTMUSG00000008842.1"; havana_transcript "OTTMUST00000020157.1";
chr4	HAVANA	exon	107243793	107243874	0	+	.	gene_id "ENSMUSG00000028614.15"; transcript_id "ENSMUST00000132950.2"; gene_type "protein_coding"; gene_name "Ndc1"; transcript_type "retained_intron"; transcript_name "Ndc1-203"; exon_number 4; exon_id "ENSMUSE00001307187.2"; level 2; transcript_support_level "2"; mgi_id "MGI:1920037"; havana_gene "OTTMUSG00000008842.1"; havana_transcript "OTTMUST00000020160.1";
chr4	ENSEMBL_gcm37	exon	107243793	107243874	18.3712463486611	+	.	gene_id "ENSMUSG00000028614.15"; transcript_id "ENSMUSG00000028614.15_tx_2"; exon_id "chr4_107243793_107243874_+"; exonnum "10"; txlen "4288";
chr4	ENSEMBL_gcm37	exon	107243793	107243874	0.076224019010793	+	.	gene_id "ENSMUSG00000028614.15"; transcript_id "ENSMUSG00000028614.15_tx_3"; exon_id "chr4_107243793_107243874_+"; exonnum "11"; txlen "4579";
chr4	ENSEMBL_gcm37	exon	107243793	107243874	0.00602757361945023	+	.	gene_id "ENSMUSG00000028614.15"; transcript_id "ENSMUSG00000028614.15_tx_4"; exon_id "chr4_107243793_107243874_+"; exonnum "12"; txlen "4714";
chr4	HAVANA	exon	107246648	107246803	0	+	.	gene_id "ENSMUSG00000028614.15"; transcript_id "ENSMUST00000139560.8"; gene_type "protein_coding"; gene_name "Ndc1"; transcript_type "protein_coding"; transcript_name "Ndc1-204"; exon_number 11; exon_id "ENSMUSE00001301518.2"; level 2; protein_id "ENSMUSP00000120365.2"; transcript_support_level "1"; mgi_id "MGI:1920037"; tag "basic"; tag "Ensembl_canonical"; tag "GENCODE_Primary"; tag "appris_principal_1"; tag "CCDS"; ccdsid "CCDS18438.1"; havana_gene "OTTMUSG00000008842.1"; havana_transcript "OTTMUST00000020102.1";
chr4	HAVANA	CDS	107246648	107246803	0	+	2	gene_id "ENSMUSG00000028614.15"; transcript_id "ENSMUST00000139560.8"; gene_type "protein_coding"; gene_name "Ndc1"; transcript_type "protein_coding"; transcript_name "Ndc1-204"; exon_number 11; exon_id "ENSMUSE00001301518.2"; level 2; protein_id "ENSMUSP00000120365.2"; transcript_support_level "1"; mgi_id "MGI:1920037"; tag "basic"; tag "Ensembl_canonical"; tag "GENCODE_Primary"; tag "appris_principal_1"; tag "CCDS"; ccdsid "CCDS18438.1"; havana_gene "OTTMUSG00000008842.1"; havana_transcript "OTTMUST00000020102.1";
chr4	HAVANA	exon	107246648	107246803	0	+	.	gene_id "ENSMUSG00000028614.15"; transcript_id "ENSMUST00000030357.15"; gene_type "protein_coding"; gene_name "Ndc1"; transcript_type "nonsense_mediated_decay"; transcript_name "Ndc1-201"; exon_number 10; exon_id "ENSMUSE00001221497.2"; level 2; protein_id "ENSMUSP00000136239.2"; transcript_support_level "5"; mgi_id "MGI:1920037"; havana_gene "OTTMUSG00000008842.1"; havana_transcript "OTTMUST00000020158.1";
chr4	HAVANA	UTR	107246648	107246803	0	+	.	gene_id "ENSMUSG00000028614.15"; transcript_id "ENSMUST00000030357.15"; gene_type "protein_coding"; gene_name "Ndc1"; transcript_type "nonsense_mediated_decay"; transcript_name "Ndc1-201"; exon_number 10; exon_id "ENSMUSE00001221497.2"; level 2; protein_id "ENSMUSP00000136239.2"; transcript_support_level "5"; mgi_id "MGI:1920037"; havana_gene "OTTMUSG00000008842.1"; havana_transcript "OTTMUST00000020158.1";
chr4	HAVANA	exon	107246648	107246803	0	+	.	gene_id "ENSMUSG00000028614.15"; transcript_id "ENSMUST00000149366.2"; gene_type "protein_coding"; gene_name "Ndc1"; transcript_type "nonsense_mediated_decay"; transcript_name "Ndc1-205"; exon_number 11; exon_id "ENSMUSE00001301518.2"; level 2; protein_id "ENSMUSP00000137180.2"; transcript_support_level "5"; mgi_id "MGI:1920037"; havana_gene "OTTMUSG00000008842.1"; havana_transcript "OTTMUST00000020157.1";
chr4	HAVANA	CDS	107246648	107246803	0	+	2	gene_id "ENSMUSG00000028614.15"; transcript_id "ENSMUST00000149366.2"; gene_type "protein_coding"; gene_name "Ndc1"; transcript_type "nonsense_mediated_decay"; transcript_name "Ndc1-205"; exon_number 11; exon_id "ENSMUSE00001301518.2"; level 2; protein_id "ENSMUSP00000137180.2"; transcript_support_level "5"; mgi_id "MGI:1920037"; havana_gene "OTTMUSG00000008842.1"; havana_transcript "OTTMUST00000020157.1";
chr4	HAVANA	exon	107246648	107246803	0	+	.	gene_id "ENSMUSG00000028614.15"; transcript_id "ENSMUST00000132950.2"; gene_type "protein_coding"; gene_name "Ndc1"; transcript_type "retained_intron"; transcript_name "Ndc1-203"; exon_number 5; exon_id "ENSMUSE00001221497.2"; level 2; transcript_support_level "2"; mgi_id "MGI:1920037"; havana_gene "OTTMUSG00000008842.1"; havana_transcript "OTTMUST00000020160.1";
chr4	ENSEMBL_gcm37	exon	107246648	107246803	18.3712463486611	+	.	gene_id "ENSMUSG00000028614.15"; transcript_id "ENSMUSG00000028614.15_tx_2"; exon_id "chr4_107246648_107246803_+"; exonnum "11"; txlen "4288";
chr4	ENSEMBL_gcm37	exon	107246648	107246803	0.076224019010793	+	.	gene_id "ENSMUSG00000028614.15"; transcript_id "ENSMUSG00000028614.15_tx_3"; exon_id "chr4_107246648_107246803_+"; exonnum "12"; txlen "4579";
chr4	ENSEMBL_gcm37	exon	107246648	107246803	0.00602757361945023	+	.	gene_id "ENSMUSG00000028614.15"; transcript_id "ENSMUSG00000028614.15_tx_4"; exon_id "chr4_107246648_107246803_+"; exonnum "13"; txlen "4714";
chr4	HAVANA	exon	107247419	107247489	0	+	.	gene_id "ENSMUSG00000028614.15"; transcript_id "ENSMUST00000132950.2"; gene_type "protein_coding"; gene_name "Ndc1"; transcript_type "retained_intron"; transcript_name "Ndc1-203"; exon_number 6; exon_id "ENSMUSE00000791704.2"; level 2; transcript_support_level "2"; mgi_id "MGI:1920037"; havana_gene "OTTMUSG00000008842.1"; havana_transcript "OTTMUST00000020160.1";
chr4	HAVANA	exon	107247419	107247658	0	+	.	gene_id "ENSMUSG00000028614.15"; transcript_id "ENSMUST00000139560.8"; gene_type "protein_coding"; gene_name "Ndc1"; transcript_type "protein_coding"; transcript_name "Ndc1-204"; exon_number 12; exon_id "ENSMUSE00001250575.2"; level 2; protein_id "ENSMUSP00000120365.2"; transcript_support_level "1"; mgi_id "MGI:1920037"; tag "basic"; tag "Ensembl_canonical"; tag "GENCODE_Primary"; tag "appris_principal_1"; tag "CCDS"; ccdsid "CCDS18438.1"; havana_gene "OTTMUSG00000008842.1"; havana_transcript "OTTMUST00000020102.1";
chr4	HAVANA	CDS	107247419	107247658	0	+	2	gene_id "ENSMUSG00000028614.15"; transcript_id "ENSMUST00000139560.8"; gene_type "protein_coding"; gene_name "Ndc1"; transcript_type "protein_coding"; transcript_name "Ndc1-204"; exon_number 12; exon_id "ENSMUSE00001250575.2"; level 2; protein_id "ENSMUSP00000120365.2"; transcript_support_level "1"; mgi_id "MGI:1920037"; tag "basic"; tag "Ensembl_canonical"; tag "GENCODE_Primary"; tag "appris_principal_1"; tag "CCDS"; ccdsid "CCDS18438.1"; havana_gene "OTTMUSG00000008842.1"; havana_transcript "OTTMUST00000020102.1";
chr4	HAVANA	exon	107247419	107247658	0	+	.	gene_id "ENSMUSG00000028614.15"; transcript_id "ENSMUST00000030357.15"; gene_type "protein_coding"; gene_name "Ndc1"; transcript_type "nonsense_mediated_decay"; transcript_name "Ndc1-201"; exon_number 11; exon_id "ENSMUSE00001278830.2"; level 2; protein_id "ENSMUSP00000136239.2"; transcript_support_level "5"; mgi_id "MGI:1920037"; havana_gene "OTTMUSG00000008842.1"; havana_transcript "OTTMUST00000020158.1";
chr4	HAVANA	UTR	107247419	107247658	0	+	.	gene_id "ENSMUSG00000028614.15"; transcript_id "ENSMUST00000030357.15"; gene_type "protein_coding"; gene_name "Ndc1"; transcript_type "nonsense_mediated_decay"; transcript_name "Ndc1-201"; exon_number 11; exon_id "ENSMUSE00001278830.2"; level 2; protein_id "ENSMUSP00000136239.2"; transcript_support_level "5"; mgi_id "MGI:1920037"; havana_gene "OTTMUSG00000008842.1"; havana_transcript "OTTMUST00000020158.1";
chr4	HAVANA	exon	107247419	107247658	0	+	.	gene_id "ENSMUSG00000028614.15"; transcript_id "ENSMUST00000149366.2"; gene_type "protein_coding"; gene_name "Ndc1"; transcript_type "nonsense_mediated_decay"; transcript_name "Ndc1-205"; exon_number 12; exon_id "ENSMUSE00001250575.2"; level 2; protein_id "ENSMUSP00000137180.2"; transcript_support_level "5"; mgi_id "MGI:1920037"; havana_gene "OTTMUSG00000008842.1"; havana_transcript "OTTMUST00000020157.1";
chr4	HAVANA	CDS	107247419	107247658	0	+	2	gene_id "ENSMUSG00000028614.15"; transcript_id "ENSMUST00000149366.2"; gene_type "protein_coding"; gene_name "Ndc1"; transcript_type "nonsense_mediated_decay"; transcript_name "Ndc1-205"; exon_number 12; exon_id "ENSMUSE00001250575.2"; level 2; protein_id "ENSMUSP00000137180.2"; transcript_support_level "5"; mgi_id "MGI:1920037"; havana_gene "OTTMUSG00000008842.1"; havana_transcript "OTTMUST00000020157.1";
chr4	ENSEMBL_gcm37	exon	107247419	107247658	18.3712463486611	+	.	gene_id "ENSMUSG00000028614.15"; transcript_id "ENSMUSG00000028614.15_tx_2"; exon_id "chr4_107247419_107247658_+"; exonnum "12"; txlen "4288";
chr4	ENSEMBL_gcm37	exon	107247419	107247658	0.076224019010793	+	.	gene_id "ENSMUSG00000028614.15"; transcript_id "ENSMUSG00000028614.15_tx_3"; exon_id "chr4_107247419_107247658_+"; exonnum "13"; txlen "4579";
chr4	ENSEMBL_gcm37	exon	107247419	107247658	0.00602757361945023	+	.	gene_id "ENSMUSG00000028614.15"; transcript_id "ENSMUSG00000028614.15_tx_4"; exon_id "chr4_107247419_107247658_+"; exonnum "14"; txlen "4714";
chr4	HAVANA	exon	107247746	107247802	0	+	.	gene_id "ENSMUSG00000028614.15"; transcript_id "ENSMUST00000149366.2"; gene_type "protein_coding"; gene_name "Ndc1"; transcript_type "nonsense_mediated_decay"; transcript_name "Ndc1-205"; exon_number 13; exon_id "ENSMUSE00000726262.2"; level 2; protein_id "ENSMUSP00000137180.2"; transcript_support_level "5"; mgi_id "MGI:1920037"; havana_gene "OTTMUSG00000008842.1"; havana_transcript "OTTMUST00000020157.1";
chr4	HAVANA	CDS	107247746	107247802	0	+	2	gene_id "ENSMUSG00000028614.15"; transcript_id "ENSMUST00000149366.2"; gene_type "protein_coding"; gene_name "Ndc1"; transcript_type "nonsense_mediated_decay"; transcript_name "Ndc1-205"; exon_number 13; exon_id "ENSMUSE00000726262.2"; level 2; protein_id "ENSMUSP00000137180.2"; transcript_support_level "5"; mgi_id "MGI:1920037"; havana_gene "OTTMUSG00000008842.1"; havana_transcript "OTTMUST00000020157.1";
chr4	HAVANA	exon	107247746	107247861	0	+	.	gene_id "ENSMUSG00000028614.15"; transcript_id "ENSMUST00000139560.8"; gene_type "protein_coding"; gene_name "Ndc1"; transcript_type "protein_coding"; transcript_name "Ndc1-204"; exon_number 13; exon_id "ENSMUSE00001280110.2"; level 2; protein_id "ENSMUSP00000120365.2"; transcript_support_level "1"; mgi_id "MGI:1920037"; tag "basic"; tag "Ensembl_canonical"; tag "GENCODE_Primary"; tag "appris_principal_1"; tag "CCDS"; ccdsid "CCDS18438.1"; havana_gene "OTTMUSG00000008842.1"; havana_transcript "OTTMUST00000020102.1";
chr4	HAVANA	CDS	107247746	107247861	0	+	2	gene_id "ENSMUSG00000028614.15"; transcript_id "ENSMUST00000139560.8"; gene_type "protein_coding"; gene_name "Ndc1"; transcript_type "protein_coding"; transcript_name "Ndc1-204"; exon_number 13; exon_id "ENSMUSE00001280110.2"; level 2; protein_id "ENSMUSP00000120365.2"; transcript_support_level "1"; mgi_id "MGI:1920037"; tag "basic"; tag "Ensembl_canonical"; tag "GENCODE_Primary"; tag "appris_principal_1"; tag "CCDS"; ccdsid "CCDS18438.1"; havana_gene "OTTMUSG00000008842.1"; havana_transcript "OTTMUST00000020102.1";
chr4	HAVANA	exon	107247746	107247861	0	+	.	gene_id "ENSMUSG00000028614.15"; transcript_id "ENSMUST00000030357.15"; gene_type "protein_coding"; gene_name "Ndc1"; transcript_type "nonsense_mediated_decay"; transcript_name "Ndc1-201"; exon_number 12; exon_id "ENSMUSE00001288792.2"; level 2; protein_id "ENSMUSP00000136239.2"; transcript_support_level "5"; mgi_id "MGI:1920037"; havana_gene "OTTMUSG00000008842.1"; havana_transcript "OTTMUST00000020158.1";
chr4	HAVANA	UTR	107247746	107247861	0	+	.	gene_id "ENSMUSG00000028614.15"; transcript_id "ENSMUST00000030357.15"; gene_type "protein_coding"; gene_name "Ndc1"; transcript_type "nonsense_mediated_decay"; transcript_name "Ndc1-201"; exon_number 12; exon_id "ENSMUSE00001288792.2"; level 2; protein_id "ENSMUSP00000136239.2"; transcript_support_level "5"; mgi_id "MGI:1920037"; havana_gene "OTTMUSG00000008842.1"; havana_transcript "OTTMUST00000020158.1";
chr4	ENSEMBL_gcm37	exon	107247746	107247861	18.3712463486611	+	.	gene_id "ENSMUSG00000028614.15"; transcript_id "ENSMUSG00000028614.15_tx_2"; exon_id "chr4_107247746_107247861_+"; exonnum "13"; txlen "4288";
chr4	ENSEMBL_gcm37	exon	107247746	107247861	0.076224019010793	+	.	gene_id "ENSMUSG00000028614.15"; transcript_id "ENSMUSG00000028614.15_tx_3"; exon_id "chr4_107247746_107247861_+"; exonnum "14"; txlen "4579";
chr4	ENSEMBL_gcm37	exon	107247746	107247861	0.00602757361945023	+	.	gene_id "ENSMUSG00000028614.15"; transcript_id "ENSMUSG00000028614.15_tx_4"; exon_id "chr4_107247746_107247861_+"; exonnum "15"; txlen "4714";
chr4	HAVANA	exon	107250340	107250390	0	+	.	gene_id "ENSMUSG00000028614.15"; transcript_id "ENSMUST00000139560.8"; gene_type "protein_coding"; gene_name "Ndc1"; transcript_type "protein_coding"; transcript_name "Ndc1-204"; exon_number 14; exon_id "ENSMUSE00001212895.2"; level 2; protein_id "ENSMUSP00000120365.2"; transcript_support_level "1"; mgi_id "MGI:1920037"; tag "basic"; tag "Ensembl_canonical"; tag "GENCODE_Primary"; tag "appris_principal_1"; tag "CCDS"; ccdsid "CCDS18438.1"; havana_gene "OTTMUSG00000008842.1"; havana_transcript "OTTMUST00000020102.1";
chr4	HAVANA	CDS	107250340	107250390	0	+	0	gene_id "ENSMUSG00000028614.15"; transcript_id "ENSMUST00000139560.8"; gene_type "protein_coding"; gene_name "Ndc1"; transcript_type "protein_coding"; transcript_name "Ndc1-204"; exon_number 14; exon_id "ENSMUSE00001212895.2"; level 2; protein_id "ENSMUSP00000120365.2"; transcript_support_level "1"; mgi_id "MGI:1920037"; tag "basic"; tag "Ensembl_canonical"; tag "GENCODE_Primary"; tag "appris_principal_1"; tag "CCDS"; ccdsid "CCDS18438.1"; havana_gene "OTTMUSG00000008842.1"; havana_transcript "OTTMUST00000020102.1";
chr4	HAVANA	exon	107250340	107250390	0	+	.	gene_id "ENSMUSG00000028614.15"; transcript_id "ENSMUST00000030357.15"; gene_type "protein_coding"; gene_name "Ndc1"; transcript_type "nonsense_mediated_decay"; transcript_name "Ndc1-201"; exon_number 13; exon_id "ENSMUSE00001299087.2"; level 2; protein_id "ENSMUSP00000136239.2"; transcript_support_level "5"; mgi_id "MGI:1920037"; havana_gene "OTTMUSG00000008842.1"; havana_transcript "OTTMUST00000020158.1";
chr4	HAVANA	UTR	107250340	107250390	0	+	.	gene_id "ENSMUSG00000028614.15"; transcript_id "ENSMUST00000030357.15"; gene_type "protein_coding"; gene_name "Ndc1"; transcript_type "nonsense_mediated_decay"; transcript_name "Ndc1-201"; exon_number 13; exon_id "ENSMUSE00001299087.2"; level 2; protein_id "ENSMUSP00000136239.2"; transcript_support_level "5"; mgi_id "MGI:1920037"; havana_gene "OTTMUSG00000008842.1"; havana_transcript "OTTMUST00000020158.1";
chr4	ENSEMBL_gcm37	exon	107250340	107250390	18.3712463486611	+	.	gene_id "ENSMUSG00000028614.15"; transcript_id "ENSMUSG00000028614.15_tx_2"; exon_id "chr4_107250340_107250390_+"; exonnum "14"; txlen "4288";
chr4	ENSEMBL_gcm37	exon	107250340	107250390	0.076224019010793	+	.	gene_id "ENSMUSG00000028614.15"; transcript_id "ENSMUSG00000028614.15_tx_3"; exon_id "chr4_107250340_107250390_+"; exonnum "15"; txlen "4579";
chr4	ENSEMBL_gcm37	exon	107250340	107250390	0.00602757361945023	+	.	gene_id "ENSMUSG00000028614.15"; transcript_id "ENSMUSG00000028614.15_tx_4"; exon_id "chr4_107250340_107250390_+"; exonnum "16"; txlen "4714";
chr4	HAVANA	exon	107252195	107252258	0	+	.	gene_id "ENSMUSG00000028614.15"; transcript_id "ENSMUST00000139560.8"; gene_type "protein_coding"; gene_name "Ndc1"; transcript_type "protein_coding"; transcript_name "Ndc1-204"; exon_number 15; exon_id "ENSMUSE00001270824.2"; level 2; protein_id "ENSMUSP00000120365.2"; transcript_support_level "1"; mgi_id "MGI:1920037"; tag "basic"; tag "Ensembl_canonical"; tag "GENCODE_Primary"; tag "appris_principal_1"; tag "CCDS"; ccdsid "CCDS18438.1"; havana_gene "OTTMUSG00000008842.1"; havana_transcript "OTTMUST00000020102.1";
chr4	HAVANA	CDS	107252195	107252258	0	+	0	gene_id "ENSMUSG00000028614.15"; transcript_id "ENSMUST00000139560.8"; gene_type "protein_coding"; gene_name "Ndc1"; transcript_type "protein_coding"; transcript_name "Ndc1-204"; exon_number 15; exon_id "ENSMUSE00001270824.2"; level 2; protein_id "ENSMUSP00000120365.2"; transcript_support_level "1"; mgi_id "MGI:1920037"; tag "basic"; tag "Ensembl_canonical"; tag "GENCODE_Primary"; tag "appris_principal_1"; tag "CCDS"; ccdsid "CCDS18438.1"; havana_gene "OTTMUSG00000008842.1"; havana_transcript "OTTMUST00000020102.1";
chr4	HAVANA	exon	107252195	107252258	0	+	.	gene_id "ENSMUSG00000028614.15"; transcript_id "ENSMUST00000030357.15"; gene_type "protein_coding"; gene_name "Ndc1"; transcript_type "nonsense_mediated_decay"; transcript_name "Ndc1-201"; exon_number 14; exon_id "ENSMUSE00001205244.2"; level 2; protein_id "ENSMUSP00000136239.2"; transcript_support_level "5"; mgi_id "MGI:1920037"; havana_gene "OTTMUSG00000008842.1"; havana_transcript "OTTMUST00000020158.1";
chr4	HAVANA	UTR	107252195	107252258	0	+	.	gene_id "ENSMUSG00000028614.15"; transcript_id "ENSMUST00000030357.15"; gene_type "protein_coding"; gene_name "Ndc1"; transcript_type "nonsense_mediated_decay"; transcript_name "Ndc1-201"; exon_number 14; exon_id "ENSMUSE00001205244.2"; level 2; protein_id "ENSMUSP00000136239.2"; transcript_support_level "5"; mgi_id "MGI:1920037"; havana_gene "OTTMUSG00000008842.1"; havana_transcript "OTTMUST00000020158.1";
chr4	HAVANA	exon	107252195	107252258	0	+	.	gene_id "ENSMUSG00000028614.15"; transcript_id "ENSMUST00000149366.2"; gene_type "protein_coding"; gene_name "Ndc1"; transcript_type "nonsense_mediated_decay"; transcript_name "Ndc1-205"; exon_number 14; exon_id "ENSMUSE00001261951.2"; level 2; protein_id "ENSMUSP00000137180.2"; transcript_support_level "5"; mgi_id "MGI:1920037"; havana_gene "OTTMUSG00000008842.1"; havana_transcript "OTTMUST00000020157.1";
chr4	HAVANA	CDS	107252195	107252258	0	+	2	gene_id "ENSMUSG00000028614.15"; transcript_id "ENSMUST00000149366.2"; gene_type "protein_coding"; gene_name "Ndc1"; transcript_type "nonsense_mediated_decay"; transcript_name "Ndc1-205"; exon_number 14; exon_id "ENSMUSE00001261951.2"; level 2; protein_id "ENSMUSP00000137180.2"; transcript_support_level "5"; mgi_id "MGI:1920037"; havana_gene "OTTMUSG00000008842.1"; havana_transcript "OTTMUST00000020157.1";
chr4	ENSEMBL_gcm37	exon	107252195	107252258	18.3712463486611	+	.	gene_id "ENSMUSG00000028614.15"; transcript_id "ENSMUSG00000028614.15_tx_2"; exon_id "chr4_107252195_107252258_+"; exonnum "15"; txlen "4288";
chr4	ENSEMBL_gcm37	exon	107252195	107252258	0.076224019010793	+	.	gene_id "ENSMUSG00000028614.15"; transcript_id "ENSMUSG00000028614.15_tx_3"; exon_id "chr4_107252195_107252258_+"; exonnum "16"; txlen "4579";
chr4	ENSEMBL_gcm37	exon	107252195	107252258	0.00602757361945023	+	.	gene_id "ENSMUSG00000028614.15"; transcript_id "ENSMUSG00000028614.15_tx_4"; exon_id "chr4_107252195_107252258_+"; exonnum "17"; txlen "4714";
chr4	HAVANA	CDS	107252929	107252965	0	+	1	gene_id "ENSMUSG00000028614.15"; transcript_id "ENSMUST00000149366.2"; gene_type "protein_coding"; gene_name "Ndc1"; transcript_type "nonsense_mediated_decay"; transcript_name "Ndc1-205"; exon_number 15; exon_id "ENSMUSE00001214398.2"; level 2; protein_id "ENSMUSP00000137180.2"; transcript_support_level "5"; mgi_id "MGI:1920037"; havana_gene "OTTMUSG00000008842.1"; havana_transcript "OTTMUST00000020157.1";
chr4	HAVANA	exon	107252929	107253029	0	+	.	gene_id "ENSMUSG00000028614.15"; transcript_id "ENSMUST00000139560.8"; gene_type "protein_coding"; gene_name "Ndc1"; transcript_type "protein_coding"; transcript_name "Ndc1-204"; exon_number 16; exon_id "ENSMUSE00001309984.2"; level 2; protein_id "ENSMUSP00000120365.2"; transcript_support_level "1"; mgi_id "MGI:1920037"; tag "basic"; tag "Ensembl_canonical"; tag "GENCODE_Primary"; tag "appris_principal_1"; tag "CCDS"; ccdsid "CCDS18438.1"; havana_gene "OTTMUSG00000008842.1"; havana_transcript "OTTMUST00000020102.1";
chr4	HAVANA	CDS	107252929	107253029	0	+	2	gene_id "ENSMUSG00000028614.15"; transcript_id "ENSMUST00000139560.8"; gene_type "protein_coding"; gene_name "Ndc1"; transcript_type "protein_coding"; transcript_name "Ndc1-204"; exon_number 16; exon_id "ENSMUSE00001309984.2"; level 2; protein_id "ENSMUSP00000120365.2"; transcript_support_level "1"; mgi_id "MGI:1920037"; tag "basic"; tag "Ensembl_canonical"; tag "GENCODE_Primary"; tag "appris_principal_1"; tag "CCDS"; ccdsid "CCDS18438.1"; havana_gene "OTTMUSG00000008842.1"; havana_transcript "OTTMUST00000020102.1";
chr4	HAVANA	exon	107252929	107253029	0	+	.	gene_id "ENSMUSG00000028614.15"; transcript_id "ENSMUST00000030357.15"; gene_type "protein_coding"; gene_name "Ndc1"; transcript_type "nonsense_mediated_decay"; transcript_name "Ndc1-201"; exon_number 15; exon_id "ENSMUSE00001288254.2"; level 2; protein_id "ENSMUSP00000136239.2"; transcript_support_level "5"; mgi_id "MGI:1920037"; havana_gene "OTTMUSG00000008842.1"; havana_transcript "OTTMUST00000020158.1";
chr4	HAVANA	UTR	107252929	107253029	0	+	.	gene_id "ENSMUSG00000028614.15"; transcript_id "ENSMUST00000030357.15"; gene_type "protein_coding"; gene_name "Ndc1"; transcript_type "nonsense_mediated_decay"; transcript_name "Ndc1-201"; exon_number 15; exon_id "ENSMUSE00001288254.2"; level 2; protein_id "ENSMUSP00000136239.2"; transcript_support_level "5"; mgi_id "MGI:1920037"; havana_gene "OTTMUSG00000008842.1"; havana_transcript "OTTMUST00000020158.1";
chr4	HAVANA	exon	107252929	107253029	0	+	.	gene_id "ENSMUSG00000028614.15"; transcript_id "ENSMUST00000149366.2"; gene_type "protein_coding"; gene_name "Ndc1"; transcript_type "nonsense_mediated_decay"; transcript_name "Ndc1-205"; exon_number 15; exon_id "ENSMUSE00001214398.2"; level 2; protein_id "ENSMUSP00000137180.2"; transcript_support_level "5"; mgi_id "MGI:1920037"; havana_gene "OTTMUSG00000008842.1"; havana_transcript "OTTMUST00000020157.1";
chr4	ENSEMBL_gcm37	exon	107252929	107253029	18.3712463486611	+	.	gene_id "ENSMUSG00000028614.15"; transcript_id "ENSMUSG00000028614.15_tx_2"; exon_id "chr4_107252929_107253029_+"; exonnum "16"; txlen "4288";
chr4	ENSEMBL_gcm37	exon	107252929	107253029	0.076224019010793	+	.	gene_id "ENSMUSG00000028614.15"; transcript_id "ENSMUSG00000028614.15_tx_3"; exon_id "chr4_107252929_107253029_+"; exonnum "17"; txlen "4579";
chr4	ENSEMBL_gcm37	exon	107252929	107253029	0.00602757361945023	+	.	gene_id "ENSMUSG00000028614.15"; transcript_id "ENSMUSG00000028614.15_tx_4"; exon_id "chr4_107252929_107253029_+"; exonnum "18"; txlen "4714";
chr4	HAVANA	stop_codon	107252966	107252968	0	+	0	gene_id "ENSMUSG00000028614.15"; transcript_id "ENSMUST00000149366.2"; gene_type "protein_coding"; gene_name "Ndc1"; transcript_type "nonsense_mediated_decay"; transcript_name "Ndc1-205"; exon_number 15; exon_id "ENSMUSE00001214398.2"; level 2; protein_id "ENSMUSP00000137180.2"; transcript_support_level "5"; mgi_id "MGI:1920037"; havana_gene "OTTMUSG00000008842.1"; havana_transcript "OTTMUST00000020157.1";
chr4	HAVANA	UTR	107252966	107253029	0	+	.	gene_id "ENSMUSG00000028614.15"; transcript_id "ENSMUST00000149366.2"; gene_type "protein_coding"; gene_name "Ndc1"; transcript_type "nonsense_mediated_decay"; transcript_name "Ndc1-205"; exon_number 15; exon_id "ENSMUSE00001214398.2"; level 2; protein_id "ENSMUSP00000137180.2"; transcript_support_level "5"; mgi_id "MGI:1920037"; havana_gene "OTTMUSG00000008842.1"; havana_transcript "OTTMUST00000020157.1";
chr4	sragcm37_mid	exon	107266419	107266441	0.076224019010793	+	.	gene_id "ENSMUSG00000028614.15"; transcript_id "ENSMUSG00000028614.15_tx_3"; exon_id "chr4_107266419_107266441_+"; exonnum "18"; txlen "4579";
chr4	HAVANA	exon	107268263	107268347	0	+	.	gene_id "ENSMUSG00000028614.15"; transcript_id "ENSMUST00000125342.2"; gene_type "protein_coding"; gene_name "Ndc1"; transcript_type "nonsense_mediated_decay"; transcript_name "Ndc1-202"; exon_number 5; exon_id "ENSMUSE00000755385.2"; level 2; protein_id "ENSMUSP00000136850.2"; transcript_support_level "5"; mgi_id "MGI:1920037"; havana_gene "OTTMUSG00000008842.1"; havana_transcript "OTTMUST00000020161.1";
chr4	HAVANA	UTR	107268263	107268347	0	+	.	gene_id "ENSMUSG00000028614.15"; transcript_id "ENSMUST00000125342.2"; gene_type "protein_coding"; gene_name "Ndc1"; transcript_type "nonsense_mediated_decay"; transcript_name "Ndc1-202"; exon_number 5; exon_id "ENSMUSE00000755385.2"; level 2; protein_id "ENSMUSP00000136850.2"; transcript_support_level "5"; mgi_id "MGI:1920037"; havana_gene "OTTMUSG00000008842.1"; havana_transcript "OTTMUST00000020161.1";
chr4	HAVANA	exon	107268263	107268423	0	+	.	gene_id "ENSMUSG00000028614.15"; transcript_id "ENSMUST00000139560.8"; gene_type "protein_coding"; gene_name "Ndc1"; transcript_type "protein_coding"; transcript_name "Ndc1-204"; exon_number 17; exon_id "ENSMUSE00001227189.2"; level 2; protein_id "ENSMUSP00000120365.2"; transcript_support_level "1"; mgi_id "MGI:1920037"; tag "basic"; tag "Ensembl_canonical"; tag "GENCODE_Primary"; tag "appris_principal_1"; tag "CCDS"; ccdsid "CCDS18438.1"; havana_gene "OTTMUSG00000008842.1"; havana_transcript "OTTMUST00000020102.1";
chr4	HAVANA	CDS	107268263	107268423	0	+	0	gene_id "ENSMUSG00000028614.15"; transcript_id "ENSMUST00000139560.8"; gene_type "protein_coding"; gene_name "Ndc1"; transcript_type "protein_coding"; transcript_name "Ndc1-204"; exon_number 17; exon_id "ENSMUSE00001227189.2"; level 2; protein_id "ENSMUSP00000120365.2"; transcript_support_level "1"; mgi_id "MGI:1920037"; tag "basic"; tag "Ensembl_canonical"; tag "GENCODE_Primary"; tag "appris_principal_1"; tag "CCDS"; ccdsid "CCDS18438.1"; havana_gene "OTTMUSG00000008842.1"; havana_transcript "OTTMUST00000020102.1";
chr4	HAVANA	exon	107268263	107268423	0	+	.	gene_id "ENSMUSG00000028614.15"; transcript_id "ENSMUST00000030357.15"; gene_type "protein_coding"; gene_name "Ndc1"; transcript_type "nonsense_mediated_decay"; transcript_name "Ndc1-201"; exon_number 16; exon_id "ENSMUSE00001238876.2"; level 2; protein_id "ENSMUSP00000136239.2"; transcript_support_level "5"; mgi_id "MGI:1920037"; havana_gene "OTTMUSG00000008842.1"; havana_transcript "OTTMUST00000020158.1";
chr4	HAVANA	UTR	107268263	107268423	0	+	.	gene_id "ENSMUSG00000028614.15"; transcript_id "ENSMUST00000030357.15"; gene_type "protein_coding"; gene_name "Ndc1"; transcript_type "nonsense_mediated_decay"; transcript_name "Ndc1-201"; exon_number 16; exon_id "ENSMUSE00001238876.2"; level 2; protein_id "ENSMUSP00000136239.2"; transcript_support_level "5"; mgi_id "MGI:1920037"; havana_gene "OTTMUSG00000008842.1"; havana_transcript "OTTMUST00000020158.1";
chr4	HAVANA	exon	107268263	107268423	0	+	.	gene_id "ENSMUSG00000028614.15"; transcript_id "ENSMUST00000149366.2"; gene_type "protein_coding"; gene_name "Ndc1"; transcript_type "nonsense_mediated_decay"; transcript_name "Ndc1-205"; exon_number 16; exon_id "ENSMUSE00001238876.2"; level 2; protein_id "ENSMUSP00000137180.2"; transcript_support_level "5"; mgi_id "MGI:1920037"; havana_gene "OTTMUSG00000008842.1"; havana_transcript "OTTMUST00000020157.1";
chr4	HAVANA	UTR	107268263	107268423	0	+	.	gene_id "ENSMUSG00000028614.15"; transcript_id "ENSMUST00000149366.2"; gene_type "protein_coding"; gene_name "Ndc1"; transcript_type "nonsense_mediated_decay"; transcript_name "Ndc1-205"; exon_number 16; exon_id "ENSMUSE00001238876.2"; level 2; protein_id "ENSMUSP00000137180.2"; transcript_support_level "5"; mgi_id "MGI:1920037"; havana_gene "OTTMUSG00000008842.1"; havana_transcript "OTTMUST00000020157.1";
chr4	ENSEMBL_gcm37	exon	107268263	107268423	18.3712463486611	+	.	gene_id "ENSMUSG00000028614.15"; transcript_id "ENSMUSG00000028614.15_tx_2"; exon_id "chr4_107268263_107268423_+"; exonnum "17"; txlen "4288";
chr4	ENSEMBL_gcm37	exon	107268263	107268423	0.076224019010793	+	.	gene_id "ENSMUSG00000028614.15"; transcript_id "ENSMUSG00000028614.15_tx_3"; exon_id "chr4_107268263_107268423_+"; exonnum "19"; txlen "4579";
chr4	ENSEMBL_gcm37	exon	107268263	107268423	0.00602757361945023	+	.	gene_id "ENSMUSG00000028614.15"; transcript_id "ENSMUSG00000028614.15_tx_4"; exon_id "chr4_107268263_107268423_+"; exonnum "19"; txlen "4714";
chr4	HAVANA	CDS	107271223	107271283	0	+	1	gene_id "ENSMUSG00000028614.15"; transcript_id "ENSMUST00000139560.8"; gene_type "protein_coding"; gene_name "Ndc1"; transcript_type "protein_coding"; transcript_name "Ndc1-204"; exon_number 18; exon_id "ENSMUSE00000839995.2"; level 2; protein_id "ENSMUSP00000120365.2"; transcript_support_level "1"; mgi_id "MGI:1920037"; tag "basic"; tag "Ensembl_canonical"; tag "GENCODE_Primary"; tag "appris_principal_1"; tag "CCDS"; ccdsid "CCDS18438.1"; havana_gene "OTTMUSG00000008842.1"; havana_transcript "OTTMUST00000020102.1";
chr4	HAVANA	exon	107271223	107271530	0	+	.	gene_id "ENSMUSG00000028614.15"; transcript_id "ENSMUST00000030357.15"; gene_type "protein_coding"; gene_name "Ndc1"; transcript_type "nonsense_mediated_decay"; transcript_name "Ndc1-201"; exon_number 17; exon_id "ENSMUSE00000383454.9"; level 2; protein_id "ENSMUSP00000136239.2"; transcript_support_level "5"; mgi_id "MGI:1920037"; havana_gene "OTTMUSG00000008842.1"; havana_transcript "OTTMUST00000020158.1";
chr4	HAVANA	UTR	107271223	107271530	0	+	.	gene_id "ENSMUSG00000028614.15"; transcript_id "ENSMUST00000030357.15"; gene_type "protein_coding"; gene_name "Ndc1"; transcript_type "nonsense_mediated_decay"; transcript_name "Ndc1-201"; exon_number 17; exon_id "ENSMUSE00000383454.9"; level 2; protein_id "ENSMUSP00000136239.2"; transcript_support_level "5"; mgi_id "MGI:1920037"; havana_gene "OTTMUSG00000008842.1"; havana_transcript "OTTMUST00000020158.1";
chr4	HAVANA	exon	107271223	107273520	0	+	.	gene_id "ENSMUSG00000028614.15"; transcript_id "ENSMUST00000149366.2"; gene_type "protein_coding"; gene_name "Ndc1"; transcript_type "nonsense_mediated_decay"; transcript_name "Ndc1-205"; exon_number 17; exon_id "ENSMUSE00000750369.2"; level 2; protein_id "ENSMUSP00000137180.2"; transcript_support_level "5"; mgi_id "MGI:1920037"; havana_gene "OTTMUSG00000008842.1"; havana_transcript "OTTMUST00000020157.1";
chr4	HAVANA	UTR	107271223	107273520	0	+	.	gene_id "ENSMUSG00000028614.15"; transcript_id "ENSMUST00000149366.2"; gene_type "protein_coding"; gene_name "Ndc1"; transcript_type "nonsense_mediated_decay"; transcript_name "Ndc1-205"; exon_number 17; exon_id "ENSMUSE00000750369.2"; level 2; protein_id "ENSMUSP00000137180.2"; transcript_support_level "5"; mgi_id "MGI:1920037"; havana_gene "OTTMUSG00000008842.1"; havana_transcript "OTTMUST00000020157.1";
chr4	ENSEMBL_gcm37	exon	107271223	107273520	18.3712463486611	+	.	gene_id "ENSMUSG00000028614.15"; transcript_id "ENSMUSG00000028614.15_tx_2"; exon_id "chr4_107271223_107273520_+"; exonnum "18"; txlen "4288";
chr4	ENSEMBL_gcm37	exon	107271223	107273520	0.076224019010793	+	.	gene_id "ENSMUSG00000028614.15"; transcript_id "ENSMUSG00000028614.15_tx_3"; exon_id "chr4_107271223_107273520_+"; exonnum "20"; txlen "4579";
chr4	ENSEMBL_gcm37	exon	107271223	107273520	0.00602757361945023	+	.	gene_id "ENSMUSG00000028614.15"; transcript_id "ENSMUSG00000028614.15_tx_4"; exon_id "chr4_107271223_107273520_+"; exonnum "20"; txlen "4714";
chr4	HAVANA	exon	107271223	107273543	0	+	.	gene_id "ENSMUSG00000028614.15"; transcript_id "ENSMUST00000139560.8"; gene_type "protein_coding"; gene_name "Ndc1"; transcript_type "protein_coding"; transcript_name "Ndc1-204"; exon_number 18; exon_id "ENSMUSE00000839995.2"; level 2; protein_id "ENSMUSP00000120365.2"; transcript_support_level "1"; mgi_id "MGI:1920037"; tag "basic"; tag "Ensembl_canonical"; tag "GENCODE_Primary"; tag "appris_principal_1"; tag "CCDS"; ccdsid "CCDS18438.1"; havana_gene "OTTMUSG00000008842.1"; havana_transcript "OTTMUST00000020102.1";
chr4	HAVANA	stop_codon	107271284	107271286	0	+	0	gene_id "ENSMUSG00000028614.15"; transcript_id "ENSMUST00000139560.8"; gene_type "protein_coding"; gene_name "Ndc1"; transcript_type "protein_coding"; transcript_name "Ndc1-204"; exon_number 18; exon_id "ENSMUSE00000839995.2"; level 2; protein_id "ENSMUSP00000120365.2"; transcript_support_level "1"; mgi_id "MGI:1920037"; tag "basic"; tag "Ensembl_canonical"; tag "GENCODE_Primary"; tag "appris_principal_1"; tag "CCDS"; ccdsid "CCDS18438.1"; havana_gene "OTTMUSG00000008842.1"; havana_transcript "OTTMUST00000020102.1";
chr4	HAVANA	UTR	107271284	107273543	0	+	.	gene_id "ENSMUSG00000028614.15"; transcript_id "ENSMUST00000139560.8"; gene_type "protein_coding"; gene_name "Ndc1"; transcript_type "protein_coding"; transcript_name "Ndc1-204"; exon_number 18; exon_id "ENSMUSE00000839995.2"; level 2; protein_id "ENSMUSP00000120365.2"; transcript_support_level "1"; mgi_id "MGI:1920037"; tag "basic"; tag "Ensembl_canonical"; tag "GENCODE_Primary"; tag "appris_principal_1"; tag "CCDS"; ccdsid "CCDS18438.1"; havana_gene "OTTMUSG00000008842.1"; havana_transcript "OTTMUST00000020102.1";
chr4	ENSEMBL	gene	107291769	107291853	0	+	.	gene_id "ENSMUSG00002075537.1"; gene_type "miRNA"; gene_name "Gm54853"; level 3; mgi_id "MGI:6846182";
chr4	ENSEMBL	transcript	107291769	107291853	0	+	.	gene_id "ENSMUSG00002075537.1"; transcript_id "ENSMUST00020181794.1"; gene_type "miRNA"; gene_name "Gm54853"; transcript_type "miRNA"; transcript_name "Gm54853-201"; level 3; mgi_id "MGI:6846182"; tag "basic"; tag "Ensembl_canonical"; tag "GENCODE_Primary";
chr4	ENSEMBL	exon	107291769	107291853	0	+	.	gene_id "ENSMUSG00002075537.1"; transcript_id "ENSMUST00020181794.1"; gene_type "miRNA"; gene_name "Gm54853"; transcript_type "miRNA"; transcript_name "Gm54853-201"; exon_number 1; exon_id "ENSMUSE00011469794.1"; level 3; mgi_id "MGI:6846182"; tag "basic"; tag "Ensembl_canonical"; tag "GENCODE_Primary";
chr4	HAVANA	exon	107291788	107291891	0	+	.	gene_id "ENSMUSG00000034762.10"; transcript_id "ENSMUST00000130573.2"; gene_type "protein_coding"; gene_name "Glis1"; transcript_type "protein_coding_CDS_not_defined"; transcript_name "Glis1-204"; exon_number 1; exon_id "ENSMUSE00000785528.2"; level 2; transcript_support_level "1"; mgi_id "MGI:2386723"; havana_gene "OTTMUSG00000008920.1"; havana_transcript "OTTMUST00000020340.1";
chr4	HAVANA	transcript	107291788	107293233	0	+	.	gene_id "ENSMUSG00000034762.10"; transcript_id "ENSMUST00000130573.2"; gene_type "protein_coding"; gene_name "Glis1"; transcript_type "protein_coding_CDS_not_defined"; transcript_name "Glis1-204"; level 2; transcript_support_level "1"; mgi_id "MGI:2386723"; havana_gene "OTTMUSG00000008920.1"; havana_transcript "OTTMUST00000020340.1";
chr4	HAVANA	gene	107291788	107492258	0	+	.	gene_id "ENSMUSG00000034762.10"; gene_type "protein_coding"; gene_name "Glis1"; level 2; mgi_id "MGI:2386723"; havana_gene "OTTMUSG00000008920.1";
chr4	HAVANA	exon	107291814	107291891	0	+	.	gene_id "ENSMUSG00000034762.10"; transcript_id "ENSMUST00000135835.8"; gene_type "protein_coding"; gene_name "Glis1"; transcript_type "protein_coding"; transcript_name "Glis1-205"; exon_number 1; exon_id "ENSMUSE00000736809.2"; level 2; protein_id "ENSMUSP00000118600.2"; transcript_support_level "3"; mgi_id "MGI:2386723"; tag "mRNA_end_NF"; tag "cds_end_NF"; havana_gene "OTTMUSG00000008920.1"; havana_transcript "OTTMUST00000020341.1";
chr4	HAVANA	UTR	107291814	107291891	0	+	.	gene_id "ENSMUSG00000034762.10"; transcript_id "ENSMUST00000135835.8"; gene_type "protein_coding"; gene_name "Glis1"; transcript_type "protein_coding"; transcript_name "Glis1-205"; exon_number 1; exon_id "ENSMUSE00000736809.2"; level 2; protein_id "ENSMUSP00000118600.2"; transcript_support_level "3"; mgi_id "MGI:2386723"; tag "mRNA_end_NF"; tag "cds_end_NF"; havana_gene "OTTMUSG00000008920.1"; havana_transcript "OTTMUST00000020341.1";
chr4	HAVANA	transcript	107291814	107421097	0	+	.	gene_id "ENSMUSG00000034762.10"; transcript_id "ENSMUST00000135835.8"; gene_type "protein_coding"; gene_name "Glis1"; transcript_type "protein_coding"; transcript_name "Glis1-205"; level 2; protein_id "ENSMUSP00000118600.2"; transcript_support_level "3"; mgi_id "MGI:2386723"; tag "mRNA_end_NF"; tag "cds_end_NF"; havana_gene "OTTMUSG00000008920.1"; havana_transcript "OTTMUST00000020341.1";
chr4	HAVANA	exon	107291916	107292094	0	+	.	gene_id "ENSMUSG00000034762.10"; transcript_id "ENSMUST00000046005.9"; gene_type "protein_coding"; gene_name "Glis1"; transcript_type "protein_coding"; transcript_name "Glis1-201"; exon_number 1; exon_id "ENSMUSE00000371964.2"; level 2; protein_id "ENSMUSP00000035650.3"; transcript_support_level "1"; mgi_id "MGI:2386723"; tag "basic"; tag "Ensembl_canonical"; tag "GENCODE_Primary"; tag "appris_principal_2"; tag "CCDS"; ccdsid "CCDS38831.1"; havana_gene "OTTMUSG00000008920.1"; havana_transcript "OTTMUST00000020258.1";
chr4	HAVANA	UTR	107291916	107292094	0	+	.	gene_id "ENSMUSG00000034762.10"; transcript_id "ENSMUST00000046005.9"; gene_type "protein_coding"; gene_name "Glis1"; transcript_type "protein_coding"; transcript_name "Glis1-201"; exon_number 1; exon_id "ENSMUSE00000371964.2"; level 2; protein_id "ENSMUSP00000035650.3"; transcript_support_level "1"; mgi_id "MGI:2386723"; tag "basic"; tag "Ensembl_canonical"; tag "GENCODE_Primary"; tag "appris_principal_2"; tag "CCDS"; ccdsid "CCDS38831.1"; havana_gene "OTTMUSG00000008920.1"; havana_transcript "OTTMUST00000020258.1";
chr4	HAVANA	transcript	107291916	107492258	0	+	.	gene_id "ENSMUSG00000034762.10"; transcript_id "ENSMUST00000046005.9"; gene_type "protein_coding"; gene_name "Glis1"; transcript_type "protein_coding"; transcript_name "Glis1-201"; level 2; protein_id "ENSMUSP00000035650.3"; transcript_support_level "1"; mgi_id "MGI:2386723"; tag "basic"; tag "Ensembl_canonical"; tag "GENCODE_Primary"; tag "appris_principal_2"; tag "CCDS"; ccdsid "CCDS38831.1"; havana_gene "OTTMUSG00000008920.1"; havana_transcript "OTTMUST00000020258.1";
chr4	sragcm37_es	exon	107292608	107292676	0.0465354045688022	+	.	gene_id "ENSMUSG00000034762.10"; transcript_id "ENSMUSG00000034762.10_tx_13"; exon_id "chr4_107292608_107292676_+"; exonnum "1"; txlen "2965";
chr4	HAVANA	UTR	107292837	107292878	0	+	.	gene_id "ENSMUSG00000034762.10"; transcript_id "ENSMUST00000135835.8"; gene_type "protein_coding"; gene_name "Glis1"; transcript_type "protein_coding"; transcript_name "Glis1-205"; exon_number 2; exon_id "ENSMUSE00000412231.2"; level 2; protein_id "ENSMUSP00000118600.2"; transcript_support_level "3"; mgi_id "MGI:2386723"; tag "mRNA_end_NF"; tag "cds_end_NF"; havana_gene "OTTMUSG00000008920.1"; havana_transcript "OTTMUST00000020341.1";
chr4	HAVANA	UTR	107292837	107292878	0	+	.	gene_id "ENSMUSG00000034762.10"; transcript_id "ENSMUST00000046005.9"; gene_type "protein_coding"; gene_name "Glis1"; transcript_type "protein_coding"; transcript_name "Glis1-201"; exon_number 2; exon_id "ENSMUSE00000412231.2"; level 2; protein_id "ENSMUSP00000035650.3"; transcript_support_level "1"; mgi_id "MGI:2386723"; tag "basic"; tag "Ensembl_canonical"; tag "GENCODE_Primary"; tag "appris_principal_2"; tag "CCDS"; ccdsid "CCDS38831.1"; havana_gene "OTTMUSG00000008920.1"; havana_transcript "OTTMUST00000020258.1";
chr4	HAVANA	exon	107292837	107293134	0	+	.	gene_id "ENSMUSG00000034762.10"; transcript_id "ENSMUST00000135835.8"; gene_type "protein_coding"; gene_name "Glis1"; transcript_type "protein_coding"; transcript_name "Glis1-205"; exon_number 2; exon_id "ENSMUSE00000412231.2"; level 2; protein_id "ENSMUSP00000118600.2"; transcript_support_level "3"; mgi_id "MGI:2386723"; tag "mRNA_end_NF"; tag "cds_end_NF"; havana_gene "OTTMUSG00000008920.1"; havana_transcript "OTTMUST00000020341.1";
chr4	HAVANA	exon	107292837	107293134	0	+	.	gene_id "ENSMUSG00000034762.10"; transcript_id "ENSMUST00000046005.9"; gene_type "protein_coding"; gene_name "Glis1"; transcript_type "protein_coding"; transcript_name "Glis1-201"; exon_number 2; exon_id "ENSMUSE00000412231.2"; level 2; protein_id "ENSMUSP00000035650.3"; transcript_support_level "1"; mgi_id "MGI:2386723"; tag "basic"; tag "Ensembl_canonical"; tag "GENCODE_Primary"; tag "appris_principal_2"; tag "CCDS"; ccdsid "CCDS38831.1"; havana_gene "OTTMUSG00000008920.1"; havana_transcript "OTTMUST00000020258.1";
chr4	ENSEMBL_gcm37	exon	107292837	107293134	0.0465354045688022	+	.	gene_id "ENSMUSG00000034762.10"; transcript_id "ENSMUSG00000034762.10_tx_13"; exon_id "chr4_107292837_107293134_+"; exonnum "2"; txlen "2965";
chr4	HAVANA	exon	107292837	107293233	0	+	.	gene_id "ENSMUSG00000034762.10"; transcript_id "ENSMUST00000130573.2"; gene_type "protein_coding"; gene_name "Glis1"; transcript_type "protein_coding_CDS_not_defined"; transcript_name "Glis1-204"; exon_number 2; exon_id "ENSMUSE00000833936.2"; level 2; transcript_support_level "1"; mgi_id "MGI:2386723"; havana_gene "OTTMUSG00000008920.1"; havana_transcript "OTTMUST00000020340.1";
chr4	HAVANA	start_codon	107292879	107292881	0	+	0	gene_id "ENSMUSG00000034762.10"; transcript_id "ENSMUST00000135835.8"; gene_type "protein_coding"; gene_name "Glis1"; transcript_type "protein_coding"; transcript_name "Glis1-205"; exon_number 2; exon_id "ENSMUSE00000412231.2"; level 2; protein_id "ENSMUSP00000118600.2"; transcript_support_level "3"; mgi_id "MGI:2386723"; tag "mRNA_end_NF"; tag "cds_end_NF"; havana_gene "OTTMUSG00000008920.1"; havana_transcript "OTTMUST00000020341.1";
chr4	HAVANA	start_codon	107292879	107292881	0	+	0	gene_id "ENSMUSG00000034762.10"; transcript_id "ENSMUST00000046005.9"; gene_type "protein_coding"; gene_name "Glis1"; transcript_type "protein_coding"; transcript_name "Glis1-201"; exon_number 2; exon_id "ENSMUSE00000412231.2"; level 2; protein_id "ENSMUSP00000035650.3"; transcript_support_level "1"; mgi_id "MGI:2386723"; tag "basic"; tag "Ensembl_canonical"; tag "GENCODE_Primary"; tag "appris_principal_2"; tag "CCDS"; ccdsid "CCDS38831.1"; havana_gene "OTTMUSG00000008920.1"; havana_transcript "OTTMUST00000020258.1";
chr4	HAVANA	CDS	107292879	107293134	0	+	0	gene_id "ENSMUSG00000034762.10"; transcript_id "ENSMUST00000135835.8"; gene_type "protein_coding"; gene_name "Glis1"; transcript_type "protein_coding"; transcript_name "Glis1-205"; exon_number 2; exon_id "ENSMUSE00000412231.2"; level 2; protein_id "ENSMUSP00000118600.2"; transcript_support_level "3"; mgi_id "MGI:2386723"; tag "mRNA_end_NF"; tag "cds_end_NF"; havana_gene "OTTMUSG00000008920.1"; havana_transcript "OTTMUST00000020341.1";
chr4	HAVANA	CDS	107292879	107293134	0	+	0	gene_id "ENSMUSG00000034762.10"; transcript_id "ENSMUST00000046005.9"; gene_type "protein_coding"; gene_name "Glis1"; transcript_type "protein_coding"; transcript_name "Glis1-201"; exon_number 2; exon_id "ENSMUSE00000412231.2"; level 2; protein_id "ENSMUSP00000035650.3"; transcript_support_level "1"; mgi_id "MGI:2386723"; tag "basic"; tag "Ensembl_canonical"; tag "GENCODE_Primary"; tag "appris_principal_2"; tag "CCDS"; ccdsid "CCDS38831.1"; havana_gene "OTTMUSG00000008920.1"; havana_transcript "OTTMUST00000020258.1";
chr4	HAVANA	exon	107296195	107296509	0	+	.	gene_id "ENSMUSG00000034762.10"; transcript_id "ENSMUST00000106738.2"; gene_type "protein_coding"; gene_name "Glis1"; transcript_type "protein_coding"; transcript_name "Glis1-202"; exon_number 1; exon_id "ENSMUSE00000670984.2"; level 2; protein_id "ENSMUSP00000102349.2"; transcript_support_level "5"; mgi_id "MGI:2386723"; tag "basic"; tag "appris_alternative_2"; havana_gene "OTTMUSG00000008920.1"; havana_transcript "OTTMUST00000020259.1";
chr4	HAVANA	UTR	107296195	107296509	0	+	.	gene_id "ENSMUSG00000034762.10"; transcript_id "ENSMUST00000106738.2"; gene_type "protein_coding"; gene_name "Glis1"; transcript_type "protein_coding"; transcript_name "Glis1-202"; exon_number 1; exon_id "ENSMUSE00000670984.2"; level 2; protein_id "ENSMUSP00000102349.2"; transcript_support_level "5"; mgi_id "MGI:2386723"; tag "basic"; tag "appris_alternative_2"; havana_gene "OTTMUSG00000008920.1"; havana_transcript "OTTMUST00000020259.1";
chr4	HAVANA	transcript	107296195	107492258	0	+	.	gene_id "ENSMUSG00000034762.10"; transcript_id "ENSMUST00000106738.2"; gene_type "protein_coding"; gene_name "Glis1"; transcript_type "protein_coding"; transcript_name "Glis1-202"; level 2; protein_id "ENSMUSP00000102349.2"; transcript_support_level "5"; mgi_id "MGI:2386723"; tag "basic"; tag "appris_alternative_2"; havana_gene "OTTMUSG00000008920.1"; havana_transcript "OTTMUST00000020259.1";
chr4	HAVANA	exon	107362316	107362490	0	+	.	gene_id "ENSMUSG00000129080.1"; transcript_id "ENSMUST00000291608.1"; gene_type "lncRNA"; gene_name "ENSMUSG00000129080"; transcript_type "lncRNA"; transcript_name "ENSMUST00000291608"; exon_number 1; exon_id "ENSMUSE00001577287.1"; level 2; tag "Ensembl_canonical"; tag "GENCODE_Primary"; tag "TAGENE";
chr4	HAVANA	gene	107362316	107382316	0	+	.	gene_id "ENSMUSG00000129080.1"; gene_type "lncRNA"; gene_name "ENSMUSG00000129080"; level 2; tag "overlapping_locus";
chr4	HAVANA	transcript	107362316	107382316	0	+	.	gene_id "ENSMUSG00000129080.1"; transcript_id "ENSMUST00000291608.1"; gene_type "lncRNA"; gene_name "ENSMUSG00000129080"; transcript_type "lncRNA"; transcript_name "ENSMUST00000291608"; level 2; tag "Ensembl_canonical"; tag "GENCODE_Primary"; tag "TAGENE";
chr4	HAVANA	exon	107363235	107363440	0	+	.	gene_id "ENSMUSG00000129080.1"; transcript_id "ENSMUST00000291609.1"; gene_type "lncRNA"; gene_name "ENSMUSG00000129080"; transcript_type "lncRNA"; transcript_name "ENSMUST00000291609"; exon_number 1; exon_id "ENSMUSE00001577289.1"; level 2; tag "basic"; tag "TAGENE";
chr4	HAVANA	transcript	107363235	107382309	0	+	.	gene_id "ENSMUSG00000129080.1"; transcript_id "ENSMUST00000291609.1"; gene_type "lncRNA"; gene_name "ENSMUSG00000129080"; transcript_type "lncRNA"; transcript_name "ENSMUST00000291609"; level 2; tag "basic"; tag "TAGENE";
chr4	HAVANA	exon	107382024	107382309	0	+	.	gene_id "ENSMUSG00000129080.1"; transcript_id "ENSMUST00000291609.1"; gene_type "lncRNA"; gene_name "ENSMUSG00000129080"; transcript_type "lncRNA"; transcript_name "ENSMUST00000291609"; exon_number 2; exon_id "ENSMUSE00001577288.1"; level 2; tag "basic"; tag "TAGENE";
chr4	HAVANA	exon	107382024	107382316	0	+	.	gene_id "ENSMUSG00000129080.1"; transcript_id "ENSMUST00000291608.1"; gene_type "lncRNA"; gene_name "ENSMUSG00000129080"; transcript_type "lncRNA"; transcript_name "ENSMUST00000291608"; exon_number 2; exon_id "ENSMUSE00001577290.1"; level 2; tag "Ensembl_canonical"; tag "GENCODE_Primary"; tag "TAGENE";
chr4	sragcm37_es	exon	107411612	107411858	0.0372213963149234	+	.	gene_id "sragcm37_gene_4878"; transcript_id "sragcm37_gene_4878_tx_1"; exon_id "chr4_107411612_107411858_+"; exonnum "1"; txlen "516";
chr4	sragcm37_ss	exon	107414158	107414426	0.0372213963149234	+	.	gene_id "sragcm37_gene_4878"; transcript_id "sragcm37_gene_4878_tx_1"; exon_id "chr4_107414158_107414426_+"; exonnum "2"; txlen "516";
chr4	HAVANA	exon	107421042	107421097	0	+	.	gene_id "ENSMUSG00000034762.10"; transcript_id "ENSMUST00000135835.8"; gene_type "protein_coding"; gene_name "Glis1"; transcript_type "protein_coding"; transcript_name "Glis1-205"; exon_number 3; exon_id "ENSMUSE00000729174.2"; level 2; protein_id "ENSMUSP00000118600.2"; transcript_support_level "3"; mgi_id "MGI:2386723"; tag "mRNA_end_NF"; tag "cds_end_NF"; havana_gene "OTTMUSG00000008920.1"; havana_transcript "OTTMUST00000020341.1";
chr4	HAVANA	CDS	107421042	107421097	0	+	2	gene_id "ENSMUSG00000034762.10"; transcript_id "ENSMUST00000135835.8"; gene_type "protein_coding"; gene_name "Glis1"; transcript_type "protein_coding"; transcript_name "Glis1-205"; exon_number 3; exon_id "ENSMUSE00000729174.2"; level 2; protein_id "ENSMUSP00000118600.2"; transcript_support_level "3"; mgi_id "MGI:2386723"; tag "mRNA_end_NF"; tag "cds_end_NF"; havana_gene "OTTMUSG00000008920.1"; havana_transcript "OTTMUST00000020341.1";
chr4	HAVANA	exon	107421042	107421210	0	+	.	gene_id "ENSMUSG00000034762.10"; transcript_id "ENSMUST00000046005.9"; gene_type "protein_coding"; gene_name "Glis1"; transcript_type "protein_coding"; transcript_name "Glis1-201"; exon_number 3; exon_id "ENSMUSE00001296952.2"; level 2; protein_id "ENSMUSP00000035650.3"; transcript_support_level "1"; mgi_id "MGI:2386723"; tag "basic"; tag "Ensembl_canonical"; tag "GENCODE_Primary"; tag "appris_principal_2"; tag "CCDS"; ccdsid "CCDS38831.1"; havana_gene "OTTMUSG00000008920.1"; havana_transcript "OTTMUST00000020258.1";
chr4	HAVANA	CDS	107421042	107421210	0	+	2	gene_id "ENSMUSG00000034762.10"; transcript_id "ENSMUST00000046005.9"; gene_type "protein_coding"; gene_name "Glis1"; transcript_type "protein_coding"; transcript_name "Glis1-201"; exon_number 3; exon_id "ENSMUSE00001296952.2"; level 2; protein_id "ENSMUSP00000035650.3"; transcript_support_level "1"; mgi_id "MGI:2386723"; tag "basic"; tag "Ensembl_canonical"; tag "GENCODE_Primary"; tag "appris_principal_2"; tag "CCDS"; ccdsid "CCDS38831.1"; havana_gene "OTTMUSG00000008920.1"; havana_transcript "OTTMUST00000020258.1";
chr4	HAVANA	exon	107421042	107421210	0	+	.	gene_id "ENSMUSG00000034762.10"; transcript_id "ENSMUST00000106738.2"; gene_type "protein_coding"; gene_name "Glis1"; transcript_type "protein_coding"; transcript_name "Glis1-202"; exon_number 2; exon_id "ENSMUSE00001254588.2"; level 2; protein_id "ENSMUSP00000102349.2"; transcript_support_level "5"; mgi_id "MGI:2386723"; tag "basic"; tag "appris_alternative_2"; havana_gene "OTTMUSG00000008920.1"; havana_transcript "OTTMUST00000020259.1";
chr4	HAVANA	UTR	107421042	107421210	0	+	.	gene_id "ENSMUSG00000034762.10"; transcript_id "ENSMUST00000106738.2"; gene_type "protein_coding"; gene_name "Glis1"; transcript_type "protein_coding"; transcript_name "Glis1-202"; exon_number 2; exon_id "ENSMUSE00001254588.2"; level 2; protein_id "ENSMUSP00000102349.2"; transcript_support_level "5"; mgi_id "MGI:2386723"; tag "basic"; tag "appris_alternative_2"; havana_gene "OTTMUSG00000008920.1"; havana_transcript "OTTMUST00000020259.1";
chr4	ENSEMBL_gcm37	exon	107421042	107421210	0.0465354045688022	+	.	gene_id "ENSMUSG00000034762.10"; transcript_id "ENSMUSG00000034762.10_tx_13"; exon_id "chr4_107421042_107421210_+"; exonnum "3"; txlen "2965";
chr4	HAVANA	UTR	107424816	107424954	0	+	.	gene_id "ENSMUSG00000034762.10"; transcript_id "ENSMUST00000106738.2"; gene_type "protein_coding"; gene_name "Glis1"; transcript_type "protein_coding"; transcript_name "Glis1-202"; exon_number 3; exon_id "ENSMUSE00001290222.2"; level 2; protein_id "ENSMUSP00000102349.2"; transcript_support_level "5"; mgi_id "MGI:2386723"; tag "basic"; tag "appris_alternative_2"; havana_gene "OTTMUSG00000008920.1"; havana_transcript "OTTMUST00000020259.1";
chr4	HAVANA	exon	107424816	107425698	0	+	.	gene_id "ENSMUSG00000034762.10"; transcript_id "ENSMUST00000046005.9"; gene_type "protein_coding"; gene_name "Glis1"; transcript_type "protein_coding"; transcript_name "Glis1-201"; exon_number 4; exon_id "ENSMUSE00001263011.2"; level 2; protein_id "ENSMUSP00000035650.3"; transcript_support_level "1"; mgi_id "MGI:2386723"; tag "basic"; tag "Ensembl_canonical"; tag "GENCODE_Primary"; tag "appris_principal_2"; tag "CCDS"; ccdsid "CCDS38831.1"; havana_gene "OTTMUSG00000008920.1"; havana_transcript "OTTMUST00000020258.1";
chr4	HAVANA	CDS	107424816	107425698	0	+	1	gene_id "ENSMUSG00000034762.10"; transcript_id "ENSMUST00000046005.9"; gene_type "protein_coding"; gene_name "Glis1"; transcript_type "protein_coding"; transcript_name "Glis1-201"; exon_number 4; exon_id "ENSMUSE00001263011.2"; level 2; protein_id "ENSMUSP00000035650.3"; transcript_support_level "1"; mgi_id "MGI:2386723"; tag "basic"; tag "Ensembl_canonical"; tag "GENCODE_Primary"; tag "appris_principal_2"; tag "CCDS"; ccdsid "CCDS38831.1"; havana_gene "OTTMUSG00000008920.1"; havana_transcript "OTTMUST00000020258.1";
chr4	HAVANA	exon	107424816	107425698	0	+	.	gene_id "ENSMUSG00000034762.10"; transcript_id "ENSMUST00000106738.2"; gene_type "protein_coding"; gene_name "Glis1"; transcript_type "protein_coding"; transcript_name "Glis1-202"; exon_number 3; exon_id "ENSMUSE00001290222.2"; level 2; protein_id "ENSMUSP00000102349.2"; transcript_support_level "5"; mgi_id "MGI:2386723"; tag "basic"; tag "appris_alternative_2"; havana_gene "OTTMUSG00000008920.1"; havana_transcript "OTTMUST00000020259.1";
chr4	ENSEMBL_gcm37	exon	107424816	107425698	0.0465354045688022	+	.	gene_id "ENSMUSG00000034762.10"; transcript_id "ENSMUSG00000034762.10_tx_13"; exon_id "chr4_107424816_107425698_+"; exonnum "4"; txlen "2965";
chr4	HAVANA	start_codon	107424955	107424957	0	+	0	gene_id "ENSMUSG00000034762.10"; transcript_id "ENSMUST00000106738.2"; gene_type "protein_coding"; gene_name "Glis1"; transcript_type "protein_coding"; transcript_name "Glis1-202"; exon_number 3; exon_id "ENSMUSE00001290222.2"; level 2; protein_id "ENSMUSP00000102349.2"; transcript_support_level "5"; mgi_id "MGI:2386723"; tag "basic"; tag "appris_alternative_2"; havana_gene "OTTMUSG00000008920.1"; havana_transcript "OTTMUST00000020259.1";
chr4	HAVANA	CDS	107424955	107425698	0	+	0	gene_id "ENSMUSG00000034762.10"; transcript_id "ENSMUST00000106738.2"; gene_type "protein_coding"; gene_name "Glis1"; transcript_type "protein_coding"; transcript_name "Glis1-202"; exon_number 3; exon_id "ENSMUSE00001290222.2"; level 2; protein_id "ENSMUSP00000102349.2"; transcript_support_level "5"; mgi_id "MGI:2386723"; tag "basic"; tag "appris_alternative_2"; havana_gene "OTTMUSG00000008920.1"; havana_transcript "OTTMUST00000020259.1";
chr4	sragcm37_es	exon	107428053	107428158	1.49631225857223	+	.	gene_id "ENSMUSG00000034762.10"; transcript_id "ENSMUSG00000034762.10_tx_10"; exon_id "chr4_107428053_107428158_+"; exonnum "1"; txlen "1495";
chr4	sragcm37_es	exon	107428053	107428158	3.73918398403838	+	.	gene_id "ENSMUSG00000034762.10"; transcript_id "ENSMUSG00000034762.10_tx_4"; exon_id "chr4_107428053_107428158_+"; exonnum "1"; txlen "1483";
chr4	sragcm37_es	exon	107428053	107428158	3.71142124303384	+	.	gene_id "ENSMUSG00000034762.10"; transcript_id "ENSMUSG00000034762.10_tx_5"; exon_id "chr4_107428053_107428158_+"; exonnum "1"; txlen "1326";
chr4	sragcm37_es	exon	107428053	107428158	1.57218145987524	+	.	gene_id "ENSMUSG00000034762.10"; transcript_id "ENSMUSG00000034762.10_tx_9"; exon_id "chr4_107428053_107428158_+"; exonnum "1"; txlen "1652";
chr4	HAVANA	exon	107438400	107438451	0	+	.	gene_id "ENSMUSG00000034762.10"; transcript_id "ENSMUST00000138211.8"; gene_type "protein_coding"; gene_name "Glis1"; transcript_type "protein_coding_CDS_not_defined"; transcript_name "Glis1-206"; exon_number 1; exon_id "ENSMUSE00000777039.2"; level 2; transcript_support_level "5"; mgi_id "MGI:2386723"; havana_gene "OTTMUSG00000008920.1"; havana_transcript "OTTMUST00000020342.1";
chr4	HAVANA	transcript	107438400	107484668	0	+	.	gene_id "ENSMUSG00000034762.10"; transcript_id "ENSMUST00000138211.8"; gene_type "protein_coding"; gene_name "Glis1"; transcript_type "protein_coding_CDS_not_defined"; transcript_name "Glis1-206"; level 2; transcript_support_level "5"; mgi_id "MGI:2386723"; havana_gene "OTTMUSG00000008920.1"; havana_transcript "OTTMUST00000020342.1";
chr4	HAVANA	exon	107472169	107472330	0	+	.	gene_id "ENSMUSG00000034762.10"; transcript_id "ENSMUST00000046005.9"; gene_type "protein_coding"; gene_name "Glis1"; transcript_type "protein_coding"; transcript_name "Glis1-201"; exon_number 5; exon_id "ENSMUSE00001215888.2"; level 2; protein_id "ENSMUSP00000035650.3"; transcript_support_level "1"; mgi_id "MGI:2386723"; tag "basic"; tag "Ensembl_canonical"; tag "GENCODE_Primary"; tag "appris_principal_2"; tag "CCDS"; ccdsid "CCDS38831.1"; havana_gene "OTTMUSG00000008920.1"; havana_transcript "OTTMUST00000020258.1";
chr4	HAVANA	CDS	107472169	107472330	0	+	0	gene_id "ENSMUSG00000034762.10"; transcript_id "ENSMUST00000046005.9"; gene_type "protein_coding"; gene_name "Glis1"; transcript_type "protein_coding"; transcript_name "Glis1-201"; exon_number 5; exon_id "ENSMUSE00001215888.2"; level 2; protein_id "ENSMUSP00000035650.3"; transcript_support_level "1"; mgi_id "MGI:2386723"; tag "basic"; tag "Ensembl_canonical"; tag "GENCODE_Primary"; tag "appris_principal_2"; tag "CCDS"; ccdsid "CCDS38831.1"; havana_gene "OTTMUSG00000008920.1"; havana_transcript "OTTMUST00000020258.1";
chr4	HAVANA	exon	107472169	107472330	0	+	.	gene_id "ENSMUSG00000034762.10"; transcript_id "ENSMUST00000106738.2"; gene_type "protein_coding"; gene_name "Glis1"; transcript_type "protein_coding"; transcript_name "Glis1-202"; exon_number 4; exon_id "ENSMUSE00001215888.2"; level 2; protein_id "ENSMUSP00000102349.2"; transcript_support_level "5"; mgi_id "MGI:2386723"; tag "basic"; tag "appris_alternative_2"; havana_gene "OTTMUSG00000008920.1"; havana_transcript "OTTMUST00000020259.1";
chr4	HAVANA	CDS	107472169	107472330	0	+	0	gene_id "ENSMUSG00000034762.10"; transcript_id "ENSMUST00000106738.2"; gene_type "protein_coding"; gene_name "Glis1"; transcript_type "protein_coding"; transcript_name "Glis1-202"; exon_number 4; exon_id "ENSMUSE00001215888.2"; level 2; protein_id "ENSMUSP00000102349.2"; transcript_support_level "5"; mgi_id "MGI:2386723"; tag "basic"; tag "appris_alternative_2"; havana_gene "OTTMUSG00000008920.1"; havana_transcript "OTTMUST00000020259.1";
chr4	HAVANA	exon	107472169	107472330	0	+	.	gene_id "ENSMUSG00000034762.10"; transcript_id "ENSMUST00000138211.8"; gene_type "protein_coding"; gene_name "Glis1"; transcript_type "protein_coding_CDS_not_defined"; transcript_name "Glis1-206"; exon_number 2; exon_id "ENSMUSE00001259016.2"; level 2; transcript_support_level "5"; mgi_id "MGI:2386723"; havana_gene "OTTMUSG00000008920.1"; havana_transcript "OTTMUST00000020342.1";
chr4	ENSEMBL_gcm37	exon	107472169	107472330	1.49631225857223	+	.	gene_id "ENSMUSG00000034762.10"; transcript_id "ENSMUSG00000034762.10_tx_10"; exon_id "chr4_107472169_107472330_+"; exonnum "2"; txlen "1495";
chr4	ENSEMBL_gcm37	exon	107472169	107472330	0.0465354045688022	+	.	gene_id "ENSMUSG00000034762.10"; transcript_id "ENSMUSG00000034762.10_tx_13"; exon_id "chr4_107472169_107472330_+"; exonnum "5"; txlen "2965";
chr4	ENSEMBL_gcm37	exon	107472169	107472330	3.73918398403838	+	.	gene_id "ENSMUSG00000034762.10"; transcript_id "ENSMUSG00000034762.10_tx_4"; exon_id "chr4_107472169_107472330_+"; exonnum "2"; txlen "1483";
chr4	ENSEMBL_gcm37	exon	107472169	107472330	3.71142124303384	+	.	gene_id "ENSMUSG00000034762.10"; transcript_id "ENSMUSG00000034762.10_tx_5"; exon_id "chr4_107472169_107472330_+"; exonnum "2"; txlen "1326";
chr4	ENSEMBL_gcm37	exon	107472169	107472330	1.57218145987524	+	.	gene_id "ENSMUSG00000034762.10"; transcript_id "ENSMUSG00000034762.10_tx_9"; exon_id "chr4_107472169_107472330_+"; exonnum "2"; txlen "1652";
chr4	HAVANA	exon	107472197	107472330	0	+	.	gene_id "ENSMUSG00000034762.10"; transcript_id "ENSMUST00000125573.2"; gene_type "protein_coding"; gene_name "Glis1"; transcript_type "protein_coding_CDS_not_defined"; transcript_name "Glis1-203"; exon_number 1; exon_id "ENSMUSE00000740288.2"; level 2; transcript_support_level "3"; mgi_id "MGI:2386723"; havana_gene "OTTMUSG00000008920.1"; havana_transcript "OTTMUST00000020343.1";
chr4	HAVANA	transcript	107472197	107489590	0	+	.	gene_id "ENSMUSG00000034762.10"; transcript_id "ENSMUST00000125573.2"; gene_type "protein_coding"; gene_name "Glis1"; transcript_type "protein_coding_CDS_not_defined"; transcript_name "Glis1-203"; level 2; transcript_support_level "3"; mgi_id "MGI:2386723"; havana_gene "OTTMUSG00000008920.1"; havana_transcript "OTTMUST00000020343.1";
chr4	HAVANA	exon	107475367	107475535	0	+	.	gene_id "ENSMUSG00000034762.10"; transcript_id "ENSMUST00000125573.2"; gene_type "protein_coding"; gene_name "Glis1"; transcript_type "protein_coding_CDS_not_defined"; transcript_name "Glis1-203"; exon_number 2; exon_id "ENSMUSE00000737345.2"; level 2; transcript_support_level "3"; mgi_id "MGI:2386723"; havana_gene "OTTMUSG00000008920.1"; havana_transcript "OTTMUST00000020343.1";
chr4	ENSEMBL_gcm37	exon	107475367	107475535	1.49631225857223	+	.	gene_id "ENSMUSG00000034762.10"; transcript_id "ENSMUSG00000034762.10_tx_10"; exon_id "chr4_107475367_107475535_+"; exonnum "3"; txlen "1495";
chr4	ENSEMBL_gcm37	exon	107475367	107475535	0.0465354045688022	+	.	gene_id "ENSMUSG00000034762.10"; transcript_id "ENSMUSG00000034762.10_tx_13"; exon_id "chr4_107475367_107475535_+"; exonnum "6"; txlen "2965";
chr4	ENSEMBL_gcm37	exon	107475367	107475535	1.57218145987524	+	.	gene_id "ENSMUSG00000034762.10"; transcript_id "ENSMUSG00000034762.10_tx_9"; exon_id "chr4_107475367_107475535_+"; exonnum "3"; txlen "1652";
chr4	HAVANA	exon	107476751	107476861	0	+	.	gene_id "ENSMUSG00000034762.10"; transcript_id "ENSMUST00000046005.9"; gene_type "protein_coding"; gene_name "Glis1"; transcript_type "protein_coding"; transcript_name "Glis1-201"; exon_number 6; exon_id "ENSMUSE00001310392.2"; level 2; protein_id "ENSMUSP00000035650.3"; transcript_support_level "1"; mgi_id "MGI:2386723"; tag "basic"; tag "Ensembl_canonical"; tag "GENCODE_Primary"; tag "appris_principal_2"; tag "CCDS"; ccdsid "CCDS38831.1"; havana_gene "OTTMUSG00000008920.1"; havana_transcript "OTTMUST00000020258.1";
chr4	HAVANA	CDS	107476751	107476861	0	+	0	gene_id "ENSMUSG00000034762.10"; transcript_id "ENSMUST00000046005.9"; gene_type "protein_coding"; gene_name "Glis1"; transcript_type "protein_coding"; transcript_name "Glis1-201"; exon_number 6; exon_id "ENSMUSE00001310392.2"; level 2; protein_id "ENSMUSP00000035650.3"; transcript_support_level "1"; mgi_id "MGI:2386723"; tag "basic"; tag "Ensembl_canonical"; tag "GENCODE_Primary"; tag "appris_principal_2"; tag "CCDS"; ccdsid "CCDS38831.1"; havana_gene "OTTMUSG00000008920.1"; havana_transcript "OTTMUST00000020258.1";
chr4	HAVANA	exon	107476751	107476861	0	+	.	gene_id "ENSMUSG00000034762.10"; transcript_id "ENSMUST00000106738.2"; gene_type "protein_coding"; gene_name "Glis1"; transcript_type "protein_coding"; transcript_name "Glis1-202"; exon_number 5; exon_id "ENSMUSE00001310392.2"; level 2; protein_id "ENSMUSP00000102349.2"; transcript_support_level "5"; mgi_id "MGI:2386723"; tag "basic"; tag "appris_alternative_2"; havana_gene "OTTMUSG00000008920.1"; havana_transcript "OTTMUST00000020259.1";
chr4	HAVANA	CDS	107476751	107476861	0	+	0	gene_id "ENSMUSG00000034762.10"; transcript_id "ENSMUST00000106738.2"; gene_type "protein_coding"; gene_name "Glis1"; transcript_type "protein_coding"; transcript_name "Glis1-202"; exon_number 5; exon_id "ENSMUSE00001310392.2"; level 2; protein_id "ENSMUSP00000102349.2"; transcript_support_level "5"; mgi_id "MGI:2386723"; tag "basic"; tag "appris_alternative_2"; havana_gene "OTTMUSG00000008920.1"; havana_transcript "OTTMUST00000020259.1";
chr4	HAVANA	exon	107476751	107476861	0	+	.	gene_id "ENSMUSG00000034762.10"; transcript_id "ENSMUST00000138211.8"; gene_type "protein_coding"; gene_name "Glis1"; transcript_type "protein_coding_CDS_not_defined"; transcript_name "Glis1-206"; exon_number 3; exon_id "ENSMUSE00001206963.2"; level 2; transcript_support_level "5"; mgi_id "MGI:2386723"; havana_gene "OTTMUSG00000008920.1"; havana_transcript "OTTMUST00000020342.1";
chr4	HAVANA	exon	107476751	107476861	0	+	.	gene_id "ENSMUSG00000034762.10"; transcript_id "ENSMUST00000125573.2"; gene_type "protein_coding"; gene_name "Glis1"; transcript_type "protein_coding_CDS_not_defined"; transcript_name "Glis1-203"; exon_number 3; exon_id "ENSMUSE00001206963.2"; level 2; transcript_support_level "3"; mgi_id "MGI:2386723"; havana_gene "OTTMUSG00000008920.1"; havana_transcript "OTTMUST00000020343.1";
chr4	ENSEMBL_gcm37	exon	107476751	107476861	1.49631225857223	+	.	gene_id "ENSMUSG00000034762.10"; transcript_id "ENSMUSG00000034762.10_tx_10"; exon_id "chr4_107476751_107476861_+"; exonnum "4"; txlen "1495";
chr4	ENSEMBL_gcm37	exon	107476751	107476861	0.0465354045688022	+	.	gene_id "ENSMUSG00000034762.10"; transcript_id "ENSMUSG00000034762.10_tx_13"; exon_id "chr4_107476751_107476861_+"; exonnum "7"; txlen "2965";
chr4	ENSEMBL_gcm37	exon	107476751	107476861	3.73918398403838	+	.	gene_id "ENSMUSG00000034762.10"; transcript_id "ENSMUSG00000034762.10_tx_4"; exon_id "chr4_107476751_107476861_+"; exonnum "3"; txlen "1483";
chr4	ENSEMBL_gcm37	exon	107476751	107476861	3.71142124303384	+	.	gene_id "ENSMUSG00000034762.10"; transcript_id "ENSMUSG00000034762.10_tx_5"; exon_id "chr4_107476751_107476861_+"; exonnum "3"; txlen "1326";
chr4	ENSEMBL_gcm37	exon	107476751	107476861	1.57218145987524	+	.	gene_id "ENSMUSG00000034762.10"; transcript_id "ENSMUSG00000034762.10_tx_9"; exon_id "chr4_107476751_107476861_+"; exonnum "4"; txlen "1652";
chr4	HAVANA	exon	107480300	107480432	0	+	.	gene_id "ENSMUSG00000034762.10"; transcript_id "ENSMUST00000046005.9"; gene_type "protein_coding"; gene_name "Glis1"; transcript_type "protein_coding"; transcript_name "Glis1-201"; exon_number 7; exon_id "ENSMUSE00001269574.2"; level 2; protein_id "ENSMUSP00000035650.3"; transcript_support_level "1"; mgi_id "MGI:2386723"; tag "basic"; tag "Ensembl_canonical"; tag "GENCODE_Primary"; tag "appris_principal_2"; tag "CCDS"; ccdsid "CCDS38831.1"; havana_gene "OTTMUSG00000008920.1"; havana_transcript "OTTMUST00000020258.1";
chr4	HAVANA	CDS	107480300	107480432	0	+	0	gene_id "ENSMUSG00000034762.10"; transcript_id "ENSMUST00000046005.9"; gene_type "protein_coding"; gene_name "Glis1"; transcript_type "protein_coding"; transcript_name "Glis1-201"; exon_number 7; exon_id "ENSMUSE00001269574.2"; level 2; protein_id "ENSMUSP00000035650.3"; transcript_support_level "1"; mgi_id "MGI:2386723"; tag "basic"; tag "Ensembl_canonical"; tag "GENCODE_Primary"; tag "appris_principal_2"; tag "CCDS"; ccdsid "CCDS38831.1"; havana_gene "OTTMUSG00000008920.1"; havana_transcript "OTTMUST00000020258.1";
chr4	HAVANA	exon	107480300	107480432	0	+	.	gene_id "ENSMUSG00000034762.10"; transcript_id "ENSMUST00000106738.2"; gene_type "protein_coding"; gene_name "Glis1"; transcript_type "protein_coding"; transcript_name "Glis1-202"; exon_number 6; exon_id "ENSMUSE00001269574.2"; level 2; protein_id "ENSMUSP00000102349.2"; transcript_support_level "5"; mgi_id "MGI:2386723"; tag "basic"; tag "appris_alternative_2"; havana_gene "OTTMUSG00000008920.1"; havana_transcript "OTTMUST00000020259.1";
chr4	HAVANA	CDS	107480300	107480432	0	+	0	gene_id "ENSMUSG00000034762.10"; transcript_id "ENSMUST00000106738.2"; gene_type "protein_coding"; gene_name "Glis1"; transcript_type "protein_coding"; transcript_name "Glis1-202"; exon_number 6; exon_id "ENSMUSE00001269574.2"; level 2; protein_id "ENSMUSP00000102349.2"; transcript_support_level "5"; mgi_id "MGI:2386723"; tag "basic"; tag "appris_alternative_2"; havana_gene "OTTMUSG00000008920.1"; havana_transcript "OTTMUST00000020259.1";
chr4	HAVANA	exon	107480300	107480432	0	+	.	gene_id "ENSMUSG00000034762.10"; transcript_id "ENSMUST00000138211.8"; gene_type "protein_coding"; gene_name "Glis1"; transcript_type "protein_coding_CDS_not_defined"; transcript_name "Glis1-206"; exon_number 4; exon_id "ENSMUSE00001235641.2"; level 2; transcript_support_level "5"; mgi_id "MGI:2386723"; havana_gene "OTTMUSG00000008920.1"; havana_transcript "OTTMUST00000020342.1";
chr4	HAVANA	exon	107480300	107480432	0	+	.	gene_id "ENSMUSG00000034762.10"; transcript_id "ENSMUST00000125573.2"; gene_type "protein_coding"; gene_name "Glis1"; transcript_type "protein_coding_CDS_not_defined"; transcript_name "Glis1-203"; exon_number 4; exon_id "ENSMUSE00001235641.2"; level 2; transcript_support_level "3"; mgi_id "MGI:2386723"; havana_gene "OTTMUSG00000008920.1"; havana_transcript "OTTMUST00000020343.1";
chr4	ENSEMBL_gcm37	exon	107480300	107480432	1.49631225857223	+	.	gene_id "ENSMUSG00000034762.10"; transcript_id "ENSMUSG00000034762.10_tx_10"; exon_id "chr4_107480300_107480432_+"; exonnum "5"; txlen "1495";
chr4	ENSEMBL_gcm37	exon	107480300	107480432	0.0465354045688022	+	.	gene_id "ENSMUSG00000034762.10"; transcript_id "ENSMUSG00000034762.10_tx_13"; exon_id "chr4_107480300_107480432_+"; exonnum "8"; txlen "2965";
chr4	ENSEMBL_gcm37	exon	107480300	107480432	3.73918398403838	+	.	gene_id "ENSMUSG00000034762.10"; transcript_id "ENSMUSG00000034762.10_tx_4"; exon_id "chr4_107480300_107480432_+"; exonnum "4"; txlen "1483";
chr4	ENSEMBL_gcm37	exon	107480300	107480432	3.71142124303384	+	.	gene_id "ENSMUSG00000034762.10"; transcript_id "ENSMUSG00000034762.10_tx_5"; exon_id "chr4_107480300_107480432_+"; exonnum "4"; txlen "1326";
chr4	ENSEMBL_gcm37	exon	107480300	107480432	1.57218145987524	+	.	gene_id "ENSMUSG00000034762.10"; transcript_id "ENSMUSG00000034762.10_tx_9"; exon_id "chr4_107480300_107480432_+"; exonnum "5"; txlen "1652";
chr4	HAVANA	exon	107484657	107484668	0	+	.	gene_id "ENSMUSG00000034762.10"; transcript_id "ENSMUST00000138211.8"; gene_type "protein_coding"; gene_name "Glis1"; transcript_type "protein_coding_CDS_not_defined"; transcript_name "Glis1-206"; exon_number 5; exon_id "ENSMUSE00001473139.2"; level 2; transcript_support_level "5"; mgi_id "MGI:2386723"; havana_gene "OTTMUSG00000008920.1"; havana_transcript "OTTMUST00000020342.1";
chr4	HAVANA	exon	107484657	107484813	0	+	.	gene_id "ENSMUSG00000034762.10"; transcript_id "ENSMUST00000046005.9"; gene_type "protein_coding"; gene_name "Glis1"; transcript_type "protein_coding"; transcript_name "Glis1-201"; exon_number 8; exon_id "ENSMUSE00000346192.2"; level 2; protein_id "ENSMUSP00000035650.3"; transcript_support_level "1"; mgi_id "MGI:2386723"; tag "basic"; tag "Ensembl_canonical"; tag "GENCODE_Primary"; tag "appris_principal_2"; tag "CCDS"; ccdsid "CCDS38831.1"; havana_gene "OTTMUSG00000008920.1"; havana_transcript "OTTMUST00000020258.1";
chr4	HAVANA	CDS	107484657	107484813	0	+	2	gene_id "ENSMUSG00000034762.10"; transcript_id "ENSMUST00000046005.9"; gene_type "protein_coding"; gene_name "Glis1"; transcript_type "protein_coding"; transcript_name "Glis1-201"; exon_number 8; exon_id "ENSMUSE00000346192.2"; level 2; protein_id "ENSMUSP00000035650.3"; transcript_support_level "1"; mgi_id "MGI:2386723"; tag "basic"; tag "Ensembl_canonical"; tag "GENCODE_Primary"; tag "appris_principal_2"; tag "CCDS"; ccdsid "CCDS38831.1"; havana_gene "OTTMUSG00000008920.1"; havana_transcript "OTTMUST00000020258.1";
chr4	HAVANA	exon	107484657	107484813	0	+	.	gene_id "ENSMUSG00000034762.10"; transcript_id "ENSMUST00000106738.2"; gene_type "protein_coding"; gene_name "Glis1"; transcript_type "protein_coding"; transcript_name "Glis1-202"; exon_number 7; exon_id "ENSMUSE00000346192.2"; level 2; protein_id "ENSMUSP00000102349.2"; transcript_support_level "5"; mgi_id "MGI:2386723"; tag "basic"; tag "appris_alternative_2"; havana_gene "OTTMUSG00000008920.1"; havana_transcript "OTTMUST00000020259.1";
chr4	HAVANA	CDS	107484657	107484813	0	+	2	gene_id "ENSMUSG00000034762.10"; transcript_id "ENSMUST00000106738.2"; gene_type "protein_coding"; gene_name "Glis1"; transcript_type "protein_coding"; transcript_name "Glis1-202"; exon_number 7; exon_id "ENSMUSE00000346192.2"; level 2; protein_id "ENSMUSP00000102349.2"; transcript_support_level "5"; mgi_id "MGI:2386723"; tag "basic"; tag "appris_alternative_2"; havana_gene "OTTMUSG00000008920.1"; havana_transcript "OTTMUST00000020259.1";
chr4	ENSEMBL_gcm37	exon	107484657	107484813	0.0465354045688022	+	.	gene_id "ENSMUSG00000034762.10"; transcript_id "ENSMUSG00000034762.10_tx_13"; exon_id "chr4_107484657_107484813_+"; exonnum "9"; txlen "2965";
chr4	ENSEMBL_gcm37	exon	107484657	107484813	3.73918398403838	+	.	gene_id "ENSMUSG00000034762.10"; transcript_id "ENSMUSG00000034762.10_tx_4"; exon_id "chr4_107484657_107484813_+"; exonnum "5"; txlen "1483";
chr4	ENSEMBL_gcm37	exon	107484657	107484813	1.57218145987524	+	.	gene_id "ENSMUSG00000034762.10"; transcript_id "ENSMUSG00000034762.10_tx_9"; exon_id "chr4_107484657_107484813_+"; exonnum "6"; txlen "1652";
chr4	HAVANA	exon	107488951	107489123	0	+	.	gene_id "ENSMUSG00000034762.10"; transcript_id "ENSMUST00000046005.9"; gene_type "protein_coding"; gene_name "Glis1"; transcript_type "protein_coding"; transcript_name "Glis1-201"; exon_number 9; exon_id "ENSMUSE00001257177.2"; level 2; protein_id "ENSMUSP00000035650.3"; transcript_support_level "1"; mgi_id "MGI:2386723"; tag "basic"; tag "Ensembl_canonical"; tag "GENCODE_Primary"; tag "appris_principal_2"; tag "CCDS"; ccdsid "CCDS38831.1"; havana_gene "OTTMUSG00000008920.1"; havana_transcript "OTTMUST00000020258.1";
chr4	HAVANA	CDS	107488951	107489123	0	+	1	gene_id "ENSMUSG00000034762.10"; transcript_id "ENSMUST00000046005.9"; gene_type "protein_coding"; gene_name "Glis1"; transcript_type "protein_coding"; transcript_name "Glis1-201"; exon_number 9; exon_id "ENSMUSE00001257177.2"; level 2; protein_id "ENSMUSP00000035650.3"; transcript_support_level "1"; mgi_id "MGI:2386723"; tag "basic"; tag "Ensembl_canonical"; tag "GENCODE_Primary"; tag "appris_principal_2"; tag "CCDS"; ccdsid "CCDS38831.1"; havana_gene "OTTMUSG00000008920.1"; havana_transcript "OTTMUST00000020258.1";
chr4	HAVANA	exon	107488951	107489123	0	+	.	gene_id "ENSMUSG00000034762.10"; transcript_id "ENSMUST00000106738.2"; gene_type "protein_coding"; gene_name "Glis1"; transcript_type "protein_coding"; transcript_name "Glis1-202"; exon_number 8; exon_id "ENSMUSE00001257177.2"; level 2; protein_id "ENSMUSP00000102349.2"; transcript_support_level "5"; mgi_id "MGI:2386723"; tag "basic"; tag "appris_alternative_2"; havana_gene "OTTMUSG00000008920.1"; havana_transcript "OTTMUST00000020259.1";
chr4	HAVANA	CDS	107488951	107489123	0	+	1	gene_id "ENSMUSG00000034762.10"; transcript_id "ENSMUST00000106738.2"; gene_type "protein_coding"; gene_name "Glis1"; transcript_type "protein_coding"; transcript_name "Glis1-202"; exon_number 8; exon_id "ENSMUSE00001257177.2"; level 2; protein_id "ENSMUSP00000102349.2"; transcript_support_level "5"; mgi_id "MGI:2386723"; tag "basic"; tag "appris_alternative_2"; havana_gene "OTTMUSG00000008920.1"; havana_transcript "OTTMUST00000020259.1";
chr4	HAVANA	exon	107488951	107489123	0	+	.	gene_id "ENSMUSG00000034762.10"; transcript_id "ENSMUST00000125573.2"; gene_type "protein_coding"; gene_name "Glis1"; transcript_type "protein_coding_CDS_not_defined"; transcript_name "Glis1-203"; exon_number 5; exon_id "ENSMUSE00001214466.2"; level 2; transcript_support_level "3"; mgi_id "MGI:2386723"; havana_gene "OTTMUSG00000008920.1"; havana_transcript "OTTMUST00000020343.1";
chr4	ENSEMBL_gcm37	exon	107488951	107489123	1.49631225857223	+	.	gene_id "ENSMUSG00000034762.10"; transcript_id "ENSMUSG00000034762.10_tx_10"; exon_id "chr4_107488951_107489123_+"; exonnum "6"; txlen "1495";
chr4	ENSEMBL_gcm37	exon	107488951	107489123	0.0465354045688022	+	.	gene_id "ENSMUSG00000034762.10"; transcript_id "ENSMUSG00000034762.10_tx_13"; exon_id "chr4_107488951_107489123_+"; exonnum "10"; txlen "2965";
chr4	ENSEMBL_gcm37	exon	107488951	107489123	3.73918398403838	+	.	gene_id "ENSMUSG00000034762.10"; transcript_id "ENSMUSG00000034762.10_tx_4"; exon_id "chr4_107488951_107489123_+"; exonnum "6"; txlen "1483";
chr4	ENSEMBL_gcm37	exon	107488951	107489123	3.71142124303384	+	.	gene_id "ENSMUSG00000034762.10"; transcript_id "ENSMUSG00000034762.10_tx_5"; exon_id "chr4_107488951_107489123_+"; exonnum "5"; txlen "1326";
chr4	ENSEMBL_gcm37	exon	107488951	107489123	1.57218145987524	+	.	gene_id "ENSMUSG00000034762.10"; transcript_id "ENSMUSG00000034762.10_tx_9"; exon_id "chr4_107488951_107489123_+"; exonnum "7"; txlen "1652";
chr4	HAVANA	exon	107489459	107489590	0	+	.	gene_id "ENSMUSG00000034762.10"; transcript_id "ENSMUST00000125573.2"; gene_type "protein_coding"; gene_name "Glis1"; transcript_type "protein_coding_CDS_not_defined"; transcript_name "Glis1-203"; exon_number 6; exon_id "ENSMUSE00000738331.2"; level 2; transcript_support_level "3"; mgi_id "MGI:2386723"; havana_gene "OTTMUSG00000008920.1"; havana_transcript "OTTMUST00000020343.1";
chr4	HAVANA	exon	107489459	107489626	0	+	.	gene_id "ENSMUSG00000034762.10"; transcript_id "ENSMUST00000046005.9"; gene_type "protein_coding"; gene_name "Glis1"; transcript_type "protein_coding"; transcript_name "Glis1-201"; exon_number 10; exon_id "ENSMUSE00000382006.2"; level 2; protein_id "ENSMUSP00000035650.3"; transcript_support_level "1"; mgi_id "MGI:2386723"; tag "basic"; tag "Ensembl_canonical"; tag "GENCODE_Primary"; tag "appris_principal_2"; tag "CCDS"; ccdsid "CCDS38831.1"; havana_gene "OTTMUSG00000008920.1"; havana_transcript "OTTMUST00000020258.1";
chr4	HAVANA	CDS	107489459	107489626	0	+	2	gene_id "ENSMUSG00000034762.10"; transcript_id "ENSMUST00000046005.9"; gene_type "protein_coding"; gene_name "Glis1"; transcript_type "protein_coding"; transcript_name "Glis1-201"; exon_number 10; exon_id "ENSMUSE00000382006.2"; level 2; protein_id "ENSMUSP00000035650.3"; transcript_support_level "1"; mgi_id "MGI:2386723"; tag "basic"; tag "Ensembl_canonical"; tag "GENCODE_Primary"; tag "appris_principal_2"; tag "CCDS"; ccdsid "CCDS38831.1"; havana_gene "OTTMUSG00000008920.1"; havana_transcript "OTTMUST00000020258.1";
chr4	HAVANA	exon	107489459	107489626	0	+	.	gene_id "ENSMUSG00000034762.10"; transcript_id "ENSMUST00000106738.2"; gene_type "protein_coding"; gene_name "Glis1"; transcript_type "protein_coding"; transcript_name "Glis1-202"; exon_number 9; exon_id "ENSMUSE00000382006.2"; level 2; protein_id "ENSMUSP00000102349.2"; transcript_support_level "5"; mgi_id "MGI:2386723"; tag "basic"; tag "appris_alternative_2"; havana_gene "OTTMUSG00000008920.1"; havana_transcript "OTTMUST00000020259.1";
chr4	HAVANA	CDS	107489459	107489626	0	+	2	gene_id "ENSMUSG00000034762.10"; transcript_id "ENSMUST00000106738.2"; gene_type "protein_coding"; gene_name "Glis1"; transcript_type "protein_coding"; transcript_name "Glis1-202"; exon_number 9; exon_id "ENSMUSE00000382006.2"; level 2; protein_id "ENSMUSP00000102349.2"; transcript_support_level "5"; mgi_id "MGI:2386723"; tag "basic"; tag "appris_alternative_2"; havana_gene "OTTMUSG00000008920.1"; havana_transcript "OTTMUST00000020259.1";
chr4	ENSEMBL_gcm37	exon	107489459	107489626	1.49631225857223	+	.	gene_id "ENSMUSG00000034762.10"; transcript_id "ENSMUSG00000034762.10_tx_10"; exon_id "chr4_107489459_107489626_+"; exonnum "7"; txlen "1495";
chr4	ENSEMBL_gcm37	exon	107489459	107489626	0.0465354045688022	+	.	gene_id "ENSMUSG00000034762.10"; transcript_id "ENSMUSG00000034762.10_tx_13"; exon_id "chr4_107489459_107489626_+"; exonnum "11"; txlen "2965";
chr4	ENSEMBL_gcm37	exon	107489459	107489626	3.73918398403838	+	.	gene_id "ENSMUSG00000034762.10"; transcript_id "ENSMUSG00000034762.10_tx_4"; exon_id "chr4_107489459_107489626_+"; exonnum "7"; txlen "1483";
chr4	ENSEMBL_gcm37	exon	107489459	107489626	3.71142124303384	+	.	gene_id "ENSMUSG00000034762.10"; transcript_id "ENSMUSG00000034762.10_tx_5"; exon_id "chr4_107489459_107489626_+"; exonnum "6"; txlen "1326";
chr4	ENSEMBL_gcm37	exon	107489459	107489626	1.57218145987524	+	.	gene_id "ENSMUSG00000034762.10"; transcript_id "ENSMUSG00000034762.10_tx_9"; exon_id "chr4_107489459_107489626_+"; exonnum "8"; txlen "1652";
chr4	HAVANA	CDS	107491786	107491940	0	+	2	gene_id "ENSMUSG00000034762.10"; transcript_id "ENSMUST00000046005.9"; gene_type "protein_coding"; gene_name "Glis1"; transcript_type "protein_coding"; transcript_name "Glis1-201"; exon_number 11; exon_id "ENSMUSE00000670979.2"; level 2; protein_id "ENSMUSP00000035650.3"; transcript_support_level "1"; mgi_id "MGI:2386723"; tag "basic"; tag "Ensembl_canonical"; tag "GENCODE_Primary"; tag "appris_principal_2"; tag "CCDS"; ccdsid "CCDS38831.1"; havana_gene "OTTMUSG00000008920.1"; havana_transcript "OTTMUST00000020258.1";
chr4	HAVANA	CDS	107491786	107491940	0	+	2	gene_id "ENSMUSG00000034762.10"; transcript_id "ENSMUST00000106738.2"; gene_type "protein_coding"; gene_name "Glis1"; transcript_type "protein_coding"; transcript_name "Glis1-202"; exon_number 10; exon_id "ENSMUSE00000670979.2"; level 2; protein_id "ENSMUSP00000102349.2"; transcript_support_level "5"; mgi_id "MGI:2386723"; tag "basic"; tag "appris_alternative_2"; havana_gene "OTTMUSG00000008920.1"; havana_transcript "OTTMUST00000020259.1";
chr4	HAVANA	exon	107491786	107492258	0	+	.	gene_id "ENSMUSG00000034762.10"; transcript_id "ENSMUST00000046005.9"; gene_type "protein_coding"; gene_name "Glis1"; transcript_type "protein_coding"; transcript_name "Glis1-201"; exon_number 11; exon_id "ENSMUSE00000670979.2"; level 2; protein_id "ENSMUSP00000035650.3"; transcript_support_level "1"; mgi_id "MGI:2386723"; tag "basic"; tag "Ensembl_canonical"; tag "GENCODE_Primary"; tag "appris_principal_2"; tag "CCDS"; ccdsid "CCDS38831.1"; havana_gene "OTTMUSG00000008920.1"; havana_transcript "OTTMUST00000020258.1";
chr4	HAVANA	exon	107491786	107492258	0	+	.	gene_id "ENSMUSG00000034762.10"; transcript_id "ENSMUST00000106738.2"; gene_type "protein_coding"; gene_name "Glis1"; transcript_type "protein_coding"; transcript_name "Glis1-202"; exon_number 10; exon_id "ENSMUSE00000670979.2"; level 2; protein_id "ENSMUSP00000102349.2"; transcript_support_level "5"; mgi_id "MGI:2386723"; tag "basic"; tag "appris_alternative_2"; havana_gene "OTTMUSG00000008920.1"; havana_transcript "OTTMUST00000020259.1";
chr4	ENSEMBL_gcm37	exon	107491786	107492258	1.49631225857223	+	.	gene_id "ENSMUSG00000034762.10"; transcript_id "ENSMUSG00000034762.10_tx_10"; exon_id "chr4_107491786_107492258_+"; exonnum "8"; txlen "1495";
chr4	ENSEMBL_gcm37	exon	107491786	107492258	0.0465354045688022	+	.	gene_id "ENSMUSG00000034762.10"; transcript_id "ENSMUSG00000034762.10_tx_13"; exon_id "chr4_107491786_107492258_+"; exonnum "12"; txlen "2965";
chr4	ENSEMBL_gcm37	exon	107491786	107492258	3.73918398403838	+	.	gene_id "ENSMUSG00000034762.10"; transcript_id "ENSMUSG00000034762.10_tx_4"; exon_id "chr4_107491786_107492258_+"; exonnum "8"; txlen "1483";
chr4	ENSEMBL_gcm37	exon	107491786	107492258	3.71142124303384	+	.	gene_id "ENSMUSG00000034762.10"; transcript_id "ENSMUSG00000034762.10_tx_5"; exon_id "chr4_107491786_107492258_+"; exonnum "7"; txlen "1326";
chr4	ENSEMBL_gcm37	exon	107491786	107492258	1.57218145987524	+	.	gene_id "ENSMUSG00000034762.10"; transcript_id "ENSMUSG00000034762.10_tx_9"; exon_id "chr4_107491786_107492258_+"; exonnum "9"; txlen "1652";
chr4	HAVANA	stop_codon	107491941	107491943	0	+	0	gene_id "ENSMUSG00000034762.10"; transcript_id "ENSMUST00000046005.9"; gene_type "protein_coding"; gene_name "Glis1"; transcript_type "protein_coding"; transcript_name "Glis1-201"; exon_number 11; exon_id "ENSMUSE00000670979.2"; level 2; protein_id "ENSMUSP00000035650.3"; transcript_support_level "1"; mgi_id "MGI:2386723"; tag "basic"; tag "Ensembl_canonical"; tag "GENCODE_Primary"; tag "appris_principal_2"; tag "CCDS"; ccdsid "CCDS38831.1"; havana_gene "OTTMUSG00000008920.1"; havana_transcript "OTTMUST00000020258.1";
chr4	HAVANA	stop_codon	107491941	107491943	0	+	0	gene_id "ENSMUSG00000034762.10"; transcript_id "ENSMUST00000106738.2"; gene_type "protein_coding"; gene_name "Glis1"; transcript_type "protein_coding"; transcript_name "Glis1-202"; exon_number 10; exon_id "ENSMUSE00000670979.2"; level 2; protein_id "ENSMUSP00000102349.2"; transcript_support_level "5"; mgi_id "MGI:2386723"; tag "basic"; tag "appris_alternative_2"; havana_gene "OTTMUSG00000008920.1"; havana_transcript "OTTMUST00000020259.1";
chr4	HAVANA	UTR	107491941	107492258	0	+	.	gene_id "ENSMUSG00000034762.10"; transcript_id "ENSMUST00000046005.9"; gene_type "protein_coding"; gene_name "Glis1"; transcript_type "protein_coding"; transcript_name "Glis1-201"; exon_number 11; exon_id "ENSMUSE00000670979.2"; level 2; protein_id "ENSMUSP00000035650.3"; transcript_support_level "1"; mgi_id "MGI:2386723"; tag "basic"; tag "Ensembl_canonical"; tag "GENCODE_Primary"; tag "appris_principal_2"; tag "CCDS"; ccdsid "CCDS38831.1"; havana_gene "OTTMUSG00000008920.1"; havana_transcript "OTTMUST00000020258.1";
chr4	HAVANA	UTR	107491941	107492258	0	+	.	gene_id "ENSMUSG00000034762.10"; transcript_id "ENSMUST00000106738.2"; gene_type "protein_coding"; gene_name "Glis1"; transcript_type "protein_coding"; transcript_name "Glis1-202"; exon_number 10; exon_id "ENSMUSE00000670979.2"; level 2; protein_id "ENSMUSP00000102349.2"; transcript_support_level "5"; mgi_id "MGI:2386723"; tag "basic"; tag "appris_alternative_2"; havana_gene "OTTMUSG00000008920.1"; havana_transcript "OTTMUST00000020259.1";
chr4	HAVANA	gene	107545325	107545875	0	+	.	gene_id "ENSMUSG00000081916.2"; gene_type "processed_pseudogene"; gene_name "Gm12899"; level 2; mgi_id "MGI:3650162"; havana_gene "OTTMUSG00000008962.1";
chr4	HAVANA	transcript	107545325	107545875	0	+	.	gene_id "ENSMUSG00000081916.2"; transcript_id "ENSMUST00000120565.2"; gene_type "processed_pseudogene"; gene_name "Gm12899"; transcript_type "processed_pseudogene"; transcript_name "Gm12899-201"; level 2; transcript_support_level "NA"; mgi_id "MGI:3650162"; ont "PGO:0000004"; tag "basic"; tag "Ensembl_canonical"; tag "GENCODE_Primary"; havana_gene "OTTMUSG00000008962.1"; havana_transcript "OTTMUST00000020347.1";
chr4	HAVANA	exon	107545325	107545875	0	+	.	gene_id "ENSMUSG00000081916.2"; transcript_id "ENSMUST00000120565.2"; gene_type "processed_pseudogene"; gene_name "Gm12899"; transcript_type "processed_pseudogene"; transcript_name "Gm12899-201"; exon_number 1; exon_id "ENSMUSE00000715187.2"; level 2; transcript_support_level "NA"; mgi_id "MGI:3650162"; ont "PGO:0000004"; tag "basic"; tag "Ensembl_canonical"; tag "GENCODE_Primary"; havana_gene "OTTMUSG00000008962.1"; havana_transcript "OTTMUST00000020347.1";
chr4	HAVANA	exon	107546898	107546935	0	+	.	gene_id "ENSMUSG00000085549.8"; transcript_id "ENSMUST00000143064.8"; gene_type "protein_coding"; gene_name "1700047F07Rik"; transcript_type "protein_coding_CDS_not_defined"; transcript_name "1700047F07Rik-202"; exon_number 1; exon_id "ENSMUSE00000761647.2"; level 2; transcript_support_level "5"; mgi_id "MGI:1920570"; havana_gene "OTTMUSG00000009008.1"; havana_transcript "OTTMUST00000020443.1";
chr4	HAVANA	gene	107546898	107616182	0	+	.	gene_id "ENSMUSG00000085549.8"; gene_type "protein_coding"; gene_name "1700047F07Rik"; level 2; mgi_id "MGI:1920570"; havana_gene "OTTMUSG00000009008.1";
chr4	HAVANA	transcript	107546898	107616182	0	+	.	gene_id "ENSMUSG00000085549.8"; transcript_id "ENSMUST00000143064.8"; gene_type "protein_coding"; gene_name "1700047F07Rik"; transcript_type "protein_coding_CDS_not_defined"; transcript_name "1700047F07Rik-202"; level 2; transcript_support_level "5"; mgi_id "MGI:1920570"; havana_gene "OTTMUSG00000009008.1"; havana_transcript "OTTMUST00000020443.1";
chr4	HAVANA	exon	107546930	107546935	0	+	.	gene_id "ENSMUSG00000085549.8"; transcript_id "ENSMUST00000151438.2"; gene_type "protein_coding"; gene_name "1700047F07Rik"; transcript_type "protein_coding_CDS_not_defined"; transcript_name "1700047F07Rik-204"; exon_number 1; exon_id "ENSMUSE00001471922.2"; level 2; transcript_support_level "5"; mgi_id "MGI:1920570"; havana_gene "OTTMUSG00000009008.1"; havana_transcript "OTTMUST00000020442.1";
chr4	ENSEMBL_gcm37	exon	107546930	107546935	0.0333473106865778	+	.	gene_id "ENSMUSG00000085549.8"; transcript_id "ENSMUSG00000085549.8_tx_13"; exon_id "chr4_107546930_107546935_+"; exonnum "1"; txlen "705";
chr4	ENSEMBL_gcm37	exon	107546930	107546935	0.0244811606230829	+	.	gene_id "ENSMUSG00000085549.8"; transcript_id "ENSMUSG00000085549.8_tx_14"; exon_id "chr4_107546930_107546935_+"; exonnum "1"; txlen "580";
chr4	ENSEMBL_gcm37	exon	107546930	107546935	1.68123343939967	+	.	gene_id "ENSMUSG00000085549.8"; transcript_id "ENSMUSG00000085549.8_tx_6"; exon_id "chr4_107546930_107546935_+"; exonnum "1"; txlen "909";
chr4	ENSEMBL_gcm37	exon	107546930	107546935	1.08119566296692	+	.	gene_id "ENSMUSG00000085549.8"; transcript_id "ENSMUSG00000085549.8_tx_8"; exon_id "chr4_107546930_107546935_+"; exonnum "1"; txlen "606";
chr4	HAVANA	transcript	107546930	107565784	0	+	.	gene_id "ENSMUSG00000085549.8"; transcript_id "ENSMUST00000151438.2"; gene_type "protein_coding"; gene_name "1700047F07Rik"; transcript_type "protein_coding_CDS_not_defined"; transcript_name "1700047F07Rik-204"; level 2; transcript_support_level "5"; mgi_id "MGI:1920570"; havana_gene "OTTMUSG00000009008.1"; havana_transcript "OTTMUST00000020442.1";
chr4	sragcm37_es	exon	107547991	107548128	0.47136255325513	+	.	gene_id "ENSMUSG00000085549.8"; transcript_id "ENSMUSG00000085549.8_tx_9"; exon_id "chr4_107547991_107548128_+"; exonnum "1"; txlen "1041";
chr4	sragcm37_mid	exon	107562373	107562471	0.0333473106865778	+	.	gene_id "ENSMUSG00000085549.8"; transcript_id "ENSMUSG00000085549.8_tx_13"; exon_id "chr4_107562373_107562471_+"; exonnum "2"; txlen "705";
chr4	sragcm37_mid	exon	107562373	107562471	0.0244811606230829	+	.	gene_id "ENSMUSG00000085549.8"; transcript_id "ENSMUSG00000085549.8_tx_14"; exon_id "chr4_107562373_107562471_+"; exonnum "2"; txlen "580";
chr4	sragcm37_es	exon	107562456	107562606	0.369313600431333	+	.	gene_id "ENSMUSG00000085549.8"; transcript_id "ENSMUSG00000085549.8_tx_12"; exon_id "chr4_107562456_107562606_+"; exonnum "1"; txlen "536";
chr4	HAVANA	exon	107562820	107563095	0	+	.	gene_id "ENSMUSG00000085549.8"; transcript_id "ENSMUST00000143064.8"; gene_type "protein_coding"; gene_name "1700047F07Rik"; transcript_type "protein_coding_CDS_not_defined"; transcript_name "1700047F07Rik-202"; exon_number 2; exon_id "ENSMUSE00000808131.2"; level 2; transcript_support_level "5"; mgi_id "MGI:1920570"; havana_gene "OTTMUSG00000009008.1"; havana_transcript "OTTMUST00000020443.1";
chr4	HAVANA	exon	107562820	107563095	0	+	.	gene_id "ENSMUSG00000085549.8"; transcript_id "ENSMUST00000151438.2"; gene_type "protein_coding"; gene_name "1700047F07Rik"; transcript_type "protein_coding_CDS_not_defined"; transcript_name "1700047F07Rik-204"; exon_number 2; exon_id "ENSMUSE00000808131.2"; level 2; transcript_support_level "5"; mgi_id "MGI:1920570"; havana_gene "OTTMUSG00000009008.1"; havana_transcript "OTTMUST00000020442.1";
chr4	ENSEMBL_gcm37	exon	107562820	107563095	0.369313600431333	+	.	gene_id "ENSMUSG00000085549.8"; transcript_id "ENSMUSG00000085549.8_tx_12"; exon_id "chr4_107562820_107563095_+"; exonnum "2"; txlen "536";
chr4	ENSEMBL_gcm37	exon	107562820	107563095	0.0333473106865778	+	.	gene_id "ENSMUSG00000085549.8"; transcript_id "ENSMUSG00000085549.8_tx_13"; exon_id "chr4_107562820_107563095_+"; exonnum "3"; txlen "705";
chr4	ENSEMBL_gcm37	exon	107562820	107563095	0.0244811606230829	+	.	gene_id "ENSMUSG00000085549.8"; transcript_id "ENSMUSG00000085549.8_tx_14"; exon_id "chr4_107562820_107563095_+"; exonnum "3"; txlen "580";
chr4	ENSEMBL_gcm37	exon	107562820	107563095	1.68123343939967	+	.	gene_id "ENSMUSG00000085549.8"; transcript_id "ENSMUSG00000085549.8_tx_6"; exon_id "chr4_107562820_107563095_+"; exonnum "2"; txlen "909";
chr4	ENSEMBL_gcm37	exon	107562820	107563095	1.08119566296692	+	.	gene_id "ENSMUSG00000085549.8"; transcript_id "ENSMUSG00000085549.8_tx_8"; exon_id "chr4_107562820_107563095_+"; exonnum "2"; txlen "606";
chr4	ENSEMBL_gcm37	exon	107562820	107563095	0.47136255325513	+	.	gene_id "ENSMUSG00000085549.8"; transcript_id "ENSMUSG00000085549.8_tx_9"; exon_id "chr4_107562820_107563095_+"; exonnum "2"; txlen "1041";
chr4	HAVANA	UTR	107564231	107564303	0	+	.	gene_id "ENSMUSG00000085549.8"; transcript_id "ENSMUST00000140321.3"; gene_type "protein_coding"; gene_name "1700047F07Rik"; transcript_type "protein_coding"; transcript_name "1700047F07Rik-201"; exon_number 1; exon_id "ENSMUSE00000820012.2"; level 2; protein_id "ENSMUSP00000160027.1"; transcript_support_level "1"; mgi_id "MGI:1920570"; tag "basic"; tag "Ensembl_canonical"; tag "GENCODE_Primary"; tag "appris_principal_1"; havana_gene "OTTMUSG00000009008.1"; havana_transcript "OTTMUST00000020441.1";
chr4	HAVANA	exon	107564231	107564574	0	+	.	gene_id "ENSMUSG00000085549.8"; transcript_id "ENSMUST00000140321.3"; gene_type "protein_coding"; gene_name "1700047F07Rik"; transcript_type "protein_coding"; transcript_name "1700047F07Rik-201"; exon_number 1; exon_id "ENSMUSE00000820012.2"; level 2; protein_id "ENSMUSP00000160027.1"; transcript_support_level "1"; mgi_id "MGI:1920570"; tag "basic"; tag "Ensembl_canonical"; tag "GENCODE_Primary"; tag "appris_principal_1"; havana_gene "OTTMUSG00000009008.1"; havana_transcript "OTTMUST00000020441.1";
chr4	HAVANA	transcript	107564231	107574154	0	+	.	gene_id "ENSMUSG00000085549.8"; transcript_id "ENSMUST00000140321.3"; gene_type "protein_coding"; gene_name "1700047F07Rik"; transcript_type "protein_coding"; transcript_name "1700047F07Rik-201"; level 2; protein_id "ENSMUSP00000160027.1"; transcript_support_level "1"; mgi_id "MGI:1920570"; tag "basic"; tag "Ensembl_canonical"; tag "GENCODE_Primary"; tag "appris_principal_1"; havana_gene "OTTMUSG00000009008.1"; havana_transcript "OTTMUST00000020441.1";
chr4	HAVANA	UTR	107564254	107564303	0	+	.	gene_id "ENSMUSG00000085549.8"; transcript_id "ENSMUST00000147654.3"; gene_type "protein_coding"; gene_name "1700047F07Rik"; transcript_type "protein_coding"; transcript_name "1700047F07Rik-203"; exon_number 1; exon_id "ENSMUSE00000735287.2"; level 2; protein_id "ENSMUSP00000160028.1"; transcript_support_level "3"; mgi_id "MGI:1920570"; tag "basic"; tag "appris_principal_1"; havana_gene "OTTMUSG00000009008.1"; havana_transcript "OTTMUST00000020444.1";
chr4	HAVANA	exon	107564254	107564473	0	+	.	gene_id "ENSMUSG00000085549.8"; transcript_id "ENSMUST00000147654.3"; gene_type "protein_coding"; gene_name "1700047F07Rik"; transcript_type "protein_coding"; transcript_name "1700047F07Rik-203"; exon_number 1; exon_id "ENSMUSE00000735287.2"; level 2; protein_id "ENSMUSP00000160028.1"; transcript_support_level "3"; mgi_id "MGI:1920570"; tag "basic"; tag "appris_principal_1"; havana_gene "OTTMUSG00000009008.1"; havana_transcript "OTTMUST00000020444.1";
chr4	ENSEMBL_gcm37	exon	107564254	107564473	4.15205196000278	+	.	gene_id "ENSMUSG00000085549.8"; transcript_id "ENSMUSG00000085549.8_tx_2"; exon_id "chr4_107564254_107564473_+"; exonnum "1"; txlen "847";
chr4	HAVANA	transcript	107564254	107565841	0	+	.	gene_id "ENSMUSG00000085549.8"; transcript_id "ENSMUST00000147654.3"; gene_type "protein_coding"; gene_name "1700047F07Rik"; transcript_type "protein_coding"; transcript_name "1700047F07Rik-203"; level 2; protein_id "ENSMUSP00000160028.1"; transcript_support_level "3"; mgi_id "MGI:1920570"; tag "basic"; tag "appris_principal_1"; havana_gene "OTTMUSG00000009008.1"; havana_transcript "OTTMUST00000020444.1";
chr4	HAVANA	start_codon	107564304	107564306	0	+	0	gene_id "ENSMUSG00000085549.8"; transcript_id "ENSMUST00000140321.3"; gene_type "protein_coding"; gene_name "1700047F07Rik"; transcript_type "protein_coding"; transcript_name "1700047F07Rik-201"; exon_number 1; exon_id "ENSMUSE00000820012.2"; level 2; protein_id "ENSMUSP00000160027.1"; transcript_support_level "1"; mgi_id "MGI:1920570"; tag "basic"; tag "Ensembl_canonical"; tag "GENCODE_Primary"; tag "appris_principal_1"; havana_gene "OTTMUSG00000009008.1"; havana_transcript "OTTMUST00000020441.1";
chr4	HAVANA	start_codon	107564304	107564306	0	+	0	gene_id "ENSMUSG00000085549.8"; transcript_id "ENSMUST00000147654.3"; gene_type "protein_coding"; gene_name "1700047F07Rik"; transcript_type "protein_coding"; transcript_name "1700047F07Rik-203"; exon_number 1; exon_id "ENSMUSE00000735287.2"; level 2; protein_id "ENSMUSP00000160028.1"; transcript_support_level "3"; mgi_id "MGI:1920570"; tag "basic"; tag "appris_principal_1"; havana_gene "OTTMUSG00000009008.1"; havana_transcript "OTTMUST00000020444.1";
chr4	HAVANA	CDS	107564304	107564414	0	+	0	gene_id "ENSMUSG00000085549.8"; transcript_id "ENSMUST00000140321.3"; gene_type "protein_coding"; gene_name "1700047F07Rik"; transcript_type "protein_coding"; transcript_name "1700047F07Rik-201"; exon_number 1; exon_id "ENSMUSE00000820012.2"; level 2; protein_id "ENSMUSP00000160027.1"; transcript_support_level "1"; mgi_id "MGI:1920570"; tag "basic"; tag "Ensembl_canonical"; tag "GENCODE_Primary"; tag "appris_principal_1"; havana_gene "OTTMUSG00000009008.1"; havana_transcript "OTTMUST00000020441.1";
chr4	HAVANA	CDS	107564304	107564414	0	+	0	gene_id "ENSMUSG00000085549.8"; transcript_id "ENSMUST00000147654.3"; gene_type "protein_coding"; gene_name "1700047F07Rik"; transcript_type "protein_coding"; transcript_name "1700047F07Rik-203"; exon_number 1; exon_id "ENSMUSE00000735287.2"; level 2; protein_id "ENSMUSP00000160028.1"; transcript_support_level "3"; mgi_id "MGI:1920570"; tag "basic"; tag "appris_principal_1"; havana_gene "OTTMUSG00000009008.1"; havana_transcript "OTTMUST00000020444.1";
chr4	HAVANA	stop_codon	107564415	107564417	0	+	0	gene_id "ENSMUSG00000085549.8"; transcript_id "ENSMUST00000140321.3"; gene_type "protein_coding"; gene_name "1700047F07Rik"; transcript_type "protein_coding"; transcript_name "1700047F07Rik-201"; exon_number 1; exon_id "ENSMUSE00000820012.2"; level 2; protein_id "ENSMUSP00000160027.1"; transcript_support_level "1"; mgi_id "MGI:1920570"; tag "basic"; tag "Ensembl_canonical"; tag "GENCODE_Primary"; tag "appris_principal_1"; havana_gene "OTTMUSG00000009008.1"; havana_transcript "OTTMUST00000020441.1";
chr4	HAVANA	stop_codon	107564415	107564417	0	+	0	gene_id "ENSMUSG00000085549.8"; transcript_id "ENSMUST00000147654.3"; gene_type "protein_coding"; gene_name "1700047F07Rik"; transcript_type "protein_coding"; transcript_name "1700047F07Rik-203"; exon_number 1; exon_id "ENSMUSE00000735287.2"; level 2; protein_id "ENSMUSP00000160028.1"; transcript_support_level "3"; mgi_id "MGI:1920570"; tag "basic"; tag "appris_principal_1"; havana_gene "OTTMUSG00000009008.1"; havana_transcript "OTTMUST00000020444.1";
chr4	HAVANA	UTR	107564415	107564473	0	+	.	gene_id "ENSMUSG00000085549.8"; transcript_id "ENSMUST00000147654.3"; gene_type "protein_coding"; gene_name "1700047F07Rik"; transcript_type "protein_coding"; transcript_name "1700047F07Rik-203"; exon_number 1; exon_id "ENSMUSE00000735287.2"; level 2; protein_id "ENSMUSP00000160028.1"; transcript_support_level "3"; mgi_id "MGI:1920570"; tag "basic"; tag "appris_principal_1"; havana_gene "OTTMUSG00000009008.1"; havana_transcript "OTTMUST00000020444.1";
chr4	HAVANA	UTR	107564415	107564574	0	+	.	gene_id "ENSMUSG00000085549.8"; transcript_id "ENSMUST00000140321.3"; gene_type "protein_coding"; gene_name "1700047F07Rik"; transcript_type "protein_coding"; transcript_name "1700047F07Rik-201"; exon_number 1; exon_id "ENSMUSE00000820012.2"; level 2; protein_id "ENSMUSP00000160027.1"; transcript_support_level "1"; mgi_id "MGI:1920570"; tag "basic"; tag "Ensembl_canonical"; tag "GENCODE_Primary"; tag "appris_principal_1"; havana_gene "OTTMUSG00000009008.1"; havana_transcript "OTTMUST00000020441.1";
chr4	sragcm37_ss	exon	107565525	107566151	4.15205196000278	+	.	gene_id "ENSMUSG00000085549.8"; transcript_id "ENSMUSG00000085549.8_tx_2"; exon_id "chr4_107565525_107566151_+"; exonnum "2"; txlen "847";
chr4	sragcm37_ss	exon	107565525	107566151	1.68123343939967	+	.	gene_id "ENSMUSG00000085549.8"; transcript_id "ENSMUSG00000085549.8_tx_6"; exon_id "chr4_107565525_107566151_+"; exonnum "3"; txlen "909";
chr4	sragcm37_ss	exon	107565525	107566151	0.47136255325513	+	.	gene_id "ENSMUSG00000085549.8"; transcript_id "ENSMUSG00000085549.8_tx_9"; exon_id "chr4_107565525_107566151_+"; exonnum "3"; txlen "1041";
chr4	HAVANA	exon	107565676	107565784	0	+	.	gene_id "ENSMUSG00000085549.8"; transcript_id "ENSMUST00000151438.2"; gene_type "protein_coding"; gene_name "1700047F07Rik"; transcript_type "protein_coding_CDS_not_defined"; transcript_name "1700047F07Rik-204"; exon_number 3; exon_id "ENSMUSE00000777946.2"; level 2; transcript_support_level "5"; mgi_id "MGI:1920570"; havana_gene "OTTMUSG00000009008.1"; havana_transcript "OTTMUST00000020442.1";
chr4	ENSEMBL_gcm37	exon	107565676	107565784	0.369313600431333	+	.	gene_id "ENSMUSG00000085549.8"; transcript_id "ENSMUSG00000085549.8_tx_12"; exon_id "chr4_107565676_107565784_+"; exonnum "3"; txlen "536";
chr4	HAVANA	exon	107565676	107565841	0	+	.	gene_id "ENSMUSG00000085549.8"; transcript_id "ENSMUST00000147654.3"; gene_type "protein_coding"; gene_name "1700047F07Rik"; transcript_type "protein_coding"; transcript_name "1700047F07Rik-203"; exon_number 2; exon_id "ENSMUSE00000774579.2"; level 2; protein_id "ENSMUSP00000160028.1"; transcript_support_level "3"; mgi_id "MGI:1920570"; tag "basic"; tag "appris_principal_1"; havana_gene "OTTMUSG00000009008.1"; havana_transcript "OTTMUST00000020444.1";
chr4	HAVANA	UTR	107565676	107565841	0	+	.	gene_id "ENSMUSG00000085549.8"; transcript_id "ENSMUST00000147654.3"; gene_type "protein_coding"; gene_name "1700047F07Rik"; transcript_type "protein_coding"; transcript_name "1700047F07Rik-203"; exon_number 2; exon_id "ENSMUSE00000774579.2"; level 2; protein_id "ENSMUSP00000160028.1"; transcript_support_level "3"; mgi_id "MGI:1920570"; tag "basic"; tag "appris_principal_1"; havana_gene "OTTMUSG00000009008.1"; havana_transcript "OTTMUST00000020444.1";
chr4	HAVANA	exon	107572414	107572535	0	+	.	gene_id "ENSMUSG00000085549.8"; transcript_id "ENSMUST00000143064.8"; gene_type "protein_coding"; gene_name "1700047F07Rik"; transcript_type "protein_coding_CDS_not_defined"; transcript_name "1700047F07Rik-202"; exon_number 3; exon_id "ENSMUSE00000831276.2"; level 2; transcript_support_level "5"; mgi_id "MGI:1920570"; havana_gene "OTTMUSG00000009008.1"; havana_transcript "OTTMUST00000020443.1";
chr4	HAVANA	exon	107572414	107572535	0	+	.	gene_id "ENSMUSG00000085549.8"; transcript_id "ENSMUST00000140321.3"; gene_type "protein_coding"; gene_name "1700047F07Rik"; transcript_type "protein_coding"; transcript_name "1700047F07Rik-201"; exon_number 2; exon_id "ENSMUSE00000831276.2"; level 2; protein_id "ENSMUSP00000160027.1"; transcript_support_level "1"; mgi_id "MGI:1920570"; tag "basic"; tag "Ensembl_canonical"; tag "GENCODE_Primary"; tag "appris_principal_1"; havana_gene "OTTMUSG00000009008.1"; havana_transcript "OTTMUST00000020441.1";
chr4	HAVANA	UTR	107572414	107572535	0	+	.	gene_id "ENSMUSG00000085549.8"; transcript_id "ENSMUST00000140321.3"; gene_type "protein_coding"; gene_name "1700047F07Rik"; transcript_type "protein_coding"; transcript_name "1700047F07Rik-201"; exon_number 2; exon_id "ENSMUSE00000831276.2"; level 2; protein_id "ENSMUSP00000160027.1"; transcript_support_level "1"; mgi_id "MGI:1920570"; tag "basic"; tag "Ensembl_canonical"; tag "GENCODE_Primary"; tag "appris_principal_1"; havana_gene "OTTMUSG00000009008.1"; havana_transcript "OTTMUST00000020441.1";
chr4	ENSEMBL_gcm37	exon	107572414	107572535	0.0333473106865778	+	.	gene_id "ENSMUSG00000085549.8"; transcript_id "ENSMUSG00000085549.8_tx_13"; exon_id "chr4_107572414_107572535_+"; exonnum "4"; txlen "705";
chr4	ENSEMBL_gcm37	exon	107572414	107572535	0.0244811606230829	+	.	gene_id "ENSMUSG00000085549.8"; transcript_id "ENSMUSG00000085549.8_tx_14"; exon_id "chr4_107572414_107572535_+"; exonnum "4"; txlen "580";
chr4	ENSEMBL_gcm37	exon	107572414	107572535	1.08119566296692	+	.	gene_id "ENSMUSG00000085549.8"; transcript_id "ENSMUSG00000085549.8_tx_8"; exon_id "chr4_107572414_107572535_+"; exonnum "3"; txlen "606";
chr4	HAVANA	exon	107574078	107574154	0	+	.	gene_id "ENSMUSG00000085549.8"; transcript_id "ENSMUST00000140321.3"; gene_type "protein_coding"; gene_name "1700047F07Rik"; transcript_type "protein_coding"; transcript_name "1700047F07Rik-201"; exon_number 3; exon_id "ENSMUSE00000803305.2"; level 2; protein_id "ENSMUSP00000160027.1"; transcript_support_level "1"; mgi_id "MGI:1920570"; tag "basic"; tag "Ensembl_canonical"; tag "GENCODE_Primary"; tag "appris_principal_1"; havana_gene "OTTMUSG00000009008.1"; havana_transcript "OTTMUST00000020441.1";
chr4	HAVANA	UTR	107574078	107574154	0	+	.	gene_id "ENSMUSG00000085549.8"; transcript_id "ENSMUST00000140321.3"; gene_type "protein_coding"; gene_name "1700047F07Rik"; transcript_type "protein_coding"; transcript_name "1700047F07Rik-201"; exon_number 3; exon_id "ENSMUSE00000803305.2"; level 2; protein_id "ENSMUSP00000160027.1"; transcript_support_level "1"; mgi_id "MGI:1920570"; tag "basic"; tag "Ensembl_canonical"; tag "GENCODE_Primary"; tag "appris_principal_1"; havana_gene "OTTMUSG00000009008.1"; havana_transcript "OTTMUST00000020441.1";
chr4	ENSEMBL_gcm37	exon	107574078	107574154	0.0244811606230829	+	.	gene_id "ENSMUSG00000085549.8"; transcript_id "ENSMUSG00000085549.8_tx_14"; exon_id "chr4_107574078_107574154_+"; exonnum "5"; txlen "580";
chr4	sragcm37_ss	exon	107601372	107601573	0.0333473106865778	+	.	gene_id "ENSMUSG00000085549.8"; transcript_id "ENSMUSG00000085549.8_tx_13"; exon_id "chr4_107601372_107601573_+"; exonnum "5"; txlen "705";
chr4	sragcm37_ss	exon	107601372	107601573	1.08119566296692	+	.	gene_id "ENSMUSG00000085549.8"; transcript_id "ENSMUSG00000085549.8_tx_8"; exon_id "chr4_107601372_107601573_+"; exonnum "4"; txlen "606";
chr4	HAVANA	exon	107616156	107616182	0	+	.	gene_id "ENSMUSG00000085549.8"; transcript_id "ENSMUST00000143064.8"; gene_type "protein_coding"; gene_name "1700047F07Rik"; transcript_type "protein_coding_CDS_not_defined"; transcript_name "1700047F07Rik-202"; exon_number 4; exon_id "ENSMUSE00000791018.2"; level 2; transcript_support_level "5"; mgi_id "MGI:1920570"; havana_gene "OTTMUSG00000009008.1"; havana_transcript "OTTMUST00000020443.1";
chr4	sragcm37_mid	exon	107621398	107621725	0.0824409521827137	+	.	gene_id "ENSMUSG00000087195.3"; transcript_id "ENSMUSG00000087195.3_tx_3"; exon_id "chr4_107621398_107621725_+"; exonnum "1"; txlen "752";
chr4	HAVANA	exon	107622277	107622485	0	+	.	gene_id "ENSMUSG00000087195.3"; transcript_id "ENSMUST00000148027.2"; gene_type "lncRNA"; gene_name "Gm12907"; transcript_type "lncRNA"; transcript_name "Gm12907-201"; exon_number 1; exon_id "ENSMUSE00000775665.2"; level 2; transcript_support_level "2"; mgi_id "MGI:3650882"; tag "basic"; havana_gene "OTTMUSG00000009009.1"; havana_transcript "OTTMUST00000020445.1";
chr4	HAVANA	transcript	107622277	107627798	0	+	.	gene_id "ENSMUSG00000087195.3"; transcript_id "ENSMUST00000148027.2"; gene_type "lncRNA"; gene_name "Gm12907"; transcript_type "lncRNA"; transcript_name "Gm12907-201"; level 2; transcript_support_level "2"; mgi_id "MGI:3650882"; tag "basic"; havana_gene "OTTMUSG00000009009.1"; havana_transcript "OTTMUST00000020445.1";
chr4	HAVANA	gene	107622277	107628271	0	+	.	gene_id "ENSMUSG00000087195.3"; gene_type "lncRNA"; gene_name "Gm12907"; level 2; mgi_id "MGI:3650882"; havana_gene "OTTMUSG00000009009.1";
chr4	sragcm37_mid	exon	107622360	107622485	0.0824409521827137	+	.	gene_id "ENSMUSG00000087195.3"; transcript_id "ENSMUSG00000087195.3_tx_3"; exon_id "chr4_107622360_107622485_+"; exonnum "2"; txlen "752";
chr4	HAVANA	exon	107622420	107622505	0	+	.	gene_id "ENSMUSG00000087195.3"; transcript_id "ENSMUST00000254625.1"; gene_type "lncRNA"; gene_name "Gm12907"; transcript_type "lncRNA"; transcript_name "Gm12907-202"; exon_number 1; exon_id "ENSMUSE00001505850.1"; level 2; mgi_id "MGI:3650882"; tag "basic"; tag "Ensembl_canonical"; tag "GENCODE_Primary"; tag "TAGENE"; havana_gene "OTTMUSG00000009009.1";
chr4	HAVANA	transcript	107622420	107628271	0	+	.	gene_id "ENSMUSG00000087195.3"; transcript_id "ENSMUST00000254625.1"; gene_type "lncRNA"; gene_name "Gm12907"; transcript_type "lncRNA"; transcript_name "Gm12907-202"; level 2; mgi_id "MGI:3650882"; tag "basic"; tag "Ensembl_canonical"; tag "GENCODE_Primary"; tag "TAGENE"; havana_gene "OTTMUSG00000009009.1";
chr4	HAVANA	exon	107626213	107626306	0	+	.	gene_id "ENSMUSG00000087195.3"; transcript_id "ENSMUST00000148027.2"; gene_type "lncRNA"; gene_name "Gm12907"; transcript_type "lncRNA"; transcript_name "Gm12907-201"; exon_number 2; exon_id "ENSMUSE00000785323.2"; level 2; transcript_support_level "2"; mgi_id "MGI:3650882"; tag "basic"; havana_gene "OTTMUSG00000009009.1"; havana_transcript "OTTMUST00000020445.1";
chr4	ENSEMBL_gcm37	exon	107626213	107626306	0.0824409521827137	+	.	gene_id "ENSMUSG00000087195.3"; transcript_id "ENSMUSG00000087195.3_tx_3"; exon_id "chr4_107626213_107626306_+"; exonnum "3"; txlen "752";
chr4	HAVANA	exon	107627595	107627798	0	+	.	gene_id "ENSMUSG00000087195.3"; transcript_id "ENSMUST00000148027.2"; gene_type "lncRNA"; gene_name "Gm12907"; transcript_type "lncRNA"; transcript_name "Gm12907-201"; exon_number 3; exon_id "ENSMUSE00000799791.2"; level 2; transcript_support_level "2"; mgi_id "MGI:3650882"; tag "basic"; havana_gene "OTTMUSG00000009009.1"; havana_transcript "OTTMUST00000020445.1";
chr4	ENSEMBL_gcm37	exon	107627595	107627798	0.0824409521827137	+	.	gene_id "ENSMUSG00000087195.3"; transcript_id "ENSMUSG00000087195.3_tx_3"; exon_id "chr4_107627595_107627798_+"; exonnum "4"; txlen "752";
chr4	HAVANA	exon	107627595	107628271	0	+	.	gene_id "ENSMUSG00000087195.3"; transcript_id "ENSMUST00000254625.1"; gene_type "lncRNA"; gene_name "Gm12907"; transcript_type "lncRNA"; transcript_name "Gm12907-202"; exon_number 2; exon_id "ENSMUSE00001505849.1"; level 2; mgi_id "MGI:3650882"; tag "basic"; tag "Ensembl_canonical"; tag "GENCODE_Primary"; tag "TAGENE"; havana_gene "OTTMUSG00000009009.1";
chr4	HAVANA	exon	107637364	107637461	0	+	.	gene_id "ENSMUSG00000087289.5"; transcript_id "ENSMUST00000358007.1"; gene_type "lncRNA"; gene_name "4933424M12Rik"; transcript_type "lncRNA"; transcript_name "4933424M12Rik-206"; exon_number 1; exon_id "ENSMUSE00001704383.1"; level 2; mgi_id "MGI:1914798"; tag "Ensembl_canonical"; tag "GENCODE_Primary"; tag "TAGENE"; havana_gene "OTTMUSG00000009012.1";
chr4	HAVANA	transcript	107637364	107647119	0	+	.	gene_id "ENSMUSG00000087289.5"; transcript_id "ENSMUST00000358007.1"; gene_type "lncRNA"; gene_name "4933424M12Rik"; transcript_type "lncRNA"; transcript_name "4933424M12Rik-206"; level 2; mgi_id "MGI:1914798"; tag "Ensembl_canonical"; tag "GENCODE_Primary"; tag "TAGENE"; havana_gene "OTTMUSG00000009012.1";
chr4	HAVANA	gene	107637364	107647125	0	+	.	gene_id "ENSMUSG00000087289.5"; gene_type "lncRNA"; gene_name "4933424M12Rik"; level 2; mgi_id "MGI:1914798"; havana_gene "OTTMUSG00000009012.1";
chr4	HAVANA	exon	107640860	107641113	0	+	.	gene_id "ENSMUSG00000087289.5"; transcript_id "ENSMUST00000203451.4"; gene_type "lncRNA"; gene_name "4933424M12Rik"; transcript_type "lncRNA"; transcript_name "4933424M12Rik-202"; exon_number 1; exon_id "ENSMUSE00001704388.1"; level 2; transcript_support_level "5"; mgi_id "MGI:1914798"; tag "TAGENE"; havana_gene "OTTMUSG00000009012.1"; havana_transcript "OTTMUST00000139812.1";
chr4	HAVANA	transcript	107640860	107647123	0	+	.	gene_id "ENSMUSG00000087289.5"; transcript_id "ENSMUST00000203451.4"; gene_type "lncRNA"; gene_name "4933424M12Rik"; transcript_type "lncRNA"; transcript_name "4933424M12Rik-202"; level 2; transcript_support_level "5"; mgi_id "MGI:1914798"; tag "TAGENE"; havana_gene "OTTMUSG00000009012.1"; havana_transcript "OTTMUST00000139812.1";
chr4	HAVANA	exon	107640880	107641113	0	+	.	gene_id "ENSMUSG00000087289.5"; transcript_id "ENSMUST00000244456.1"; gene_type "lncRNA"; gene_name "4933424M12Rik"; transcript_type "lncRNA"; transcript_name "4933424M12Rik-205"; exon_number 1; exon_id "ENSMUSE00001483676.1"; level 2; mgi_id "MGI:1914798"; tag "basic"; tag "TAGENE"; havana_gene "OTTMUSG00000009012.1";
chr4	HAVANA	transcript	107640880	107647119	0	+	.	gene_id "ENSMUSG00000087289.5"; transcript_id "ENSMUST00000244456.1"; gene_type "lncRNA"; gene_name "4933424M12Rik"; transcript_type "lncRNA"; transcript_name "4933424M12Rik-205"; level 2; mgi_id "MGI:1914798"; tag "basic"; tag "TAGENE"; havana_gene "OTTMUSG00000009012.1";
chr4	HAVANA	exon	107640890	107641113	0	+	.	gene_id "ENSMUSG00000087289.5"; transcript_id "ENSMUST00000241671.2"; gene_type "lncRNA"; gene_name "4933424M12Rik"; transcript_type "lncRNA"; transcript_name "4933424M12Rik-203"; exon_number 1; exon_id "ENSMUSE00001704386.1"; level 2; mgi_id "MGI:1914798"; tag "basic"; tag "TAGENE"; havana_gene "OTTMUSG00000009012.1";
chr4	HAVANA	transcript	107640890	107647119	0	+	.	gene_id "ENSMUSG00000087289.5"; transcript_id "ENSMUST00000241671.2"; gene_type "lncRNA"; gene_name "4933424M12Rik"; transcript_type "lncRNA"; transcript_name "4933424M12Rik-203"; level 2; mgi_id "MGI:1914798"; tag "basic"; tag "TAGENE"; havana_gene "OTTMUSG00000009012.1";
chr4	HAVANA	exon	107640904	107641113	0	+	.	gene_id "ENSMUSG00000087289.5"; transcript_id "ENSMUST00000242268.1"; gene_type "lncRNA"; gene_name "4933424M12Rik"; transcript_type "lncRNA"; transcript_name "4933424M12Rik-204"; exon_number 1; exon_id "ENSMUSE00001474883.1"; level 2; mgi_id "MGI:1914798"; tag "TAGENE"; havana_gene "OTTMUSG00000009012.1";
chr4	ENSEMBL_gcm37	exon	107640904	107641113	0.0062063617930443	+	.	gene_id "ENSMUSG00000087289.5"; transcript_id "ENSMUSG00000087289.5_tx_2"; exon_id "chr4_107640904_107641113_+"; exonnum "1"; txlen "1367";
chr4	HAVANA	transcript	107640904	107647119	0	+	.	gene_id "ENSMUSG00000087289.5"; transcript_id "ENSMUST00000242268.1"; gene_type "lncRNA"; gene_name "4933424M12Rik"; transcript_type "lncRNA"; transcript_name "4933424M12Rik-204"; level 2; mgi_id "MGI:1914798"; tag "TAGENE"; havana_gene "OTTMUSG00000009012.1";
chr4	HAVANA	exon	107640910	107641113	0	+	.	gene_id "ENSMUSG00000087289.5"; transcript_id "ENSMUST00000358008.1"; gene_type "lncRNA"; gene_name "4933424M12Rik"; transcript_type "lncRNA"; transcript_name "4933424M12Rik-207"; exon_number 1; exon_id "ENSMUSE00001704391.1"; level 2; mgi_id "MGI:1914798"; tag "TAGENE"; havana_gene "OTTMUSG00000009012.1";
chr4	HAVANA	transcript	107640910	107647119	0	+	.	gene_id "ENSMUSG00000087289.5"; transcript_id "ENSMUST00000358008.1"; gene_type "lncRNA"; gene_name "4933424M12Rik"; transcript_type "lncRNA"; transcript_name "4933424M12Rik-207"; level 2; mgi_id "MGI:1914798"; tag "TAGENE"; havana_gene "OTTMUSG00000009012.1";
chr4	HAVANA	exon	107640925	107641113	0	+	.	gene_id "ENSMUSG00000087289.5"; transcript_id "ENSMUST00000358009.1"; gene_type "lncRNA"; gene_name "4933424M12Rik"; transcript_type "lncRNA"; transcript_name "4933424M12Rik-208"; exon_number 1; exon_id "ENSMUSE00001704384.1"; level 2; mgi_id "MGI:1914798"; tag "TAGENE"; havana_gene "OTTMUSG00000009012.1";
chr4	HAVANA	transcript	107640925	107647119	0	+	.	gene_id "ENSMUSG00000087289.5"; transcript_id "ENSMUST00000358009.1"; gene_type "lncRNA"; gene_name "4933424M12Rik"; transcript_type "lncRNA"; transcript_name "4933424M12Rik-208"; level 2; mgi_id "MGI:1914798"; tag "TAGENE"; havana_gene "OTTMUSG00000009012.1";
chr4	HAVANA	exon	107644997	107646202	0	+	.	gene_id "ENSMUSG00000087289.5"; transcript_id "ENSMUST00000358010.1"; gene_type "lncRNA"; gene_name "4933424M12Rik"; transcript_type "lncRNA"; transcript_name "4933424M12Rik-209"; exon_number 1; exon_id "ENSMUSE00001704390.1"; level 2; mgi_id "MGI:1914798"; tag "TAGENE"; havana_gene "OTTMUSG00000009012.1";
chr4	HAVANA	transcript	107644997	107647125	0	+	.	gene_id "ENSMUSG00000087289.5"; transcript_id "ENSMUST00000358010.1"; gene_type "lncRNA"; gene_name "4933424M12Rik"; transcript_type "lncRNA"; transcript_name "4933424M12Rik-209"; level 2; mgi_id "MGI:1914798"; tag "TAGENE"; havana_gene "OTTMUSG00000009012.1";
chr4	HAVANA	exon	107645032	107645529	0	+	.	gene_id "ENSMUSG00000087289.5"; transcript_id "ENSMUST00000358012.1"; gene_type "lncRNA"; gene_name "4933424M12Rik"; transcript_type "lncRNA"; transcript_name "4933424M12Rik-211"; exon_number 1; exon_id "ENSMUSE00001704380.1"; level 2; mgi_id "MGI:1914798"; tag "TAGENE"; havana_gene "OTTMUSG00000009012.1";
chr4	HAVANA	transcript	107645032	107646472	0	+	.	gene_id "ENSMUSG00000087289.5"; transcript_id "ENSMUST00000358012.1"; gene_type "lncRNA"; gene_name "4933424M12Rik"; transcript_type "lncRNA"; transcript_name "4933424M12Rik-211"; level 2; mgi_id "MGI:1914798"; tag "TAGENE"; havana_gene "OTTMUSG00000009012.1";
chr4	HAVANA	exon	107645038	107645529	0	+	.	gene_id "ENSMUSG00000087289.5"; transcript_id "ENSMUST00000358011.1"; gene_type "lncRNA"; gene_name "4933424M12Rik"; transcript_type "lncRNA"; transcript_name "4933424M12Rik-210"; exon_number 1; exon_id "ENSMUSE00001704381.1"; level 2; mgi_id "MGI:1914798"; tag "TAGENE"; havana_gene "OTTMUSG00000009012.1";
chr4	HAVANA	transcript	107645038	107647119	0	+	.	gene_id "ENSMUSG00000087289.5"; transcript_id "ENSMUST00000358011.1"; gene_type "lncRNA"; gene_name "4933424M12Rik"; transcript_type "lncRNA"; transcript_name "4933424M12Rik-210"; level 2; mgi_id "MGI:1914798"; tag "TAGENE"; havana_gene "OTTMUSG00000009012.1";
chr4	HAVANA	exon	107645046	107646202	0	+	.	gene_id "ENSMUSG00000087289.5"; transcript_id "ENSMUST00000132609.2"; gene_type "lncRNA"; gene_name "4933424M12Rik"; transcript_type "lncRNA"; transcript_name "4933424M12Rik-201"; exon_number 1; exon_id "ENSMUSE00000827858.2"; level 2; transcript_support_level "1"; mgi_id "MGI:1914798"; tag "basic"; havana_gene "OTTMUSG00000009012.1"; havana_transcript "OTTMUST00000020448.1";
chr4	HAVANA	transcript	107645046	107647118	0	+	.	gene_id "ENSMUSG00000087289.5"; transcript_id "ENSMUST00000132609.2"; gene_type "lncRNA"; gene_name "4933424M12Rik"; transcript_type "lncRNA"; transcript_name "4933424M12Rik-201"; level 2; transcript_support_level "1"; mgi_id "MGI:1914798"; tag "basic"; havana_gene "OTTMUSG00000009012.1"; havana_transcript "OTTMUST00000020448.1";
chr4	HAVANA	exon	107645627	107646202	0	+	.	gene_id "ENSMUSG00000087289.5"; transcript_id "ENSMUST00000358007.1"; gene_type "lncRNA"; gene_name "4933424M12Rik"; transcript_type "lncRNA"; transcript_name "4933424M12Rik-206"; exon_number 2; exon_id "ENSMUSE00001366631.2"; level 2; mgi_id "MGI:1914798"; tag "Ensembl_canonical"; tag "GENCODE_Primary"; tag "TAGENE"; havana_gene "OTTMUSG00000009012.1";
chr4	HAVANA	exon	107645627	107646202	0	+	.	gene_id "ENSMUSG00000087289.5"; transcript_id "ENSMUST00000203451.4"; gene_type "lncRNA"; gene_name "4933424M12Rik"; transcript_type "lncRNA"; transcript_name "4933424M12Rik-202"; exon_number 2; exon_id "ENSMUSE00001366631.2"; level 2; transcript_support_level "5"; mgi_id "MGI:1914798"; tag "TAGENE"; havana_gene "OTTMUSG00000009012.1"; havana_transcript "OTTMUST00000139812.1";
chr4	HAVANA	exon	107645627	107646202	0	+	.	gene_id "ENSMUSG00000087289.5"; transcript_id "ENSMUST00000241671.2"; gene_type "lncRNA"; gene_name "4933424M12Rik"; transcript_type "lncRNA"; transcript_name "4933424M12Rik-203"; exon_number 2; exon_id "ENSMUSE00001366631.2"; level 2; mgi_id "MGI:1914798"; tag "basic"; tag "TAGENE"; havana_gene "OTTMUSG00000009012.1";
chr4	HAVANA	exon	107645627	107646202	0	+	.	gene_id "ENSMUSG00000087289.5"; transcript_id "ENSMUST00000358012.1"; gene_type "lncRNA"; gene_name "4933424M12Rik"; transcript_type "lncRNA"; transcript_name "4933424M12Rik-211"; exon_number 2; exon_id "ENSMUSE00001366631.2"; level 2; mgi_id "MGI:1914798"; tag "TAGENE"; havana_gene "OTTMUSG00000009012.1";
chr4	HAVANA	exon	107645627	107646202	0	+	.	gene_id "ENSMUSG00000087289.5"; transcript_id "ENSMUST00000358011.1"; gene_type "lncRNA"; gene_name "4933424M12Rik"; transcript_type "lncRNA"; transcript_name "4933424M12Rik-210"; exon_number 2; exon_id "ENSMUSE00001366631.2"; level 2; mgi_id "MGI:1914798"; tag "TAGENE"; havana_gene "OTTMUSG00000009012.1";
chr4	ENSEMBL_gcm37	exon	107645627	107646202	0.0062063617930443	+	.	gene_id "ENSMUSG00000087289.5"; transcript_id "ENSMUSG00000087289.5_tx_2"; exon_id "chr4_107645627_107646202_+"; exonnum "2"; txlen "1367";
chr4	HAVANA	exon	107645627	107647119	0	+	.	gene_id "ENSMUSG00000087289.5"; transcript_id "ENSMUST00000242268.1"; gene_type "lncRNA"; gene_name "4933424M12Rik"; transcript_type "lncRNA"; transcript_name "4933424M12Rik-204"; exon_number 2; exon_id "ENSMUSE00001478453.1"; level 2; mgi_id "MGI:1914798"; tag "TAGENE"; havana_gene "OTTMUSG00000009012.1";
chr4	HAVANA	exon	107645686	107646202	0	+	.	gene_id "ENSMUSG00000087289.5"; transcript_id "ENSMUST00000244456.1"; gene_type "lncRNA"; gene_name "4933424M12Rik"; transcript_type "lncRNA"; transcript_name "4933424M12Rik-205"; exon_number 2; exon_id "ENSMUSE00001483675.1"; level 2; mgi_id "MGI:1914798"; tag "basic"; tag "TAGENE"; havana_gene "OTTMUSG00000009012.1";
chr4	HAVANA	exon	107645686	107646202	0	+	.	gene_id "ENSMUSG00000087289.5"; transcript_id "ENSMUST00000358008.1"; gene_type "lncRNA"; gene_name "4933424M12Rik"; transcript_type "lncRNA"; transcript_name "4933424M12Rik-207"; exon_number 2; exon_id "ENSMUSE00001483675.1"; level 2; mgi_id "MGI:1914798"; tag "TAGENE"; havana_gene "OTTMUSG00000009012.1";
chr4	HAVANA	exon	107645686	107647119	0	+	.	gene_id "ENSMUSG00000087289.5"; transcript_id "ENSMUST00000358009.1"; gene_type "lncRNA"; gene_name "4933424M12Rik"; transcript_type "lncRNA"; transcript_name "4933424M12Rik-208"; exon_number 2; exon_id "ENSMUSE00001704385.1"; level 2; mgi_id "MGI:1914798"; tag "TAGENE"; havana_gene "OTTMUSG00000009012.1";
chr4	HAVANA	exon	107646332	107646472	0	+	.	gene_id "ENSMUSG00000087289.5"; transcript_id "ENSMUST00000358012.1"; gene_type "lncRNA"; gene_name "4933424M12Rik"; transcript_type "lncRNA"; transcript_name "4933424M12Rik-211"; exon_number 3; exon_id "ENSMUSE00001704389.1"; level 2; mgi_id "MGI:1914798"; tag "TAGENE"; havana_gene "OTTMUSG00000009012.1";
chr4	sragcm37_mid	exon	107646332	107646580	0.0062063617930443	+	.	gene_id "ENSMUSG00000087289.5"; transcript_id "ENSMUSG00000087289.5_tx_2"; exon_id "chr4_107646332_107646580_+"; exonnum "3"; txlen "1367";
chr4	HAVANA	exon	107646332	107647118	0	+	.	gene_id "ENSMUSG00000087289.5"; transcript_id "ENSMUST00000132609.2"; gene_type "lncRNA"; gene_name "4933424M12Rik"; transcript_type "lncRNA"; transcript_name "4933424M12Rik-201"; exon_number 2; exon_id "ENSMUSE00000817383.2"; level 2; transcript_support_level "1"; mgi_id "MGI:1914798"; tag "basic"; havana_gene "OTTMUSG00000009012.1"; havana_transcript "OTTMUST00000020448.1";
chr4	HAVANA	exon	107646332	107647119	0	+	.	gene_id "ENSMUSG00000087289.5"; transcript_id "ENSMUST00000241671.2"; gene_type "lncRNA"; gene_name "4933424M12Rik"; transcript_type "lncRNA"; transcript_name "4933424M12Rik-203"; exon_number 3; exon_id "ENSMUSE00001476964.1"; level 2; mgi_id "MGI:1914798"; tag "basic"; tag "TAGENE"; havana_gene "OTTMUSG00000009012.1";
chr4	HAVANA	exon	107646332	107647119	0	+	.	gene_id "ENSMUSG00000087289.5"; transcript_id "ENSMUST00000358008.1"; gene_type "lncRNA"; gene_name "4933424M12Rik"; transcript_type "lncRNA"; transcript_name "4933424M12Rik-207"; exon_number 3; exon_id "ENSMUSE00001476964.1"; level 2; mgi_id "MGI:1914798"; tag "TAGENE"; havana_gene "OTTMUSG00000009012.1";
chr4	HAVANA	exon	107646792	107647119	0	+	.	gene_id "ENSMUSG00000087289.5"; transcript_id "ENSMUST00000358007.1"; gene_type "lncRNA"; gene_name "4933424M12Rik"; transcript_type "lncRNA"; transcript_name "4933424M12Rik-206"; exon_number 3; exon_id "ENSMUSE00001474882.1"; level 2; mgi_id "MGI:1914798"; tag "Ensembl_canonical"; tag "GENCODE_Primary"; tag "TAGENE"; havana_gene "OTTMUSG00000009012.1";
chr4	HAVANA	exon	107646792	107647119	0	+	.	gene_id "ENSMUSG00000087289.5"; transcript_id "ENSMUST00000244456.1"; gene_type "lncRNA"; gene_name "4933424M12Rik"; transcript_type "lncRNA"; transcript_name "4933424M12Rik-205"; exon_number 3; exon_id "ENSMUSE00001474882.1"; level 2; mgi_id "MGI:1914798"; tag "basic"; tag "TAGENE"; havana_gene "OTTMUSG00000009012.1";
chr4	HAVANA	exon	107646792	107647119	0	+	.	gene_id "ENSMUSG00000087289.5"; transcript_id "ENSMUST00000358011.1"; gene_type "lncRNA"; gene_name "4933424M12Rik"; transcript_type "lncRNA"; transcript_name "4933424M12Rik-210"; exon_number 3; exon_id "ENSMUSE00001474882.1"; level 2; mgi_id "MGI:1914798"; tag "TAGENE"; havana_gene "OTTMUSG00000009012.1";
chr4	HAVANA	exon	107646792	107647123	0	+	.	gene_id "ENSMUSG00000087289.5"; transcript_id "ENSMUST00000203451.4"; gene_type "lncRNA"; gene_name "4933424M12Rik"; transcript_type "lncRNA"; transcript_name "4933424M12Rik-202"; exon_number 3; exon_id "ENSMUSE00001704387.1"; level 2; transcript_support_level "5"; mgi_id "MGI:1914798"; tag "TAGENE"; havana_gene "OTTMUSG00000009012.1"; havana_transcript "OTTMUST00000139812.1";
chr4	ENSEMBL_gcm37	exon	107646792	107647123	0.0062063617930443	+	.	gene_id "ENSMUSG00000087289.5"; transcript_id "ENSMUSG00000087289.5_tx_2"; exon_id "chr4_107646792_107647123_+"; exonnum "4"; txlen "1367";
chr4	HAVANA	exon	107646792	107647125	0	+	.	gene_id "ENSMUSG00000087289.5"; transcript_id "ENSMUST00000358010.1"; gene_type "lncRNA"; gene_name "4933424M12Rik"; transcript_type "lncRNA"; transcript_name "4933424M12Rik-209"; exon_number 2; exon_id "ENSMUSE00001704382.1"; level 2; mgi_id "MGI:1914798"; tag "TAGENE"; havana_gene "OTTMUSG00000009012.1";
chr4	sragcm37_mid	exon	107647286	107648366	2.8237268640119	+	.	gene_id "ENSMUSG00000134661.1"; transcript_id "ENSMUSG00000134661.1_tx_1"; exon_id "chr4_107647286_107648366_+"; exonnum "1"; txlen "1352";
chr4	sragcm37_mid	exon	107647286	107648366	0.586112459457892	+	.	gene_id "ENSMUSG00000134661.1"; transcript_id "ENSMUSG00000134661.1_tx_2"; exon_id "chr4_107647286_107648366_+"; exonnum "1"; txlen "1443";
chr4	HAVANA	exon	107648235	107648366	0	+	.	gene_id "ENSMUSG00000134661.1"; transcript_id "ENSMUST00000326072.1"; gene_type "lncRNA"; gene_name "ENSMUSG00000134661"; transcript_type "lncRNA"; transcript_name "ENSMUST00000326072"; exon_number 1; exon_id "ENSMUSE00001642660.1"; level 2; tag "basic"; tag "Ensembl_canonical"; tag "GENCODE_Primary"; tag "TAGENE";
chr4	HAVANA	gene	107648235	107651938	0	+	.	gene_id "ENSMUSG00000134661.1"; gene_type "lncRNA"; gene_name "ENSMUSG00000134661"; level 2;
chr4	HAVANA	transcript	107648235	107651938	0	+	.	gene_id "ENSMUSG00000134661.1"; transcript_id "ENSMUST00000326072.1"; gene_type "lncRNA"; gene_name "ENSMUSG00000134661"; transcript_type "lncRNA"; transcript_name "ENSMUST00000326072"; level 2; tag "basic"; tag "Ensembl_canonical"; tag "GENCODE_Primary"; tag "TAGENE";
chr4	sragcm37_ss	exon	107649190	107649551	0.586112459457892	+	.	gene_id "ENSMUSG00000134661.1"; transcript_id "ENSMUSG00000134661.1_tx_2"; exon_id "chr4_107649190_107649551_+"; exonnum "2"; txlen "1443";
chr4	HAVANA	exon	107651668	107651938	0	+	.	gene_id "ENSMUSG00000134661.1"; transcript_id "ENSMUST00000326072.1"; gene_type "lncRNA"; gene_name "ENSMUSG00000134661"; transcript_type "lncRNA"; transcript_name "ENSMUST00000326072"; exon_number 2; exon_id "ENSMUSE00001642659.1"; level 2; tag "basic"; tag "Ensembl_canonical"; tag "GENCODE_Primary"; tag "TAGENE";
chr4	ENSEMBL_gcm37	exon	107651668	107651938	2.8237268640119	+	.	gene_id "ENSMUSG00000134661.1"; transcript_id "ENSMUSG00000134661.1_tx_1"; exon_id "chr4_107651668_107651938_+"; exonnum "2"; txlen "1352";
chr4	HAVANA	UTR	107659066	107659609	0	+	.	gene_id "ENSMUSG00000028613.16"; transcript_id "ENSMUST00000238584.2"; gene_type "protein_coding"; gene_name "Lrp8"; transcript_type "protein_coding"; transcript_name "Lrp8-220"; exon_number 1; exon_id "ENSMUSE00001463965.2"; level 2; protein_id "ENSMUSP00000158610.2"; mgi_id "MGI:1340044"; tag "not_organism_supported"; tag "basic"; havana_gene "OTTMUSG00000009153.1"; havana_transcript "OTTMUST00000181519.1";
chr4	HAVANA	exon	107659066	107659715	0	+	.	gene_id "ENSMUSG00000028613.16"; transcript_id "ENSMUST00000238584.2"; gene_type "protein_coding"; gene_name "Lrp8"; transcript_type "protein_coding"; transcript_name "Lrp8-220"; exon_number 1; exon_id "ENSMUSE00001463965.2"; level 2; protein_id "ENSMUSP00000158610.2"; mgi_id "MGI:1340044"; tag "not_organism_supported"; tag "basic"; havana_gene "OTTMUSG00000009153.1"; havana_transcript "OTTMUST00000181519.1";
chr4	HAVANA	transcript	107659066	107731095	0	+	.	gene_id "ENSMUSG00000028613.16"; transcript_id "ENSMUST00000238584.2"; gene_type "protein_coding"; gene_name "Lrp8"; transcript_type "protein_coding"; transcript_name "Lrp8-220"; level 2; protein_id "ENSMUSP00000158610.2"; mgi_id "MGI:1340044"; tag "not_organism_supported"; tag "basic"; havana_gene "OTTMUSG00000009153.1"; havana_transcript "OTTMUST00000181519.1";
chr4	HAVANA	gene	107659066	107734037	0	+	.	gene_id "ENSMUSG00000028613.16"; gene_type "protein_coding"; gene_name "Lrp8"; level 2; mgi_id "MGI:1340044"; havana_gene "OTTMUSG00000009153.1";
chr4	HAVANA	UTR	107659361	107659609	0	+	.	gene_id "ENSMUSG00000028613.16"; transcript_id "ENSMUST00000106731.4"; gene_type "protein_coding"; gene_name "Lrp8"; transcript_type "protein_coding"; transcript_name "Lrp8-202"; exon_number 1; exon_id "ENSMUSE00001464271.2"; level 2; protein_id "ENSMUSP00000102342.4"; transcript_support_level "1"; mgi_id "MGI:1340044"; tag "NAGNAG_splice_site"; tag "basic"; tag "CCDS"; ccdsid "CCDS51255.1"; havana_gene "OTTMUSG00000009153.1"; havana_transcript "OTTMUST00000020692.1";
chr4	HAVANA	exon	107659361	107659715	0	+	.	gene_id "ENSMUSG00000028613.16"; transcript_id "ENSMUST00000106731.4"; gene_type "protein_coding"; gene_name "Lrp8"; transcript_type "protein_coding"; transcript_name "Lrp8-202"; exon_number 1; exon_id "ENSMUSE00001464271.2"; level 2; protein_id "ENSMUSP00000102342.4"; transcript_support_level "1"; mgi_id "MGI:1340044"; tag "NAGNAG_splice_site"; tag "basic"; tag "CCDS"; ccdsid "CCDS51255.1"; havana_gene "OTTMUSG00000009153.1"; havana_transcript "OTTMUST00000020692.1";
chr4	HAVANA	transcript	107659361	107734037	0	+	.	gene_id "ENSMUSG00000028613.16"; transcript_id "ENSMUST00000106731.4"; gene_type "protein_coding"; gene_name "Lrp8"; transcript_type "protein_coding"; transcript_name "Lrp8-202"; level 2; protein_id "ENSMUSP00000102342.4"; transcript_support_level "1"; mgi_id "MGI:1340044"; tag "NAGNAG_splice_site"; tag "basic"; tag "CCDS"; ccdsid "CCDS51255.1"; havana_gene "OTTMUSG00000009153.1"; havana_transcript "OTTMUST00000020692.1";
chr4	HAVANA	UTR	107659458	107659609	0	+	.	gene_id "ENSMUSG00000028613.16"; transcript_id "ENSMUST00000143601.8"; gene_type "protein_coding"; gene_name "Lrp8"; transcript_type "nonsense_mediated_decay"; transcript_name "Lrp8-209"; exon_number 1; exon_id "ENSMUSE00000842498.2"; level 2; protein_id "ENSMUSP00000115854.2"; transcript_support_level "1"; mgi_id "MGI:1340044"; havana_gene "OTTMUSG00000009153.1"; havana_transcript "OTTMUST00000020691.1";
chr4	HAVANA	exon	107659458	107659715	0	+	.	gene_id "ENSMUSG00000028613.16"; transcript_id "ENSMUST00000143601.8"; gene_type "protein_coding"; gene_name "Lrp8"; transcript_type "nonsense_mediated_decay"; transcript_name "Lrp8-209"; exon_number 1; exon_id "ENSMUSE00000842498.2"; level 2; protein_id "ENSMUSP00000115854.2"; transcript_support_level "1"; mgi_id "MGI:1340044"; havana_gene "OTTMUSG00000009153.1"; havana_transcript "OTTMUST00000020691.1";
chr4	HAVANA	transcript	107659458	107731364	0	+	.	gene_id "ENSMUSG00000028613.16"; transcript_id "ENSMUST00000143601.8"; gene_type "protein_coding"; gene_name "Lrp8"; transcript_type "nonsense_mediated_decay"; transcript_name "Lrp8-209"; level 2; protein_id "ENSMUSP00000115854.2"; transcript_support_level "1"; mgi_id "MGI:1340044"; havana_gene "OTTMUSG00000009153.1"; havana_transcript "OTTMUST00000020691.1";
chr4	HAVANA	UTR	107659474	107659609	0	+	.	gene_id "ENSMUSG00000028613.16"; transcript_id "ENSMUST00000106733.10"; gene_type "protein_coding"; gene_name "Lrp8"; transcript_type "protein_coding"; transcript_name "Lrp8-204"; exon_number 1; exon_id "ENSMUSE00000727291.2"; level 2; protein_id "ENSMUSP00000102344.3"; transcript_support_level "5"; mgi_id "MGI:1340044"; tag "not_organism_supported"; tag "basic"; havana_gene "OTTMUSG00000009153.1"; havana_transcript "OTTMUST00000020697.1";
chr4	HAVANA	exon	107659474	107659715	0	+	.	gene_id "ENSMUSG00000028613.16"; transcript_id "ENSMUST00000106733.10"; gene_type "protein_coding"; gene_name "Lrp8"; transcript_type "protein_coding"; transcript_name "Lrp8-204"; exon_number 1; exon_id "ENSMUSE00000727291.2"; level 2; protein_id "ENSMUSP00000102344.3"; transcript_support_level "5"; mgi_id "MGI:1340044"; tag "not_organism_supported"; tag "basic"; havana_gene "OTTMUSG00000009153.1"; havana_transcript "OTTMUST00000020697.1";
chr4	HAVANA	transcript	107659474	107730014	0	+	.	gene_id "ENSMUSG00000028613.16"; transcript_id "ENSMUST00000106733.10"; gene_type "protein_coding"; gene_name "Lrp8"; transcript_type "protein_coding"; transcript_name "Lrp8-204"; level 2; protein_id "ENSMUSP00000102344.3"; transcript_support_level "5"; mgi_id "MGI:1340044"; tag "not_organism_supported"; tag "basic"; havana_gene "OTTMUSG00000009153.1"; havana_transcript "OTTMUST00000020697.1";
chr4	HAVANA	exon	107659488	107659715	0	+	.	gene_id "ENSMUSG00000028613.16"; transcript_id "ENSMUST00000238405.2"; gene_type "protein_coding"; gene_name "Lrp8"; transcript_type "retained_intron"; transcript_name "Lrp8-216"; exon_number 1; exon_id "ENSMUSE00001463963.2"; level 2; mgi_id "MGI:1340044"; havana_gene "OTTMUSG00000009153.1"; havana_transcript "OTTMUST00000181522.1";
chr4	ENSEMBL_gcm37	exon	107659488	107659715	1.85010506237173	+	.	gene_id "ENSMUSG00000028613.16"; transcript_id "ENSMUSG00000028613.16_tx_18"; exon_id "chr4_107659488_107659715_+"; exonnum "1"; txlen "1368";
chr4	HAVANA	transcript	107659488	107700678	0	+	.	gene_id "ENSMUSG00000028613.16"; transcript_id "ENSMUST00000238405.2"; gene_type "protein_coding"; gene_name "Lrp8"; transcript_type "retained_intron"; transcript_name "Lrp8-216"; level 2; mgi_id "MGI:1340044"; havana_gene "OTTMUSG00000009153.1"; havana_transcript "OTTMUST00000181522.1";
chr4	HAVANA	UTR	107659490	107659609	0	+	.	gene_id "ENSMUSG00000028613.16"; transcript_id "ENSMUST00000238651.2"; gene_type "protein_coding"; gene_name "Lrp8"; transcript_type "protein_coding"; transcript_name "Lrp8-221"; exon_number 1; exon_id "ENSMUSE00001464626.2"; level 2; protein_id "ENSMUSP00000158650.2"; mgi_id "MGI:1340044"; tag "not_organism_supported"; tag "basic"; havana_gene "OTTMUSG00000009153.1"; havana_transcript "OTTMUST00000181520.1";
chr4	HAVANA	exon	107659490	107659715	0	+	.	gene_id "ENSMUSG00000028613.16"; transcript_id "ENSMUST00000238651.2"; gene_type "protein_coding"; gene_name "Lrp8"; transcript_type "protein_coding"; transcript_name "Lrp8-221"; exon_number 1; exon_id "ENSMUSE00001464626.2"; level 2; protein_id "ENSMUSP00000158650.2"; mgi_id "MGI:1340044"; tag "not_organism_supported"; tag "basic"; havana_gene "OTTMUSG00000009153.1"; havana_transcript "OTTMUST00000181520.1";
chr4	HAVANA	transcript	107659490	107730006	0	+	.	gene_id "ENSMUSG00000028613.16"; transcript_id "ENSMUST00000238651.2"; gene_type "protein_coding"; gene_name "Lrp8"; transcript_type "protein_coding"; transcript_name "Lrp8-221"; level 2; protein_id "ENSMUSP00000158650.2"; mgi_id "MGI:1340044"; tag "not_organism_supported"; tag "basic"; havana_gene "OTTMUSG00000009153.1"; havana_transcript "OTTMUST00000181520.1";
chr4	HAVANA	UTR	107659511	107659609	0	+	.	gene_id "ENSMUSG00000028613.16"; transcript_id "ENSMUST00000030356.10"; gene_type "protein_coding"; gene_name "Lrp8"; transcript_type "protein_coding"; transcript_name "Lrp8-201"; exon_number 1; exon_id "ENSMUSE00000670969.2"; level 2; protein_id "ENSMUSP00000030356.4"; transcript_support_level "5"; mgi_id "MGI:1340044"; tag "not_organism_supported"; tag "basic"; havana_gene "OTTMUSG00000009153.1"; havana_transcript "OTTMUST00000020696.1";
chr4	HAVANA	exon	107659511	107659715	0	+	.	gene_id "ENSMUSG00000028613.16"; transcript_id "ENSMUST00000030356.10"; gene_type "protein_coding"; gene_name "Lrp8"; transcript_type "protein_coding"; transcript_name "Lrp8-201"; exon_number 1; exon_id "ENSMUSE00000670969.2"; level 2; protein_id "ENSMUSP00000030356.4"; transcript_support_level "5"; mgi_id "MGI:1340044"; tag "not_organism_supported"; tag "basic"; havana_gene "OTTMUSG00000009153.1"; havana_transcript "OTTMUST00000020696.1";
chr4	HAVANA	transcript	107659511	107731096	0	+	.	gene_id "ENSMUSG00000028613.16"; transcript_id "ENSMUST00000030356.10"; gene_type "protein_coding"; gene_name "Lrp8"; transcript_type "protein_coding"; transcript_name "Lrp8-201"; level 2; protein_id "ENSMUSP00000030356.4"; transcript_support_level "5"; mgi_id "MGI:1340044"; tag "not_organism_supported"; tag "basic"; havana_gene "OTTMUSG00000009153.1"; havana_transcript "OTTMUST00000020696.1";
chr4	HAVANA	start_codon	107659610	107659612	0	+	0	gene_id "ENSMUSG00000028613.16"; transcript_id "ENSMUST00000238584.2"; gene_type "protein_coding"; gene_name "Lrp8"; transcript_type "protein_coding"; transcript_name "Lrp8-220"; exon_number 1; exon_id "ENSMUSE00001463965.2"; level 2; protein_id "ENSMUSP00000158610.2"; mgi_id "MGI:1340044"; tag "not_organism_supported"; tag "basic"; havana_gene "OTTMUSG00000009153.1"; havana_transcript "OTTMUST00000181519.1";
chr4	HAVANA	start_codon	107659610	107659612	0	+	0	gene_id "ENSMUSG00000028613.16"; transcript_id "ENSMUST00000106731.4"; gene_type "protein_coding"; gene_name "Lrp8"; transcript_type "protein_coding"; transcript_name "Lrp8-202"; exon_number 1; exon_id "ENSMUSE00001464271.2"; level 2; protein_id "ENSMUSP00000102342.4"; transcript_support_level "1"; mgi_id "MGI:1340044"; tag "NAGNAG_splice_site"; tag "basic"; tag "CCDS"; ccdsid "CCDS51255.1"; havana_gene "OTTMUSG00000009153.1"; havana_transcript "OTTMUST00000020692.1";
chr4	HAVANA	start_codon	107659610	107659612	0	+	0	gene_id "ENSMUSG00000028613.16"; transcript_id "ENSMUST00000143601.8"; gene_type "protein_coding"; gene_name "Lrp8"; transcript_type "nonsense_mediated_decay"; transcript_name "Lrp8-209"; exon_number 1; exon_id "ENSMUSE00000842498.2"; level 2; protein_id "ENSMUSP00000115854.2"; transcript_support_level "1"; mgi_id "MGI:1340044"; havana_gene "OTTMUSG00000009153.1"; havana_transcript "OTTMUST00000020691.1";
chr4	HAVANA	start_codon	107659610	107659612	0	+	0	gene_id "ENSMUSG00000028613.16"; transcript_id "ENSMUST00000106733.10"; gene_type "protein_coding"; gene_name "Lrp8"; transcript_type "protein_coding"; transcript_name "Lrp8-204"; exon_number 1; exon_id "ENSMUSE00000727291.2"; level 2; protein_id "ENSMUSP00000102344.3"; transcript_support_level "5"; mgi_id "MGI:1340044"; tag "not_organism_supported"; tag "basic"; havana_gene "OTTMUSG00000009153.1"; havana_transcript "OTTMUST00000020697.1";
chr4	HAVANA	start_codon	107659610	107659612	0	+	0	gene_id "ENSMUSG00000028613.16"; transcript_id "ENSMUST00000238651.2"; gene_type "protein_coding"; gene_name "Lrp8"; transcript_type "protein_coding"; transcript_name "Lrp8-221"; exon_number 1; exon_id "ENSMUSE00001464626.2"; level 2; protein_id "ENSMUSP00000158650.2"; mgi_id "MGI:1340044"; tag "not_organism_supported"; tag "basic"; havana_gene "OTTMUSG00000009153.1"; havana_transcript "OTTMUST00000181520.1";
chr4	HAVANA	start_codon	107659610	107659612	0	+	0	gene_id "ENSMUSG00000028613.16"; transcript_id "ENSMUST00000030356.10"; gene_type "protein_coding"; gene_name "Lrp8"; transcript_type "protein_coding"; transcript_name "Lrp8-201"; exon_number 1; exon_id "ENSMUSE00000670969.2"; level 2; protein_id "ENSMUSP00000030356.4"; transcript_support_level "5"; mgi_id "MGI:1340044"; tag "not_organism_supported"; tag "basic"; havana_gene "OTTMUSG00000009153.1"; havana_transcript "OTTMUST00000020696.1";
chr4	HAVANA	start_codon	107659610	107659612	0	+	0	gene_id "ENSMUSG00000028613.16"; transcript_id "ENSMUST00000238421.2"; gene_type "protein_coding"; gene_name "Lrp8"; transcript_type "protein_coding"; transcript_name "Lrp8-217"; exon_number 1; exon_id "ENSMUSE00000738851.2"; level 2; protein_id "ENSMUSP00000158608.2"; mgi_id "MGI:1340044"; tag "not_organism_supported"; tag "basic"; havana_gene "OTTMUSG00000009153.1"; havana_transcript "OTTMUST00000181529.1";
chr4	HAVANA	start_codon	107659610	107659612	0	+	0	gene_id "ENSMUSG00000028613.16"; transcript_id "ENSMUST00000126573.8"; gene_type "protein_coding"; gene_name "Lrp8"; transcript_type "protein_coding"; transcript_name "Lrp8-206"; exon_number 1; exon_id "ENSMUSE00000738851.2"; level 2; protein_id "ENSMUSP00000118020.2"; transcript_support_level "5"; mgi_id "MGI:1340044"; tag "not_organism_supported"; tag "basic"; havana_gene "OTTMUSG00000009153.1"; havana_transcript "OTTMUST00000020779.1";
chr4	HAVANA	start_codon	107659610	107659612	0	+	0	gene_id "ENSMUSG00000028613.16"; transcript_id "ENSMUST00000238569.2"; gene_type "protein_coding"; gene_name "Lrp8"; transcript_type "protein_coding"; transcript_name "Lrp8-218"; exon_number 1; exon_id "ENSMUSE00000738851.2"; level 2; protein_id "ENSMUSP00000158644.2"; mgi_id "MGI:1340044"; tag "not_organism_supported"; tag "basic"; tag "Ensembl_canonical"; tag "GENCODE_Primary"; tag "appris_principal_1"; havana_gene "OTTMUSG00000009153.1"; havana_transcript "OTTMUST00000181528.1";
chr4	HAVANA	CDS	107659610	107659715	0	+	0	gene_id "ENSMUSG00000028613.16"; transcript_id "ENSMUST00000238584.2"; gene_type "protein_coding"; gene_name "Lrp8"; transcript_type "protein_coding"; transcript_name "Lrp8-220"; exon_number 1; exon_id "ENSMUSE00001463965.2"; level 2; protein_id "ENSMUSP00000158610.2"; mgi_id "MGI:1340044"; tag "not_organism_supported"; tag "basic"; havana_gene "OTTMUSG00000009153.1"; havana_transcript "OTTMUST00000181519.1";
chr4	HAVANA	CDS	107659610	107659715	0	+	0	gene_id "ENSMUSG00000028613.16"; transcript_id "ENSMUST00000106731.4"; gene_type "protein_coding"; gene_name "Lrp8"; transcript_type "protein_coding"; transcript_name "Lrp8-202"; exon_number 1; exon_id "ENSMUSE00001464271.2"; level 2; protein_id "ENSMUSP00000102342.4"; transcript_support_level "1"; mgi_id "MGI:1340044"; tag "NAGNAG_splice_site"; tag "basic"; tag "CCDS"; ccdsid "CCDS51255.1"; havana_gene "OTTMUSG00000009153.1"; havana_transcript "OTTMUST00000020692.1";
chr4	HAVANA	CDS	107659610	107659715	0	+	0	gene_id "ENSMUSG00000028613.16"; transcript_id "ENSMUST00000143601.8"; gene_type "protein_coding"; gene_name "Lrp8"; transcript_type "nonsense_mediated_decay"; transcript_name "Lrp8-209"; exon_number 1; exon_id "ENSMUSE00000842498.2"; level 2; protein_id "ENSMUSP00000115854.2"; transcript_support_level "1"; mgi_id "MGI:1340044"; havana_gene "OTTMUSG00000009153.1"; havana_transcript "OTTMUST00000020691.1";
chr4	HAVANA	CDS	107659610	107659715	0	+	0	gene_id "ENSMUSG00000028613.16"; transcript_id "ENSMUST00000106733.10"; gene_type "protein_coding"; gene_name "Lrp8"; transcript_type "protein_coding"; transcript_name "Lrp8-204"; exon_number 1; exon_id "ENSMUSE00000727291.2"; level 2; protein_id "ENSMUSP00000102344.3"; transcript_support_level "5"; mgi_id "MGI:1340044"; tag "not_organism_supported"; tag "basic"; havana_gene "OTTMUSG00000009153.1"; havana_transcript "OTTMUST00000020697.1";
chr4	HAVANA	CDS	107659610	107659715	0	+	0	gene_id "ENSMUSG00000028613.16"; transcript_id "ENSMUST00000238651.2"; gene_type "protein_coding"; gene_name "Lrp8"; transcript_type "protein_coding"; transcript_name "Lrp8-221"; exon_number 1; exon_id "ENSMUSE00001464626.2"; level 2; protein_id "ENSMUSP00000158650.2"; mgi_id "MGI:1340044"; tag "not_organism_supported"; tag "basic"; havana_gene "OTTMUSG00000009153.1"; havana_transcript "OTTMUST00000181520.1";
chr4	HAVANA	CDS	107659610	107659715	0	+	0	gene_id "ENSMUSG00000028613.16"; transcript_id "ENSMUST00000030356.10"; gene_type "protein_coding"; gene_name "Lrp8"; transcript_type "protein_coding"; transcript_name "Lrp8-201"; exon_number 1; exon_id "ENSMUSE00000670969.2"; level 2; protein_id "ENSMUSP00000030356.4"; transcript_support_level "5"; mgi_id "MGI:1340044"; tag "not_organism_supported"; tag "basic"; havana_gene "OTTMUSG00000009153.1"; havana_transcript "OTTMUST00000020696.1";
chr4	HAVANA	exon	107659610	107659715	0	+	.	gene_id "ENSMUSG00000028613.16"; transcript_id "ENSMUST00000238421.2"; gene_type "protein_coding"; gene_name "Lrp8"; transcript_type "protein_coding"; transcript_name "Lrp8-217"; exon_number 1; exon_id "ENSMUSE00000738851.2"; level 2; protein_id "ENSMUSP00000158608.2"; mgi_id "MGI:1340044"; tag "not_organism_supported"; tag "basic"; havana_gene "OTTMUSG00000009153.1"; havana_transcript "OTTMUST00000181529.1";
chr4	HAVANA	CDS	107659610	107659715	0	+	0	gene_id "ENSMUSG00000028613.16"; transcript_id "ENSMUST00000238421.2"; gene_type "protein_coding"; gene_name "Lrp8"; transcript_type "protein_coding"; transcript_name "Lrp8-217"; exon_number 1; exon_id "ENSMUSE00000738851.2"; level 2; protein_id "ENSMUSP00000158608.2"; mgi_id "MGI:1340044"; tag "not_organism_supported"; tag "basic"; havana_gene "OTTMUSG00000009153.1"; havana_transcript "OTTMUST00000181529.1";
chr4	HAVANA	exon	107659610	107659715	0	+	.	gene_id "ENSMUSG00000028613.16"; transcript_id "ENSMUST00000126573.8"; gene_type "protein_coding"; gene_name "Lrp8"; transcript_type "protein_coding"; transcript_name "Lrp8-206"; exon_number 1; exon_id "ENSMUSE00000738851.2"; level 2; protein_id "ENSMUSP00000118020.2"; transcript_support_level "5"; mgi_id "MGI:1340044"; tag "not_organism_supported"; tag "basic"; havana_gene "OTTMUSG00000009153.1"; havana_transcript "OTTMUST00000020779.1";
chr4	HAVANA	CDS	107659610	107659715	0	+	0	gene_id "ENSMUSG00000028613.16"; transcript_id "ENSMUST00000126573.8"; gene_type "protein_coding"; gene_name "Lrp8"; transcript_type "protein_coding"; transcript_name "Lrp8-206"; exon_number 1; exon_id "ENSMUSE00000738851.2"; level 2; protein_id "ENSMUSP00000118020.2"; transcript_support_level "5"; mgi_id "MGI:1340044"; tag "not_organism_supported"; tag "basic"; havana_gene "OTTMUSG00000009153.1"; havana_transcript "OTTMUST00000020779.1";
chr4	HAVANA	exon	107659610	107659715	0	+	.	gene_id "ENSMUSG00000028613.16"; transcript_id "ENSMUST00000238569.2"; gene_type "protein_coding"; gene_name "Lrp8"; transcript_type "protein_coding"; transcript_name "Lrp8-218"; exon_number 1; exon_id "ENSMUSE00000738851.2"; level 2; protein_id "ENSMUSP00000158644.2"; mgi_id "MGI:1340044"; tag "not_organism_supported"; tag "basic"; tag "Ensembl_canonical"; tag "GENCODE_Primary"; tag "appris_principal_1"; havana_gene "OTTMUSG00000009153.1"; havana_transcript "OTTMUST00000181528.1";
chr4	HAVANA	CDS	107659610	107659715	0	+	0	gene_id "ENSMUSG00000028613.16"; transcript_id "ENSMUST00000238569.2"; gene_type "protein_coding"; gene_name "Lrp8"; transcript_type "protein_coding"; transcript_name "Lrp8-218"; exon_number 1; exon_id "ENSMUSE00000738851.2"; level 2; protein_id "ENSMUSP00000158644.2"; mgi_id "MGI:1340044"; tag "not_organism_supported"; tag "basic"; tag "Ensembl_canonical"; tag "GENCODE_Primary"; tag "appris_principal_1"; havana_gene "OTTMUSG00000009153.1"; havana_transcript "OTTMUST00000181528.1";
chr4	HAVANA	transcript	107659610	107729508	0	+	.	gene_id "ENSMUSG00000028613.16"; transcript_id "ENSMUST00000238421.2"; gene_type "protein_coding"; gene_name "Lrp8"; transcript_type "protein_coding"; transcript_name "Lrp8-217"; level 2; protein_id "ENSMUSP00000158608.2"; mgi_id "MGI:1340044"; tag "not_organism_supported"; tag "basic"; havana_gene "OTTMUSG00000009153.1"; havana_transcript "OTTMUST00000181529.1";
chr4	HAVANA	transcript	107659610	107730013	0	+	.	gene_id "ENSMUSG00000028613.16"; transcript_id "ENSMUST00000126573.8"; gene_type "protein_coding"; gene_name "Lrp8"; transcript_type "protein_coding"; transcript_name "Lrp8-206"; level 2; protein_id "ENSMUSP00000118020.2"; transcript_support_level "5"; mgi_id "MGI:1340044"; tag "not_organism_supported"; tag "basic"; havana_gene "OTTMUSG00000009153.1"; havana_transcript "OTTMUST00000020779.1";
chr4	HAVANA	transcript	107659610	107730014	0	+	.	gene_id "ENSMUSG00000028613.16"; transcript_id "ENSMUST00000238569.2"; gene_type "protein_coding"; gene_name "Lrp8"; transcript_type "protein_coding"; transcript_name "Lrp8-218"; level 2; protein_id "ENSMUSP00000158644.2"; mgi_id "MGI:1340044"; tag "not_organism_supported"; tag "basic"; tag "Ensembl_canonical"; tag "GENCODE_Primary"; tag "appris_principal_1"; havana_gene "OTTMUSG00000009153.1"; havana_transcript "OTTMUST00000181528.1";
chr4	HAVANA	exon	107659637	107659715	0	+	.	gene_id "ENSMUSG00000028613.16"; transcript_id "ENSMUST00000106732.10"; gene_type "protein_coding"; gene_name "Lrp8"; transcript_type "protein_coding"; transcript_name "Lrp8-203"; exon_number 1; exon_id "ENSMUSE00001464133.2"; level 2; protein_id "ENSMUSP00000102343.4"; transcript_support_level "1"; mgi_id "MGI:1340044"; tag "mRNA_start_NF"; tag "cds_start_NF"; havana_gene "OTTMUSG00000009153.1"; havana_transcript "OTTMUST00000020783.1";
chr4	HAVANA	CDS	107659637	107659715	0	+	0	gene_id "ENSMUSG00000028613.16"; transcript_id "ENSMUST00000106732.10"; gene_type "protein_coding"; gene_name "Lrp8"; transcript_type "protein_coding"; transcript_name "Lrp8-203"; exon_number 1; exon_id "ENSMUSE00001464133.2"; level 2; protein_id "ENSMUSP00000102343.4"; transcript_support_level "1"; mgi_id "MGI:1340044"; tag "mRNA_start_NF"; tag "cds_start_NF"; havana_gene "OTTMUSG00000009153.1"; havana_transcript "OTTMUST00000020783.1";
chr4	HAVANA	transcript	107659637	107729540	0	+	.	gene_id "ENSMUSG00000028613.16"; transcript_id "ENSMUST00000106732.10"; gene_type "protein_coding"; gene_name "Lrp8"; transcript_type "protein_coding"; transcript_name "Lrp8-203"; level 2; protein_id "ENSMUSP00000102343.4"; transcript_support_level "1"; mgi_id "MGI:1340044"; tag "mRNA_start_NF"; tag "cds_start_NF"; havana_gene "OTTMUSG00000009153.1"; havana_transcript "OTTMUST00000020783.1";
chr4	HAVANA	exon	107660039	107660159	0	+	.	gene_id "ENSMUSG00000028613.16"; transcript_id "ENSMUST00000147319.8"; gene_type "protein_coding"; gene_name "Lrp8"; transcript_type "protein_coding_CDS_not_defined"; transcript_name "Lrp8-212"; exon_number 1; exon_id "ENSMUSE00000735397.2"; level 2; transcript_support_level "5"; mgi_id "MGI:1340044"; tag "NAGNAG_splice_site"; havana_gene "OTTMUSG00000009153.1"; havana_transcript "OTTMUST00000020781.1";
chr4	HAVANA	transcript	107660039	107708559	0	+	.	gene_id "ENSMUSG00000028613.16"; transcript_id "ENSMUST00000147319.8"; gene_type "protein_coding"; gene_name "Lrp8"; transcript_type "protein_coding_CDS_not_defined"; transcript_name "Lrp8-212"; level 2; transcript_support_level "5"; mgi_id "MGI:1340044"; tag "NAGNAG_splice_site"; havana_gene "OTTMUSG00000009153.1"; havana_transcript "OTTMUST00000020781.1";
chr4	HAVANA	exon	107660065	107660194	0	+	.	gene_id "ENSMUSG00000028613.16"; transcript_id "ENSMUST00000146552.9"; gene_type "protein_coding"; gene_name "Lrp8"; transcript_type "protein_coding_CDS_not_defined"; transcript_name "Lrp8-211"; exon_number 1; exon_id "ENSMUSE00001464087.2"; level 2; transcript_support_level "5"; mgi_id "MGI:1340044"; tag "not_organism_supported"; havana_gene "OTTMUSG00000009153.1"; havana_transcript "OTTMUST00000020780.1";
chr4	HAVANA	transcript	107660065	107730013	0	+	.	gene_id "ENSMUSG00000028613.16"; transcript_id "ENSMUST00000146552.9"; gene_type "protein_coding"; gene_name "Lrp8"; transcript_type "protein_coding_CDS_not_defined"; transcript_name "Lrp8-211"; level 2; transcript_support_level "5"; mgi_id "MGI:1340044"; tag "not_organism_supported"; havana_gene "OTTMUSG00000009153.1"; havana_transcript "OTTMUST00000020780.1";
chr4	HAVANA	exon	107660448	107660567	0	+	.	gene_id "ENSMUSG00000028613.16"; transcript_id "ENSMUST00000238584.2"; gene_type "protein_coding"; gene_name "Lrp8"; transcript_type "protein_coding"; transcript_name "Lrp8-220"; exon_number 2; exon_id "ENSMUSE00001300070.2"; level 2; protein_id "ENSMUSP00000158610.2"; mgi_id "MGI:1340044"; tag "not_organism_supported"; tag "basic"; havana_gene "OTTMUSG00000009153.1"; havana_transcript "OTTMUST00000181519.1";
chr4	HAVANA	CDS	107660448	107660567	0	+	2	gene_id "ENSMUSG00000028613.16"; transcript_id "ENSMUST00000238584.2"; gene_type "protein_coding"; gene_name "Lrp8"; transcript_type "protein_coding"; transcript_name "Lrp8-220"; exon_number 2; exon_id "ENSMUSE00001300070.2"; level 2; protein_id "ENSMUSP00000158610.2"; mgi_id "MGI:1340044"; tag "not_organism_supported"; tag "basic"; havana_gene "OTTMUSG00000009153.1"; havana_transcript "OTTMUST00000181519.1";
chr4	HAVANA	exon	107660448	107660567	0	+	.	gene_id "ENSMUSG00000028613.16"; transcript_id "ENSMUST00000106731.4"; gene_type "protein_coding"; gene_name "Lrp8"; transcript_type "protein_coding"; transcript_name "Lrp8-202"; exon_number 2; exon_id "ENSMUSE00001300070.2"; level 2; protein_id "ENSMUSP00000102342.4"; transcript_support_level "1"; mgi_id "MGI:1340044"; tag "NAGNAG_splice_site"; tag "basic"; tag "CCDS"; ccdsid "CCDS51255.1"; havana_gene "OTTMUSG00000009153.1"; havana_transcript "OTTMUST00000020692.1";
chr4	HAVANA	CDS	107660448	107660567	0	+	2	gene_id "ENSMUSG00000028613.16"; transcript_id "ENSMUST00000106731.4"; gene_type "protein_coding"; gene_name "Lrp8"; transcript_type "protein_coding"; transcript_name "Lrp8-202"; exon_number 2; exon_id "ENSMUSE00001300070.2"; level 2; protein_id "ENSMUSP00000102342.4"; transcript_support_level "1"; mgi_id "MGI:1340044"; tag "NAGNAG_splice_site"; tag "basic"; tag "CCDS"; ccdsid "CCDS51255.1"; havana_gene "OTTMUSG00000009153.1"; havana_transcript "OTTMUST00000020692.1";
chr4	HAVANA	exon	107660448	107660567	0	+	.	gene_id "ENSMUSG00000028613.16"; transcript_id "ENSMUST00000143601.8"; gene_type "protein_coding"; gene_name "Lrp8"; transcript_type "nonsense_mediated_decay"; transcript_name "Lrp8-209"; exon_number 2; exon_id "ENSMUSE00001300070.2"; level 2; protein_id "ENSMUSP00000115854.2"; transcript_support_level "1"; mgi_id "MGI:1340044"; havana_gene "OTTMUSG00000009153.1"; havana_transcript "OTTMUST00000020691.1";
chr4	HAVANA	CDS	107660448	107660567	0	+	2	gene_id "ENSMUSG00000028613.16"; transcript_id "ENSMUST00000143601.8"; gene_type "protein_coding"; gene_name "Lrp8"; transcript_type "nonsense_mediated_decay"; transcript_name "Lrp8-209"; exon_number 2; exon_id "ENSMUSE00001300070.2"; level 2; protein_id "ENSMUSP00000115854.2"; transcript_support_level "1"; mgi_id "MGI:1340044"; havana_gene "OTTMUSG00000009153.1"; havana_transcript "OTTMUST00000020691.1";
chr4	HAVANA	exon	107660448	107660567	0	+	.	gene_id "ENSMUSG00000028613.16"; transcript_id "ENSMUST00000106733.10"; gene_type "protein_coding"; gene_name "Lrp8"; transcript_type "protein_coding"; transcript_name "Lrp8-204"; exon_number 2; exon_id "ENSMUSE00001300070.2"; level 2; protein_id "ENSMUSP00000102344.3"; transcript_support_level "5"; mgi_id "MGI:1340044"; tag "not_organism_supported"; tag "basic"; havana_gene "OTTMUSG00000009153.1"; havana_transcript "OTTMUST00000020697.1";
chr4	HAVANA	CDS	107660448	107660567	0	+	2	gene_id "ENSMUSG00000028613.16"; transcript_id "ENSMUST00000106733.10"; gene_type "protein_coding"; gene_name "Lrp8"; transcript_type "protein_coding"; transcript_name "Lrp8-204"; exon_number 2; exon_id "ENSMUSE00001300070.2"; level 2; protein_id "ENSMUSP00000102344.3"; transcript_support_level "5"; mgi_id "MGI:1340044"; tag "not_organism_supported"; tag "basic"; havana_gene "OTTMUSG00000009153.1"; havana_transcript "OTTMUST00000020697.1";
chr4	HAVANA	exon	107660448	107660567	0	+	.	gene_id "ENSMUSG00000028613.16"; transcript_id "ENSMUST00000238405.2"; gene_type "protein_coding"; gene_name "Lrp8"; transcript_type "retained_intron"; transcript_name "Lrp8-216"; exon_number 2; exon_id "ENSMUSE00001295209.2"; level 2; mgi_id "MGI:1340044"; havana_gene "OTTMUSG00000009153.1"; havana_transcript "OTTMUST00000181522.1";
chr4	HAVANA	exon	107660448	107660567	0	+	.	gene_id "ENSMUSG00000028613.16"; transcript_id "ENSMUST00000238651.2"; gene_type "protein_coding"; gene_name "Lrp8"; transcript_type "protein_coding"; transcript_name "Lrp8-221"; exon_number 2; exon_id "ENSMUSE00001300070.2"; level 2; protein_id "ENSMUSP00000158650.2"; mgi_id "MGI:1340044"; tag "not_organism_supported"; tag "basic"; havana_gene "OTTMUSG00000009153.1"; havana_transcript "OTTMUST00000181520.1";
chr4	HAVANA	CDS	107660448	107660567	0	+	2	gene_id "ENSMUSG00000028613.16"; transcript_id "ENSMUST00000238651.2"; gene_type "protein_coding"; gene_name "Lrp8"; transcript_type "protein_coding"; transcript_name "Lrp8-221"; exon_number 2; exon_id "ENSMUSE00001300070.2"; level 2; protein_id "ENSMUSP00000158650.2"; mgi_id "MGI:1340044"; tag "not_organism_supported"; tag "basic"; havana_gene "OTTMUSG00000009153.1"; havana_transcript "OTTMUST00000181520.1";
chr4	HAVANA	exon	107660448	107660567	0	+	.	gene_id "ENSMUSG00000028613.16"; transcript_id "ENSMUST00000030356.10"; gene_type "protein_coding"; gene_name "Lrp8"; transcript_type "protein_coding"; transcript_name "Lrp8-201"; exon_number 2; exon_id "ENSMUSE00001300070.2"; level 2; protein_id "ENSMUSP00000030356.4"; transcript_support_level "5"; mgi_id "MGI:1340044"; tag "not_organism_supported"; tag "basic"; havana_gene "OTTMUSG00000009153.1"; havana_transcript "OTTMUST00000020696.1";
chr4	HAVANA	CDS	107660448	107660567	0	+	2	gene_id "ENSMUSG00000028613.16"; transcript_id "ENSMUST00000030356.10"; gene_type "protein_coding"; gene_name "Lrp8"; transcript_type "protein_coding"; transcript_name "Lrp8-201"; exon_number 2; exon_id "ENSMUSE00001300070.2"; level 2; protein_id "ENSMUSP00000030356.4"; transcript_support_level "5"; mgi_id "MGI:1340044"; tag "not_organism_supported"; tag "basic"; havana_gene "OTTMUSG00000009153.1"; havana_transcript "OTTMUST00000020696.1";
chr4	HAVANA	exon	107660448	107660567	0	+	.	gene_id "ENSMUSG00000028613.16"; transcript_id "ENSMUST00000238421.2"; gene_type "protein_coding"; gene_name "Lrp8"; transcript_type "protein_coding"; transcript_name "Lrp8-217"; exon_number 2; exon_id "ENSMUSE00001300070.2"; level 2; protein_id "ENSMUSP00000158608.2"; mgi_id "MGI:1340044"; tag "not_organism_supported"; tag "basic"; havana_gene "OTTMUSG00000009153.1"; havana_transcript "OTTMUST00000181529.1";
chr4	HAVANA	CDS	107660448	107660567	0	+	2	gene_id "ENSMUSG00000028613.16"; transcript_id "ENSMUST00000238421.2"; gene_type "protein_coding"; gene_name "Lrp8"; transcript_type "protein_coding"; transcript_name "Lrp8-217"; exon_number 2; exon_id "ENSMUSE00001300070.2"; level 2; protein_id "ENSMUSP00000158608.2"; mgi_id "MGI:1340044"; tag "not_organism_supported"; tag "basic"; havana_gene "OTTMUSG00000009153.1"; havana_transcript "OTTMUST00000181529.1";
chr4	HAVANA	exon	107660448	107660567	0	+	.	gene_id "ENSMUSG00000028613.16"; transcript_id "ENSMUST00000126573.8"; gene_type "protein_coding"; gene_name "Lrp8"; transcript_type "protein_coding"; transcript_name "Lrp8-206"; exon_number 2; exon_id "ENSMUSE00001300070.2"; level 2; protein_id "ENSMUSP00000118020.2"; transcript_support_level "5"; mgi_id "MGI:1340044"; tag "not_organism_supported"; tag "basic"; havana_gene "OTTMUSG00000009153.1"; havana_transcript "OTTMUST00000020779.1";
chr4	HAVANA	CDS	107660448	107660567	0	+	2	gene_id "ENSMUSG00000028613.16"; transcript_id "ENSMUST00000126573.8"; gene_type "protein_coding"; gene_name "Lrp8"; transcript_type "protein_coding"; transcript_name "Lrp8-206"; exon_number 2; exon_id "ENSMUSE00001300070.2"; level 2; protein_id "ENSMUSP00000118020.2"; transcript_support_level "5"; mgi_id "MGI:1340044"; tag "not_organism_supported"; tag "basic"; havana_gene "OTTMUSG00000009153.1"; havana_transcript "OTTMUST00000020779.1";
chr4	HAVANA	exon	107660448	107660567	0	+	.	gene_id "ENSMUSG00000028613.16"; transcript_id "ENSMUST00000238569.2"; gene_type "protein_coding"; gene_name "Lrp8"; transcript_type "protein_coding"; transcript_name "Lrp8-218"; exon_number 2; exon_id "ENSMUSE00001300070.2"; level 2; protein_id "ENSMUSP00000158644.2"; mgi_id "MGI:1340044"; tag "not_organism_supported"; tag "basic"; tag "Ensembl_canonical"; tag "GENCODE_Primary"; tag "appris_principal_1"; havana_gene "OTTMUSG00000009153.1"; havana_transcript "OTTMUST00000181528.1";
chr4	HAVANA	CDS	107660448	107660567	0	+	2	gene_id "ENSMUSG00000028613.16"; transcript_id "ENSMUST00000238569.2"; gene_type "protein_coding"; gene_name "Lrp8"; transcript_type "protein_coding"; transcript_name "Lrp8-218"; exon_number 2; exon_id "ENSMUSE00001300070.2"; level 2; protein_id "ENSMUSP00000158644.2"; mgi_id "MGI:1340044"; tag "not_organism_supported"; tag "basic"; tag "Ensembl_canonical"; tag "GENCODE_Primary"; tag "appris_principal_1"; havana_gene "OTTMUSG00000009153.1"; havana_transcript "OTTMUST00000181528.1";
chr4	HAVANA	exon	107660448	107660567	0	+	.	gene_id "ENSMUSG00000028613.16"; transcript_id "ENSMUST00000106732.10"; gene_type "protein_coding"; gene_name "Lrp8"; transcript_type "protein_coding"; transcript_name "Lrp8-203"; exon_number 2; exon_id "ENSMUSE00001300070.2"; level 2; protein_id "ENSMUSP00000102343.4"; transcript_support_level "1"; mgi_id "MGI:1340044"; tag "mRNA_start_NF"; tag "cds_start_NF"; havana_gene "OTTMUSG00000009153.1"; havana_transcript "OTTMUST00000020783.1";
chr4	HAVANA	CDS	107660448	107660567	0	+	2	gene_id "ENSMUSG00000028613.16"; transcript_id "ENSMUST00000106732.10"; gene_type "protein_coding"; gene_name "Lrp8"; transcript_type "protein_coding"; transcript_name "Lrp8-203"; exon_number 2; exon_id "ENSMUSE00001300070.2"; level 2; protein_id "ENSMUSP00000102343.4"; transcript_support_level "1"; mgi_id "MGI:1340044"; tag "mRNA_start_NF"; tag "cds_start_NF"; havana_gene "OTTMUSG00000009153.1"; havana_transcript "OTTMUST00000020783.1";
chr4	HAVANA	exon	107660448	107660567	0	+	.	gene_id "ENSMUSG00000028613.16"; transcript_id "ENSMUST00000147319.8"; gene_type "protein_coding"; gene_name "Lrp8"; transcript_type "protein_coding_CDS_not_defined"; transcript_name "Lrp8-212"; exon_number 2; exon_id "ENSMUSE00001295209.2"; level 2; transcript_support_level "5"; mgi_id "MGI:1340044"; tag "NAGNAG_splice_site"; havana_gene "OTTMUSG00000009153.1"; havana_transcript "OTTMUST00000020781.1";
chr4	HAVANA	exon	107660448	107660567	0	+	.	gene_id "ENSMUSG00000028613.16"; transcript_id "ENSMUST00000146552.9"; gene_type "protein_coding"; gene_name "Lrp8"; transcript_type "protein_coding_CDS_not_defined"; transcript_name "Lrp8-211"; exon_number 2; exon_id "ENSMUSE00001295209.2"; level 2; transcript_support_level "5"; mgi_id "MGI:1340044"; tag "not_organism_supported"; havana_gene "OTTMUSG00000009153.1"; havana_transcript "OTTMUST00000020780.1";
chr4	ENSEMBL_gcm37	exon	107660448	107660567	1.85010506237173	+	.	gene_id "ENSMUSG00000028613.16"; transcript_id "ENSMUSG00000028613.16_tx_18"; exon_id "chr4_107660448_107660567_+"; exonnum "2"; txlen "1368";
chr4	HAVANA	exon	107680358	107680516	0	+	.	gene_id "ENSMUSG00000028613.16"; transcript_id "ENSMUST00000123140.8"; gene_type "protein_coding"; gene_name "Lrp8"; transcript_type "protein_coding_CDS_not_defined"; transcript_name "Lrp8-205"; exon_number 1; exon_id "ENSMUSE00000797551.2"; level 2; transcript_support_level "1"; mgi_id "MGI:1340044"; havana_gene "OTTMUSG00000009153.1"; havana_transcript "OTTMUST00000020694.1";
chr4	HAVANA	transcript	107680358	107730013	0	+	.	gene_id "ENSMUSG00000028613.16"; transcript_id "ENSMUST00000123140.8"; gene_type "protein_coding"; gene_name "Lrp8"; transcript_type "protein_coding_CDS_not_defined"; transcript_name "Lrp8-205"; level 2; transcript_support_level "1"; mgi_id "MGI:1340044"; havana_gene "OTTMUSG00000009153.1"; havana_transcript "OTTMUST00000020694.1";
chr4	HAVANA	exon	107688162	107688195	0	+	.	gene_id "ENSMUSG00000028613.16"; transcript_id "ENSMUST00000145832.2"; gene_type "protein_coding"; gene_name "Lrp8"; transcript_type "retained_intron"; transcript_name "Lrp8-210"; exon_number 1; exon_id "ENSMUSE00000740991.2"; level 2; transcript_support_level "1"; mgi_id "MGI:1340044"; havana_gene "OTTMUSG00000009153.1"; havana_transcript "OTTMUST00000020695.1";
chr4	HAVANA	exon	107688162	107688195	0	+	.	gene_id "ENSMUSG00000028613.16"; transcript_id "ENSMUST00000238207.2"; gene_type "protein_coding"; gene_name "Lrp8"; transcript_type "retained_intron"; transcript_name "Lrp8-213"; exon_number 1; exon_id "ENSMUSE00000740991.2"; level 2; mgi_id "MGI:1340044"; tag "RNA_Seq_supported_only"; havana_gene "OTTMUSG00000009153.1"; havana_transcript "OTTMUST00000181527.1";
chr4	HAVANA	transcript	107688162	107694418	0	+	.	gene_id "ENSMUSG00000028613.16"; transcript_id "ENSMUST00000145832.2"; gene_type "protein_coding"; gene_name "Lrp8"; transcript_type "retained_intron"; transcript_name "Lrp8-210"; level 2; transcript_support_level "1"; mgi_id "MGI:1340044"; havana_gene "OTTMUSG00000009153.1"; havana_transcript "OTTMUST00000020695.1";
chr4	HAVANA	transcript	107688162	107701689	0	+	.	gene_id "ENSMUSG00000028613.16"; transcript_id "ENSMUST00000238207.2"; gene_type "protein_coding"; gene_name "Lrp8"; transcript_type "retained_intron"; transcript_name "Lrp8-213"; level 2; mgi_id "MGI:1340044"; tag "RNA_Seq_supported_only"; havana_gene "OTTMUSG00000009153.1"; havana_transcript "OTTMUST00000181527.1";
chr4	HAVANA	exon	107688182	107688195	0	+	.	gene_id "ENSMUSG00000028613.16"; transcript_id "ENSMUST00000238570.2"; gene_type "protein_coding"; gene_name "Lrp8"; transcript_type "protein_coding_CDS_not_defined"; transcript_name "Lrp8-219"; exon_number 1; exon_id "ENSMUSE00001471495.2"; level 2; mgi_id "MGI:1340044"; havana_gene "OTTMUSG00000009153.1"; havana_transcript "OTTMUST00000020693.1";
chr4	HAVANA	transcript	107688182	107730942	0	+	.	gene_id "ENSMUSG00000028613.16"; transcript_id "ENSMUST00000238570.2"; gene_type "protein_coding"; gene_name "Lrp8"; transcript_type "protein_coding_CDS_not_defined"; transcript_name "Lrp8-219"; level 2; mgi_id "MGI:1340044"; havana_gene "OTTMUSG00000009153.1"; havana_transcript "OTTMUST00000020693.1";
chr4	HAVANA	exon	107691824	107691946	0	+	.	gene_id "ENSMUSG00000028613.16"; transcript_id "ENSMUST00000238584.2"; gene_type "protein_coding"; gene_name "Lrp8"; transcript_type "protein_coding"; transcript_name "Lrp8-220"; exon_number 3; exon_id "ENSMUSE00001245256.2"; level 2; protein_id "ENSMUSP00000158610.2"; mgi_id "MGI:1340044"; tag "not_organism_supported"; tag "basic"; havana_gene "OTTMUSG00000009153.1"; havana_transcript "OTTMUST00000181519.1";
chr4	HAVANA	CDS	107691824	107691946	0	+	2	gene_id "ENSMUSG00000028613.16"; transcript_id "ENSMUST00000238584.2"; gene_type "protein_coding"; gene_name "Lrp8"; transcript_type "protein_coding"; transcript_name "Lrp8-220"; exon_number 3; exon_id "ENSMUSE00001245256.2"; level 2; protein_id "ENSMUSP00000158610.2"; mgi_id "MGI:1340044"; tag "not_organism_supported"; tag "basic"; havana_gene "OTTMUSG00000009153.1"; havana_transcript "OTTMUST00000181519.1";
chr4	HAVANA	exon	107691824	107691946	0	+	.	gene_id "ENSMUSG00000028613.16"; transcript_id "ENSMUST00000106731.4"; gene_type "protein_coding"; gene_name "Lrp8"; transcript_type "protein_coding"; transcript_name "Lrp8-202"; exon_number 3; exon_id "ENSMUSE00001245256.2"; level 2; protein_id "ENSMUSP00000102342.4"; transcript_support_level "1"; mgi_id "MGI:1340044"; tag "NAGNAG_splice_site"; tag "basic"; tag "CCDS"; ccdsid "CCDS51255.1"; havana_gene "OTTMUSG00000009153.1"; havana_transcript "OTTMUST00000020692.1";
chr4	HAVANA	CDS	107691824	107691946	0	+	2	gene_id "ENSMUSG00000028613.16"; transcript_id "ENSMUST00000106731.4"; gene_type "protein_coding"; gene_name "Lrp8"; transcript_type "protein_coding"; transcript_name "Lrp8-202"; exon_number 3; exon_id "ENSMUSE00001245256.2"; level 2; protein_id "ENSMUSP00000102342.4"; transcript_support_level "1"; mgi_id "MGI:1340044"; tag "NAGNAG_splice_site"; tag "basic"; tag "CCDS"; ccdsid "CCDS51255.1"; havana_gene "OTTMUSG00000009153.1"; havana_transcript "OTTMUST00000020692.1";
chr4	HAVANA	exon	107691824	107691946	0	+	.	gene_id "ENSMUSG00000028613.16"; transcript_id "ENSMUST00000143601.8"; gene_type "protein_coding"; gene_name "Lrp8"; transcript_type "nonsense_mediated_decay"; transcript_name "Lrp8-209"; exon_number 3; exon_id "ENSMUSE00001245256.2"; level 2; protein_id "ENSMUSP00000115854.2"; transcript_support_level "1"; mgi_id "MGI:1340044"; havana_gene "OTTMUSG00000009153.1"; havana_transcript "OTTMUST00000020691.1";
chr4	HAVANA	CDS	107691824	107691946	0	+	2	gene_id "ENSMUSG00000028613.16"; transcript_id "ENSMUST00000143601.8"; gene_type "protein_coding"; gene_name "Lrp8"; transcript_type "nonsense_mediated_decay"; transcript_name "Lrp8-209"; exon_number 3; exon_id "ENSMUSE00001245256.2"; level 2; protein_id "ENSMUSP00000115854.2"; transcript_support_level "1"; mgi_id "MGI:1340044"; havana_gene "OTTMUSG00000009153.1"; havana_transcript "OTTMUST00000020691.1";
chr4	HAVANA	exon	107691824	107691946	0	+	.	gene_id "ENSMUSG00000028613.16"; transcript_id "ENSMUST00000106733.10"; gene_type "protein_coding"; gene_name "Lrp8"; transcript_type "protein_coding"; transcript_name "Lrp8-204"; exon_number 3; exon_id "ENSMUSE00001245256.2"; level 2; protein_id "ENSMUSP00000102344.3"; transcript_support_level "5"; mgi_id "MGI:1340044"; tag "not_organism_supported"; tag "basic"; havana_gene "OTTMUSG00000009153.1"; havana_transcript "OTTMUST00000020697.1";
chr4	HAVANA	CDS	107691824	107691946	0	+	2	gene_id "ENSMUSG00000028613.16"; transcript_id "ENSMUST00000106733.10"; gene_type "protein_coding"; gene_name "Lrp8"; transcript_type "protein_coding"; transcript_name "Lrp8-204"; exon_number 3; exon_id "ENSMUSE00001245256.2"; level 2; protein_id "ENSMUSP00000102344.3"; transcript_support_level "5"; mgi_id "MGI:1340044"; tag "not_organism_supported"; tag "basic"; havana_gene "OTTMUSG00000009153.1"; havana_transcript "OTTMUST00000020697.1";
chr4	HAVANA	exon	107691824	107691946	0	+	.	gene_id "ENSMUSG00000028613.16"; transcript_id "ENSMUST00000238405.2"; gene_type "protein_coding"; gene_name "Lrp8"; transcript_type "retained_intron"; transcript_name "Lrp8-216"; exon_number 3; exon_id "ENSMUSE00001249171.2"; level 2; mgi_id "MGI:1340044"; havana_gene "OTTMUSG00000009153.1"; havana_transcript "OTTMUST00000181522.1";
chr4	HAVANA	exon	107691824	107691946	0	+	.	gene_id "ENSMUSG00000028613.16"; transcript_id "ENSMUST00000238651.2"; gene_type "protein_coding"; gene_name "Lrp8"; transcript_type "protein_coding"; transcript_name "Lrp8-221"; exon_number 3; exon_id "ENSMUSE00001245256.2"; level 2; protein_id "ENSMUSP00000158650.2"; mgi_id "MGI:1340044"; tag "not_organism_supported"; tag "basic"; havana_gene "OTTMUSG00000009153.1"; havana_transcript "OTTMUST00000181520.1";
chr4	HAVANA	CDS	107691824	107691946	0	+	2	gene_id "ENSMUSG00000028613.16"; transcript_id "ENSMUST00000238651.2"; gene_type "protein_coding"; gene_name "Lrp8"; transcript_type "protein_coding"; transcript_name "Lrp8-221"; exon_number 3; exon_id "ENSMUSE00001245256.2"; level 2; protein_id "ENSMUSP00000158650.2"; mgi_id "MGI:1340044"; tag "not_organism_supported"; tag "basic"; havana_gene "OTTMUSG00000009153.1"; havana_transcript "OTTMUST00000181520.1";
chr4	HAVANA	exon	107691824	107691946	0	+	.	gene_id "ENSMUSG00000028613.16"; transcript_id "ENSMUST00000030356.10"; gene_type "protein_coding"; gene_name "Lrp8"; transcript_type "protein_coding"; transcript_name "Lrp8-201"; exon_number 3; exon_id "ENSMUSE00001245256.2"; level 2; protein_id "ENSMUSP00000030356.4"; transcript_support_level "5"; mgi_id "MGI:1340044"; tag "not_organism_supported"; tag "basic"; havana_gene "OTTMUSG00000009153.1"; havana_transcript "OTTMUST00000020696.1";
chr4	HAVANA	CDS	107691824	107691946	0	+	2	gene_id "ENSMUSG00000028613.16"; transcript_id "ENSMUST00000030356.10"; gene_type "protein_coding"; gene_name "Lrp8"; transcript_type "protein_coding"; transcript_name "Lrp8-201"; exon_number 3; exon_id "ENSMUSE00001245256.2"; level 2; protein_id "ENSMUSP00000030356.4"; transcript_support_level "5"; mgi_id "MGI:1340044"; tag "not_organism_supported"; tag "basic"; havana_gene "OTTMUSG00000009153.1"; havana_transcript "OTTMUST00000020696.1";
chr4	HAVANA	exon	107691824	107691946	0	+	.	gene_id "ENSMUSG00000028613.16"; transcript_id "ENSMUST00000238421.2"; gene_type "protein_coding"; gene_name "Lrp8"; transcript_type "protein_coding"; transcript_name "Lrp8-217"; exon_number 3; exon_id "ENSMUSE00001245256.2"; level 2; protein_id "ENSMUSP00000158608.2"; mgi_id "MGI:1340044"; tag "not_organism_supported"; tag "basic"; havana_gene "OTTMUSG00000009153.1"; havana_transcript "OTTMUST00000181529.1";
chr4	HAVANA	CDS	107691824	107691946	0	+	2	gene_id "ENSMUSG00000028613.16"; transcript_id "ENSMUST00000238421.2"; gene_type "protein_coding"; gene_name "Lrp8"; transcript_type "protein_coding"; transcript_name "Lrp8-217"; exon_number 3; exon_id "ENSMUSE00001245256.2"; level 2; protein_id "ENSMUSP00000158608.2"; mgi_id "MGI:1340044"; tag "not_organism_supported"; tag "basic"; havana_gene "OTTMUSG00000009153.1"; havana_transcript "OTTMUST00000181529.1";
chr4	HAVANA	exon	107691824	107691946	0	+	.	gene_id "ENSMUSG00000028613.16"; transcript_id "ENSMUST00000126573.8"; gene_type "protein_coding"; gene_name "Lrp8"; transcript_type "protein_coding"; transcript_name "Lrp8-206"; exon_number 3; exon_id "ENSMUSE00001245256.2"; level 2; protein_id "ENSMUSP00000118020.2"; transcript_support_level "5"; mgi_id "MGI:1340044"; tag "not_organism_supported"; tag "basic"; havana_gene "OTTMUSG00000009153.1"; havana_transcript "OTTMUST00000020779.1";
chr4	HAVANA	CDS	107691824	107691946	0	+	2	gene_id "ENSMUSG00000028613.16"; transcript_id "ENSMUST00000126573.8"; gene_type "protein_coding"; gene_name "Lrp8"; transcript_type "protein_coding"; transcript_name "Lrp8-206"; exon_number 3; exon_id "ENSMUSE00001245256.2"; level 2; protein_id "ENSMUSP00000118020.2"; transcript_support_level "5"; mgi_id "MGI:1340044"; tag "not_organism_supported"; tag "basic"; havana_gene "OTTMUSG00000009153.1"; havana_transcript "OTTMUST00000020779.1";
chr4	HAVANA	exon	107691824	107691946	0	+	.	gene_id "ENSMUSG00000028613.16"; transcript_id "ENSMUST00000238569.2"; gene_type "protein_coding"; gene_name "Lrp8"; transcript_type "protein_coding"; transcript_name "Lrp8-218"; exon_number 3; exon_id "ENSMUSE00001245256.2"; level 2; protein_id "ENSMUSP00000158644.2"; mgi_id "MGI:1340044"; tag "not_organism_supported"; tag "basic"; tag "Ensembl_canonical"; tag "GENCODE_Primary"; tag "appris_principal_1"; havana_gene "OTTMUSG00000009153.1"; havana_transcript "OTTMUST00000181528.1";
chr4	HAVANA	CDS	107691824	107691946	0	+	2	gene_id "ENSMUSG00000028613.16"; transcript_id "ENSMUST00000238569.2"; gene_type "protein_coding"; gene_name "Lrp8"; transcript_type "protein_coding"; transcript_name "Lrp8-218"; exon_number 3; exon_id "ENSMUSE00001245256.2"; level 2; protein_id "ENSMUSP00000158644.2"; mgi_id "MGI:1340044"; tag "not_organism_supported"; tag "basic"; tag "Ensembl_canonical"; tag "GENCODE_Primary"; tag "appris_principal_1"; havana_gene "OTTMUSG00000009153.1"; havana_transcript "OTTMUST00000181528.1";
chr4	HAVANA	exon	107691824	107691946	0	+	.	gene_id "ENSMUSG00000028613.16"; transcript_id "ENSMUST00000106732.10"; gene_type "protein_coding"; gene_name "Lrp8"; transcript_type "protein_coding"; transcript_name "Lrp8-203"; exon_number 3; exon_id "ENSMUSE00001245256.2"; level 2; protein_id "ENSMUSP00000102343.4"; transcript_support_level "1"; mgi_id "MGI:1340044"; tag "mRNA_start_NF"; tag "cds_start_NF"; havana_gene "OTTMUSG00000009153.1"; havana_transcript "OTTMUST00000020783.1";
chr4	HAVANA	CDS	107691824	107691946	0	+	2	gene_id "ENSMUSG00000028613.16"; transcript_id "ENSMUST00000106732.10"; gene_type "protein_coding"; gene_name "Lrp8"; transcript_type "protein_coding"; transcript_name "Lrp8-203"; exon_number 3; exon_id "ENSMUSE00001245256.2"; level 2; protein_id "ENSMUSP00000102343.4"; transcript_support_level "1"; mgi_id "MGI:1340044"; tag "mRNA_start_NF"; tag "cds_start_NF"; havana_gene "OTTMUSG00000009153.1"; havana_transcript "OTTMUST00000020783.1";
chr4	HAVANA	exon	107691824	107691946	0	+	.	gene_id "ENSMUSG00000028613.16"; transcript_id "ENSMUST00000147319.8"; gene_type "protein_coding"; gene_name "Lrp8"; transcript_type "protein_coding_CDS_not_defined"; transcript_name "Lrp8-212"; exon_number 3; exon_id "ENSMUSE00001249171.2"; level 2; transcript_support_level "5"; mgi_id "MGI:1340044"; tag "NAGNAG_splice_site"; havana_gene "OTTMUSG00000009153.1"; havana_transcript "OTTMUST00000020781.1";
chr4	HAVANA	exon	107691824	107691946	0	+	.	gene_id "ENSMUSG00000028613.16"; transcript_id "ENSMUST00000146552.9"; gene_type "protein_coding"; gene_name "Lrp8"; transcript_type "protein_coding_CDS_not_defined"; transcript_name "Lrp8-211"; exon_number 3; exon_id "ENSMUSE00001249171.2"; level 2; transcript_support_level "5"; mgi_id "MGI:1340044"; tag "not_organism_supported"; havana_gene "OTTMUSG00000009153.1"; havana_transcript "OTTMUST00000020780.1";
chr4	HAVANA	exon	107691824	107691946	0	+	.	gene_id "ENSMUSG00000028613.16"; transcript_id "ENSMUST00000123140.8"; gene_type "protein_coding"; gene_name "Lrp8"; transcript_type "protein_coding_CDS_not_defined"; transcript_name "Lrp8-205"; exon_number 2; exon_id "ENSMUSE00001249171.2"; level 2; transcript_support_level "1"; mgi_id "MGI:1340044"; havana_gene "OTTMUSG00000009153.1"; havana_transcript "OTTMUST00000020694.1";
chr4	HAVANA	exon	107691824	107691946	0	+	.	gene_id "ENSMUSG00000028613.16"; transcript_id "ENSMUST00000238207.2"; gene_type "protein_coding"; gene_name "Lrp8"; transcript_type "retained_intron"; transcript_name "Lrp8-213"; exon_number 2; exon_id "ENSMUSE00001249171.2"; level 2; mgi_id "MGI:1340044"; tag "RNA_Seq_supported_only"; havana_gene "OTTMUSG00000009153.1"; havana_transcript "OTTMUST00000181527.1";
chr4	HAVANA	exon	107691824	107691946	0	+	.	gene_id "ENSMUSG00000028613.16"; transcript_id "ENSMUST00000238570.2"; gene_type "protein_coding"; gene_name "Lrp8"; transcript_type "protein_coding_CDS_not_defined"; transcript_name "Lrp8-219"; exon_number 2; exon_id "ENSMUSE00001249171.2"; level 2; mgi_id "MGI:1340044"; havana_gene "OTTMUSG00000009153.1"; havana_transcript "OTTMUST00000020693.1";
chr4	ENSEMBL_gcm37	exon	107691824	107691946	1.85010506237173	+	.	gene_id "ENSMUSG00000028613.16"; transcript_id "ENSMUSG00000028613.16_tx_18"; exon_id "chr4_107691824_107691946_+"; exonnum "3"; txlen "1368";
chr4	HAVANA	exon	107691824	107694418	0	+	.	gene_id "ENSMUSG00000028613.16"; transcript_id "ENSMUST00000145832.2"; gene_type "protein_coding"; gene_name "Lrp8"; transcript_type "retained_intron"; transcript_name "Lrp8-210"; exon_number 2; exon_id "ENSMUSE00000800655.2"; level 2; transcript_support_level "1"; mgi_id "MGI:1340044"; havana_gene "OTTMUSG00000009153.1"; havana_transcript "OTTMUST00000020695.1";
chr4	sragcm37_ss	exon	107693603	107694499	1.85010506237173	+	.	gene_id "ENSMUSG00000028613.16"; transcript_id "ENSMUSG00000028613.16_tx_18"; exon_id "chr4_107693603_107694499_+"; exonnum "4"; txlen "1368";
chr4	HAVANA	exon	107700413	107700541	0	+	.	gene_id "ENSMUSG00000028613.16"; transcript_id "ENSMUST00000238584.2"; gene_type "protein_coding"; gene_name "Lrp8"; transcript_type "protein_coding"; transcript_name "Lrp8-220"; exon_number 4; exon_id "ENSMUSE00001205335.2"; level 2; protein_id "ENSMUSP00000158610.2"; mgi_id "MGI:1340044"; tag "not_organism_supported"; tag "basic"; havana_gene "OTTMUSG00000009153.1"; havana_transcript "OTTMUST00000181519.1";
chr4	HAVANA	CDS	107700413	107700541	0	+	2	gene_id "ENSMUSG00000028613.16"; transcript_id "ENSMUST00000238584.2"; gene_type "protein_coding"; gene_name "Lrp8"; transcript_type "protein_coding"; transcript_name "Lrp8-220"; exon_number 4; exon_id "ENSMUSE00001205335.2"; level 2; protein_id "ENSMUSP00000158610.2"; mgi_id "MGI:1340044"; tag "not_organism_supported"; tag "basic"; havana_gene "OTTMUSG00000009153.1"; havana_transcript "OTTMUST00000181519.1";
chr4	HAVANA	exon	107700413	107700541	0	+	.	gene_id "ENSMUSG00000028613.16"; transcript_id "ENSMUST00000106731.4"; gene_type "protein_coding"; gene_name "Lrp8"; transcript_type "protein_coding"; transcript_name "Lrp8-202"; exon_number 4; exon_id "ENSMUSE00001205335.2"; level 2; protein_id "ENSMUSP00000102342.4"; transcript_support_level "1"; mgi_id "MGI:1340044"; tag "NAGNAG_splice_site"; tag "basic"; tag "CCDS"; ccdsid "CCDS51255.1"; havana_gene "OTTMUSG00000009153.1"; havana_transcript "OTTMUST00000020692.1";
chr4	HAVANA	CDS	107700413	107700541	0	+	2	gene_id "ENSMUSG00000028613.16"; transcript_id "ENSMUST00000106731.4"; gene_type "protein_coding"; gene_name "Lrp8"; transcript_type "protein_coding"; transcript_name "Lrp8-202"; exon_number 4; exon_id "ENSMUSE00001205335.2"; level 2; protein_id "ENSMUSP00000102342.4"; transcript_support_level "1"; mgi_id "MGI:1340044"; tag "NAGNAG_splice_site"; tag "basic"; tag "CCDS"; ccdsid "CCDS51255.1"; havana_gene "OTTMUSG00000009153.1"; havana_transcript "OTTMUST00000020692.1";
chr4	HAVANA	exon	107700413	107700541	0	+	.	gene_id "ENSMUSG00000028613.16"; transcript_id "ENSMUST00000143601.8"; gene_type "protein_coding"; gene_name "Lrp8"; transcript_type "nonsense_mediated_decay"; transcript_name "Lrp8-209"; exon_number 4; exon_id "ENSMUSE00001205335.2"; level 2; protein_id "ENSMUSP00000115854.2"; transcript_support_level "1"; mgi_id "MGI:1340044"; havana_gene "OTTMUSG00000009153.1"; havana_transcript "OTTMUST00000020691.1";
chr4	HAVANA	CDS	107700413	107700541	0	+	2	gene_id "ENSMUSG00000028613.16"; transcript_id "ENSMUST00000143601.8"; gene_type "protein_coding"; gene_name "Lrp8"; transcript_type "nonsense_mediated_decay"; transcript_name "Lrp8-209"; exon_number 4; exon_id "ENSMUSE00001205335.2"; level 2; protein_id "ENSMUSP00000115854.2"; transcript_support_level "1"; mgi_id "MGI:1340044"; havana_gene "OTTMUSG00000009153.1"; havana_transcript "OTTMUST00000020691.1";
chr4	HAVANA	exon	107700413	107700541	0	+	.	gene_id "ENSMUSG00000028613.16"; transcript_id "ENSMUST00000106733.10"; gene_type "protein_coding"; gene_name "Lrp8"; transcript_type "protein_coding"; transcript_name "Lrp8-204"; exon_number 4; exon_id "ENSMUSE00001205335.2"; level 2; protein_id "ENSMUSP00000102344.3"; transcript_support_level "5"; mgi_id "MGI:1340044"; tag "not_organism_supported"; tag "basic"; havana_gene "OTTMUSG00000009153.1"; havana_transcript "OTTMUST00000020697.1";
chr4	HAVANA	CDS	107700413	107700541	0	+	2	gene_id "ENSMUSG00000028613.16"; transcript_id "ENSMUST00000106733.10"; gene_type "protein_coding"; gene_name "Lrp8"; transcript_type "protein_coding"; transcript_name "Lrp8-204"; exon_number 4; exon_id "ENSMUSE00001205335.2"; level 2; protein_id "ENSMUSP00000102344.3"; transcript_support_level "5"; mgi_id "MGI:1340044"; tag "not_organism_supported"; tag "basic"; havana_gene "OTTMUSG00000009153.1"; havana_transcript "OTTMUST00000020697.1";
chr4	HAVANA	exon	107700413	107700541	0	+	.	gene_id "ENSMUSG00000028613.16"; transcript_id "ENSMUST00000030356.10"; gene_type "protein_coding"; gene_name "Lrp8"; transcript_type "protein_coding"; transcript_name "Lrp8-201"; exon_number 4; exon_id "ENSMUSE00001205335.2"; level 2; protein_id "ENSMUSP00000030356.4"; transcript_support_level "5"; mgi_id "MGI:1340044"; tag "not_organism_supported"; tag "basic"; havana_gene "OTTMUSG00000009153.1"; havana_transcript "OTTMUST00000020696.1";
chr4	HAVANA	CDS	107700413	107700541	0	+	2	gene_id "ENSMUSG00000028613.16"; transcript_id "ENSMUST00000030356.10"; gene_type "protein_coding"; gene_name "Lrp8"; transcript_type "protein_coding"; transcript_name "Lrp8-201"; exon_number 4; exon_id "ENSMUSE00001205335.2"; level 2; protein_id "ENSMUSP00000030356.4"; transcript_support_level "5"; mgi_id "MGI:1340044"; tag "not_organism_supported"; tag "basic"; havana_gene "OTTMUSG00000009153.1"; havana_transcript "OTTMUST00000020696.1";
chr4	HAVANA	exon	107700413	107700541	0	+	.	gene_id "ENSMUSG00000028613.16"; transcript_id "ENSMUST00000238421.2"; gene_type "protein_coding"; gene_name "Lrp8"; transcript_type "protein_coding"; transcript_name "Lrp8-217"; exon_number 4; exon_id "ENSMUSE00001205335.2"; level 2; protein_id "ENSMUSP00000158608.2"; mgi_id "MGI:1340044"; tag "not_organism_supported"; tag "basic"; havana_gene "OTTMUSG00000009153.1"; havana_transcript "OTTMUST00000181529.1";
chr4	HAVANA	CDS	107700413	107700541	0	+	2	gene_id "ENSMUSG00000028613.16"; transcript_id "ENSMUST00000238421.2"; gene_type "protein_coding"; gene_name "Lrp8"; transcript_type "protein_coding"; transcript_name "Lrp8-217"; exon_number 4; exon_id "ENSMUSE00001205335.2"; level 2; protein_id "ENSMUSP00000158608.2"; mgi_id "MGI:1340044"; tag "not_organism_supported"; tag "basic"; havana_gene "OTTMUSG00000009153.1"; havana_transcript "OTTMUST00000181529.1";
chr4	HAVANA	exon	107700413	107700541	0	+	.	gene_id "ENSMUSG00000028613.16"; transcript_id "ENSMUST00000126573.8"; gene_type "protein_coding"; gene_name "Lrp8"; transcript_type "protein_coding"; transcript_name "Lrp8-206"; exon_number 4; exon_id "ENSMUSE00001205335.2"; level 2; protein_id "ENSMUSP00000118020.2"; transcript_support_level "5"; mgi_id "MGI:1340044"; tag "not_organism_supported"; tag "basic"; havana_gene "OTTMUSG00000009153.1"; havana_transcript "OTTMUST00000020779.1";
chr4	HAVANA	CDS	107700413	107700541	0	+	2	gene_id "ENSMUSG00000028613.16"; transcript_id "ENSMUST00000126573.8"; gene_type "protein_coding"; gene_name "Lrp8"; transcript_type "protein_coding"; transcript_name "Lrp8-206"; exon_number 4; exon_id "ENSMUSE00001205335.2"; level 2; protein_id "ENSMUSP00000118020.2"; transcript_support_level "5"; mgi_id "MGI:1340044"; tag "not_organism_supported"; tag "basic"; havana_gene "OTTMUSG00000009153.1"; havana_transcript "OTTMUST00000020779.1";
chr4	HAVANA	exon	107700413	107700541	0	+	.	gene_id "ENSMUSG00000028613.16"; transcript_id "ENSMUST00000238569.2"; gene_type "protein_coding"; gene_name "Lrp8"; transcript_type "protein_coding"; transcript_name "Lrp8-218"; exon_number 4; exon_id "ENSMUSE00001205335.2"; level 2; protein_id "ENSMUSP00000158644.2"; mgi_id "MGI:1340044"; tag "not_organism_supported"; tag "basic"; tag "Ensembl_canonical"; tag "GENCODE_Primary"; tag "appris_principal_1"; havana_gene "OTTMUSG00000009153.1"; havana_transcript "OTTMUST00000181528.1";
chr4	HAVANA	CDS	107700413	107700541	0	+	2	gene_id "ENSMUSG00000028613.16"; transcript_id "ENSMUST00000238569.2"; gene_type "protein_coding"; gene_name "Lrp8"; transcript_type "protein_coding"; transcript_name "Lrp8-218"; exon_number 4; exon_id "ENSMUSE00001205335.2"; level 2; protein_id "ENSMUSP00000158644.2"; mgi_id "MGI:1340044"; tag "not_organism_supported"; tag "basic"; tag "Ensembl_canonical"; tag "GENCODE_Primary"; tag "appris_principal_1"; havana_gene "OTTMUSG00000009153.1"; havana_transcript "OTTMUST00000181528.1";
chr4	HAVANA	exon	107700413	107700541	0	+	.	gene_id "ENSMUSG00000028613.16"; transcript_id "ENSMUST00000106732.10"; gene_type "protein_coding"; gene_name "Lrp8"; transcript_type "protein_coding"; transcript_name "Lrp8-203"; exon_number 4; exon_id "ENSMUSE00001205335.2"; level 2; protein_id "ENSMUSP00000102343.4"; transcript_support_level "1"; mgi_id "MGI:1340044"; tag "mRNA_start_NF"; tag "cds_start_NF"; havana_gene "OTTMUSG00000009153.1"; havana_transcript "OTTMUST00000020783.1";
chr4	HAVANA	CDS	107700413	107700541	0	+	2	gene_id "ENSMUSG00000028613.16"; transcript_id "ENSMUST00000106732.10"; gene_type "protein_coding"; gene_name "Lrp8"; transcript_type "protein_coding"; transcript_name "Lrp8-203"; exon_number 4; exon_id "ENSMUSE00001205335.2"; level 2; protein_id "ENSMUSP00000102343.4"; transcript_support_level "1"; mgi_id "MGI:1340044"; tag "mRNA_start_NF"; tag "cds_start_NF"; havana_gene "OTTMUSG00000009153.1"; havana_transcript "OTTMUST00000020783.1";
chr4	HAVANA	exon	107700413	107700541	0	+	.	gene_id "ENSMUSG00000028613.16"; transcript_id "ENSMUST00000147319.8"; gene_type "protein_coding"; gene_name "Lrp8"; transcript_type "protein_coding_CDS_not_defined"; transcript_name "Lrp8-212"; exon_number 4; exon_id "ENSMUSE00001279683.2"; level 2; transcript_support_level "5"; mgi_id "MGI:1340044"; tag "NAGNAG_splice_site"; havana_gene "OTTMUSG00000009153.1"; havana_transcript "OTTMUST00000020781.1";
chr4	HAVANA	exon	107700413	107700541	0	+	.	gene_id "ENSMUSG00000028613.16"; transcript_id "ENSMUST00000146552.9"; gene_type "protein_coding"; gene_name "Lrp8"; transcript_type "protein_coding_CDS_not_defined"; transcript_name "Lrp8-211"; exon_number 4; exon_id "ENSMUSE00001279683.2"; level 2; transcript_support_level "5"; mgi_id "MGI:1340044"; tag "not_organism_supported"; havana_gene "OTTMUSG00000009153.1"; havana_transcript "OTTMUST00000020780.1";
chr4	HAVANA	exon	107700413	107700541	0	+	.	gene_id "ENSMUSG00000028613.16"; transcript_id "ENSMUST00000123140.8"; gene_type "protein_coding"; gene_name "Lrp8"; transcript_type "protein_coding_CDS_not_defined"; transcript_name "Lrp8-205"; exon_number 3; exon_id "ENSMUSE00001279683.2"; level 2; transcript_support_level "1"; mgi_id "MGI:1340044"; havana_gene "OTTMUSG00000009153.1"; havana_transcript "OTTMUST00000020694.1";
chr4	HAVANA	exon	107700413	107700541	0	+	.	gene_id "ENSMUSG00000028613.16"; transcript_id "ENSMUST00000238570.2"; gene_type "protein_coding"; gene_name "Lrp8"; transcript_type "protein_coding_CDS_not_defined"; transcript_name "Lrp8-219"; exon_number 3; exon_id "ENSMUSE00001279683.2"; level 2; mgi_id "MGI:1340044"; havana_gene "OTTMUSG00000009153.1"; havana_transcript "OTTMUST00000020693.1";
chr4	HAVANA	exon	107700413	107700678	0	+	.	gene_id "ENSMUSG00000028613.16"; transcript_id "ENSMUST00000238405.2"; gene_type "protein_coding"; gene_name "Lrp8"; transcript_type "retained_intron"; transcript_name "Lrp8-216"; exon_number 4; exon_id "ENSMUSE00001464570.2"; level 2; mgi_id "MGI:1340044"; havana_gene "OTTMUSG00000009153.1"; havana_transcript "OTTMUST00000181522.1";
chr4	HAVANA	exon	107700413	107701689	0	+	.	gene_id "ENSMUSG00000028613.16"; transcript_id "ENSMUST00000238207.2"; gene_type "protein_coding"; gene_name "Lrp8"; transcript_type "retained_intron"; transcript_name "Lrp8-213"; exon_number 3; exon_id "ENSMUSE00001463290.2"; level 2; mgi_id "MGI:1340044"; tag "RNA_Seq_supported_only"; havana_gene "OTTMUSG00000009153.1"; havana_transcript "OTTMUST00000181527.1";
chr4	HAVANA	exon	107703398	107703816	0	+	.	gene_id "ENSMUSG00000028613.16"; transcript_id "ENSMUST00000135591.2"; gene_type "protein_coding"; gene_name "Lrp8"; transcript_type "retained_intron"; transcript_name "Lrp8-208"; exon_number 1; exon_id "ENSMUSE00000781699.2"; level 2; transcript_support_level "5"; mgi_id "MGI:1340044"; havana_gene "OTTMUSG00000009153.1"; havana_transcript "OTTMUST00000020782.1";
chr4	HAVANA	transcript	107703398	107705492	0	+	.	gene_id "ENSMUSG00000028613.16"; transcript_id "ENSMUST00000135591.2"; gene_type "protein_coding"; gene_name "Lrp8"; transcript_type "retained_intron"; transcript_name "Lrp8-208"; level 2; transcript_support_level "5"; mgi_id "MGI:1340044"; havana_gene "OTTMUSG00000009153.1"; havana_transcript "OTTMUST00000020782.1";
chr4	HAVANA	exon	107703436	107703816	0	+	.	gene_id "ENSMUSG00000028613.16"; transcript_id "ENSMUST00000143601.8"; gene_type "protein_coding"; gene_name "Lrp8"; transcript_type "nonsense_mediated_decay"; transcript_name "Lrp8-209"; exon_number 5; exon_id "ENSMUSE00001287583.2"; level 2; protein_id "ENSMUSP00000115854.2"; transcript_support_level "1"; mgi_id "MGI:1340044"; havana_gene "OTTMUSG00000009153.1"; havana_transcript "OTTMUST00000020691.1";
chr4	HAVANA	CDS	107703436	107703816	0	+	2	gene_id "ENSMUSG00000028613.16"; transcript_id "ENSMUST00000143601.8"; gene_type "protein_coding"; gene_name "Lrp8"; transcript_type "nonsense_mediated_decay"; transcript_name "Lrp8-209"; exon_number 5; exon_id "ENSMUSE00001287583.2"; level 2; protein_id "ENSMUSP00000115854.2"; transcript_support_level "1"; mgi_id "MGI:1340044"; havana_gene "OTTMUSG00000009153.1"; havana_transcript "OTTMUST00000020691.1";
chr4	HAVANA	exon	107703436	107703816	0	+	.	gene_id "ENSMUSG00000028613.16"; transcript_id "ENSMUST00000106733.10"; gene_type "protein_coding"; gene_name "Lrp8"; transcript_type "protein_coding"; transcript_name "Lrp8-204"; exon_number 5; exon_id "ENSMUSE00001287583.2"; level 2; protein_id "ENSMUSP00000102344.3"; transcript_support_level "5"; mgi_id "MGI:1340044"; tag "not_organism_supported"; tag "basic"; havana_gene "OTTMUSG00000009153.1"; havana_transcript "OTTMUST00000020697.1";
chr4	HAVANA	CDS	107703436	107703816	0	+	2	gene_id "ENSMUSG00000028613.16"; transcript_id "ENSMUST00000106733.10"; gene_type "protein_coding"; gene_name "Lrp8"; transcript_type "protein_coding"; transcript_name "Lrp8-204"; exon_number 5; exon_id "ENSMUSE00001287583.2"; level 2; protein_id "ENSMUSP00000102344.3"; transcript_support_level "5"; mgi_id "MGI:1340044"; tag "not_organism_supported"; tag "basic"; havana_gene "OTTMUSG00000009153.1"; havana_transcript "OTTMUST00000020697.1";
chr4	HAVANA	exon	107703436	107703816	0	+	.	gene_id "ENSMUSG00000028613.16"; transcript_id "ENSMUST00000030356.10"; gene_type "protein_coding"; gene_name "Lrp8"; transcript_type "protein_coding"; transcript_name "Lrp8-201"; exon_number 5; exon_id "ENSMUSE00001287583.2"; level 2; protein_id "ENSMUSP00000030356.4"; transcript_support_level "5"; mgi_id "MGI:1340044"; tag "not_organism_supported"; tag "basic"; havana_gene "OTTMUSG00000009153.1"; havana_transcript "OTTMUST00000020696.1";
chr4	HAVANA	CDS	107703436	107703816	0	+	2	gene_id "ENSMUSG00000028613.16"; transcript_id "ENSMUST00000030356.10"; gene_type "protein_coding"; gene_name "Lrp8"; transcript_type "protein_coding"; transcript_name "Lrp8-201"; exon_number 5; exon_id "ENSMUSE00001287583.2"; level 2; protein_id "ENSMUSP00000030356.4"; transcript_support_level "5"; mgi_id "MGI:1340044"; tag "not_organism_supported"; tag "basic"; havana_gene "OTTMUSG00000009153.1"; havana_transcript "OTTMUST00000020696.1";
chr4	HAVANA	exon	107703436	107703816	0	+	.	gene_id "ENSMUSG00000028613.16"; transcript_id "ENSMUST00000238569.2"; gene_type "protein_coding"; gene_name "Lrp8"; transcript_type "protein_coding"; transcript_name "Lrp8-218"; exon_number 5; exon_id "ENSMUSE00001287583.2"; level 2; protein_id "ENSMUSP00000158644.2"; mgi_id "MGI:1340044"; tag "not_organism_supported"; tag "basic"; tag "Ensembl_canonical"; tag "GENCODE_Primary"; tag "appris_principal_1"; havana_gene "OTTMUSG00000009153.1"; havana_transcript "OTTMUST00000181528.1";
chr4	HAVANA	CDS	107703436	107703816	0	+	2	gene_id "ENSMUSG00000028613.16"; transcript_id "ENSMUST00000238569.2"; gene_type "protein_coding"; gene_name "Lrp8"; transcript_type "protein_coding"; transcript_name "Lrp8-218"; exon_number 5; exon_id "ENSMUSE00001287583.2"; level 2; protein_id "ENSMUSP00000158644.2"; mgi_id "MGI:1340044"; tag "not_organism_supported"; tag "basic"; tag "Ensembl_canonical"; tag "GENCODE_Primary"; tag "appris_principal_1"; havana_gene "OTTMUSG00000009153.1"; havana_transcript "OTTMUST00000181528.1";
chr4	HAVANA	exon	107703436	107703816	0	+	.	gene_id "ENSMUSG00000028613.16"; transcript_id "ENSMUST00000123140.8"; gene_type "protein_coding"; gene_name "Lrp8"; transcript_type "protein_coding_CDS_not_defined"; transcript_name "Lrp8-205"; exon_number 4; exon_id "ENSMUSE00001278836.2"; level 2; transcript_support_level "1"; mgi_id "MGI:1340044"; havana_gene "OTTMUSG00000009153.1"; havana_transcript "OTTMUST00000020694.1";
chr4	HAVANA	exon	107703801	107703816	0	+	.	gene_id "ENSMUSG00000028613.16"; transcript_id "ENSMUST00000135022.3"; gene_type "protein_coding"; gene_name "Lrp8"; transcript_type "protein_coding"; transcript_name "Lrp8-207"; exon_number 1; exon_id "ENSMUSE00001472085.2"; level 2; protein_id "ENSMUSP00000158799.2"; transcript_support_level "5"; mgi_id "MGI:1340044"; tag "not_organism_supported"; tag "mRNA_start_NF"; tag "mRNA_end_NF"; tag "cds_start_NF"; tag "cds_end_NF"; havana_gene "OTTMUSG00000009153.1"; havana_transcript "OTTMUST00000181521.1";
chr4	HAVANA	CDS	107703801	107703816	0	+	0	gene_id "ENSMUSG00000028613.16"; transcript_id "ENSMUST00000135022.3"; gene_type "protein_coding"; gene_name "Lrp8"; transcript_type "protein_coding"; transcript_name "Lrp8-207"; exon_number 1; exon_id "ENSMUSE00001472085.2"; level 2; protein_id "ENSMUSP00000158799.2"; transcript_support_level "5"; mgi_id "MGI:1340044"; tag "not_organism_supported"; tag "mRNA_start_NF"; tag "mRNA_end_NF"; tag "cds_start_NF"; tag "cds_end_NF"; havana_gene "OTTMUSG00000009153.1"; havana_transcript "OTTMUST00000181521.1";
chr4	HAVANA	transcript	107703801	107712955	0	+	.	gene_id "ENSMUSG00000028613.16"; transcript_id "ENSMUST00000135022.3"; gene_type "protein_coding"; gene_name "Lrp8"; transcript_type "protein_coding"; transcript_name "Lrp8-207"; level 2; protein_id "ENSMUSP00000158799.2"; transcript_support_level "5"; mgi_id "MGI:1340044"; tag "not_organism_supported"; tag "mRNA_start_NF"; tag "mRNA_end_NF"; tag "cds_start_NF"; tag "cds_end_NF"; havana_gene "OTTMUSG00000009153.1"; havana_transcript "OTTMUST00000181521.1";
chr4	HAVANA	exon	107704638	107704763	0	+	.	gene_id "ENSMUSG00000028613.16"; transcript_id "ENSMUST00000106731.4"; gene_type "protein_coding"; gene_name "Lrp8"; transcript_type "protein_coding"; transcript_name "Lrp8-202"; exon_number 5; exon_id "ENSMUSE00001300536.2"; level 2; protein_id "ENSMUSP00000102342.4"; transcript_support_level "1"; mgi_id "MGI:1340044"; tag "NAGNAG_splice_site"; tag "basic"; tag "CCDS"; ccdsid "CCDS51255.1"; havana_gene "OTTMUSG00000009153.1"; havana_transcript "OTTMUST00000020692.1";
chr4	HAVANA	CDS	107704638	107704763	0	+	2	gene_id "ENSMUSG00000028613.16"; transcript_id "ENSMUST00000106731.4"; gene_type "protein_coding"; gene_name "Lrp8"; transcript_type "protein_coding"; transcript_name "Lrp8-202"; exon_number 5; exon_id "ENSMUSE00001300536.2"; level 2; protein_id "ENSMUSP00000102342.4"; transcript_support_level "1"; mgi_id "MGI:1340044"; tag "NAGNAG_splice_site"; tag "basic"; tag "CCDS"; ccdsid "CCDS51255.1"; havana_gene "OTTMUSG00000009153.1"; havana_transcript "OTTMUST00000020692.1";
chr4	HAVANA	exon	107704638	107704763	0	+	.	gene_id "ENSMUSG00000028613.16"; transcript_id "ENSMUST00000147319.8"; gene_type "protein_coding"; gene_name "Lrp8"; transcript_type "protein_coding_CDS_not_defined"; transcript_name "Lrp8-212"; exon_number 5; exon_id "ENSMUSE00001298072.2"; level 2; transcript_support_level "5"; mgi_id "MGI:1340044"; tag "NAGNAG_splice_site"; havana_gene "OTTMUSG00000009153.1"; havana_transcript "OTTMUST00000020781.1";
chr4	HAVANA	exon	107704641	107704739	0	+	.	gene_id "ENSMUSG00000028613.16"; transcript_id "ENSMUST00000135022.3"; gene_type "protein_coding"; gene_name "Lrp8"; transcript_type "protein_coding"; transcript_name "Lrp8-207"; exon_number 2; exon_id "ENSMUSE00001463501.2"; level 2; protein_id "ENSMUSP00000158799.2"; transcript_support_level "5"; mgi_id "MGI:1340044"; tag "not_organism_supported"; tag "mRNA_start_NF"; tag "mRNA_end_NF"; tag "cds_start_NF"; tag "cds_end_NF"; havana_gene "OTTMUSG00000009153.1"; havana_transcript "OTTMUST00000181521.1";
chr4	HAVANA	CDS	107704641	107704739	0	+	2	gene_id "ENSMUSG00000028613.16"; transcript_id "ENSMUST00000135022.3"; gene_type "protein_coding"; gene_name "Lrp8"; transcript_type "protein_coding"; transcript_name "Lrp8-207"; exon_number 2; exon_id "ENSMUSE00001463501.2"; level 2; protein_id "ENSMUSP00000158799.2"; transcript_support_level "5"; mgi_id "MGI:1340044"; tag "not_organism_supported"; tag "mRNA_start_NF"; tag "mRNA_end_NF"; tag "cds_start_NF"; tag "cds_end_NF"; havana_gene "OTTMUSG00000009153.1"; havana_transcript "OTTMUST00000181521.1";
chr4	HAVANA	exon	107704641	107704763	0	+	.	gene_id "ENSMUSG00000028613.16"; transcript_id "ENSMUST00000238584.2"; gene_type "protein_coding"; gene_name "Lrp8"; transcript_type "protein_coding"; transcript_name "Lrp8-220"; exon_number 5; exon_id "ENSMUSE00001217187.2"; level 2; protein_id "ENSMUSP00000158610.2"; mgi_id "MGI:1340044"; tag "not_organism_supported"; tag "basic"; havana_gene "OTTMUSG00000009153.1"; havana_transcript "OTTMUST00000181519.1";
chr4	HAVANA	CDS	107704641	107704763	0	+	2	gene_id "ENSMUSG00000028613.16"; transcript_id "ENSMUST00000238584.2"; gene_type "protein_coding"; gene_name "Lrp8"; transcript_type "protein_coding"; transcript_name "Lrp8-220"; exon_number 5; exon_id "ENSMUSE00001217187.2"; level 2; protein_id "ENSMUSP00000158610.2"; mgi_id "MGI:1340044"; tag "not_organism_supported"; tag "basic"; havana_gene "OTTMUSG00000009153.1"; havana_transcript "OTTMUST00000181519.1";
chr4	HAVANA	exon	107704641	107704763	0	+	.	gene_id "ENSMUSG00000028613.16"; transcript_id "ENSMUST00000143601.8"; gene_type "protein_coding"; gene_name "Lrp8"; transcript_type "nonsense_mediated_decay"; transcript_name "Lrp8-209"; exon_number 6; exon_id "ENSMUSE00001217187.2"; level 2; protein_id "ENSMUSP00000115854.2"; transcript_support_level "1"; mgi_id "MGI:1340044"; havana_gene "OTTMUSG00000009153.1"; havana_transcript "OTTMUST00000020691.1";
chr4	HAVANA	CDS	107704641	107704763	0	+	2	gene_id "ENSMUSG00000028613.16"; transcript_id "ENSMUST00000143601.8"; gene_type "protein_coding"; gene_name "Lrp8"; transcript_type "nonsense_mediated_decay"; transcript_name "Lrp8-209"; exon_number 6; exon_id "ENSMUSE00001217187.2"; level 2; protein_id "ENSMUSP00000115854.2"; transcript_support_level "1"; mgi_id "MGI:1340044"; havana_gene "OTTMUSG00000009153.1"; havana_transcript "OTTMUST00000020691.1";
chr4	HAVANA	exon	107704641	107704763	0	+	.	gene_id "ENSMUSG00000028613.16"; transcript_id "ENSMUST00000106733.10"; gene_type "protein_coding"; gene_name "Lrp8"; transcript_type "protein_coding"; transcript_name "Lrp8-204"; exon_number 6; exon_id "ENSMUSE00001217187.2"; level 2; protein_id "ENSMUSP00000102344.3"; transcript_support_level "5"; mgi_id "MGI:1340044"; tag "not_organism_supported"; tag "basic"; havana_gene "OTTMUSG00000009153.1"; havana_transcript "OTTMUST00000020697.1";
chr4	HAVANA	CDS	107704641	107704763	0	+	2	gene_id "ENSMUSG00000028613.16"; transcript_id "ENSMUST00000106733.10"; gene_type "protein_coding"; gene_name "Lrp8"; transcript_type "protein_coding"; transcript_name "Lrp8-204"; exon_number 6; exon_id "ENSMUSE00001217187.2"; level 2; protein_id "ENSMUSP00000102344.3"; transcript_support_level "5"; mgi_id "MGI:1340044"; tag "not_organism_supported"; tag "basic"; havana_gene "OTTMUSG00000009153.1"; havana_transcript "OTTMUST00000020697.1";
chr4	HAVANA	exon	107704641	107704763	0	+	.	gene_id "ENSMUSG00000028613.16"; transcript_id "ENSMUST00000238651.2"; gene_type "protein_coding"; gene_name "Lrp8"; transcript_type "protein_coding"; transcript_name "Lrp8-221"; exon_number 4; exon_id "ENSMUSE00001217187.2"; level 2; protein_id "ENSMUSP00000158650.2"; mgi_id "MGI:1340044"; tag "not_organism_supported"; tag "basic"; havana_gene "OTTMUSG00000009153.1"; havana_transcript "OTTMUST00000181520.1";
chr4	HAVANA	CDS	107704641	107704763	0	+	2	gene_id "ENSMUSG00000028613.16"; transcript_id "ENSMUST00000238651.2"; gene_type "protein_coding"; gene_name "Lrp8"; transcript_type "protein_coding"; transcript_name "Lrp8-221"; exon_number 4; exon_id "ENSMUSE00001217187.2"; level 2; protein_id "ENSMUSP00000158650.2"; mgi_id "MGI:1340044"; tag "not_organism_supported"; tag "basic"; havana_gene "OTTMUSG00000009153.1"; havana_transcript "OTTMUST00000181520.1";
chr4	HAVANA	exon	107704641	107704763	0	+	.	gene_id "ENSMUSG00000028613.16"; transcript_id "ENSMUST00000030356.10"; gene_type "protein_coding"; gene_name "Lrp8"; transcript_type "protein_coding"; transcript_name "Lrp8-201"; exon_number 6; exon_id "ENSMUSE00001217187.2"; level 2; protein_id "ENSMUSP00000030356.4"; transcript_support_level "5"; mgi_id "MGI:1340044"; tag "not_organism_supported"; tag "basic"; havana_gene "OTTMUSG00000009153.1"; havana_transcript "OTTMUST00000020696.1";
chr4	HAVANA	CDS	107704641	107704763	0	+	2	gene_id "ENSMUSG00000028613.16"; transcript_id "ENSMUST00000030356.10"; gene_type "protein_coding"; gene_name "Lrp8"; transcript_type "protein_coding"; transcript_name "Lrp8-201"; exon_number 6; exon_id "ENSMUSE00001217187.2"; level 2; protein_id "ENSMUSP00000030356.4"; transcript_support_level "5"; mgi_id "MGI:1340044"; tag "not_organism_supported"; tag "basic"; havana_gene "OTTMUSG00000009153.1"; havana_transcript "OTTMUST00000020696.1";
chr4	HAVANA	exon	107704641	107704763	0	+	.	gene_id "ENSMUSG00000028613.16"; transcript_id "ENSMUST00000126573.8"; gene_type "protein_coding"; gene_name "Lrp8"; transcript_type "protein_coding"; transcript_name "Lrp8-206"; exon_number 5; exon_id "ENSMUSE00001217187.2"; level 2; protein_id "ENSMUSP00000118020.2"; transcript_support_level "5"; mgi_id "MGI:1340044"; tag "not_organism_supported"; tag "basic"; havana_gene "OTTMUSG00000009153.1"; havana_transcript "OTTMUST00000020779.1";
chr4	HAVANA	CDS	107704641	107704763	0	+	2	gene_id "ENSMUSG00000028613.16"; transcript_id "ENSMUST00000126573.8"; gene_type "protein_coding"; gene_name "Lrp8"; transcript_type "protein_coding"; transcript_name "Lrp8-206"; exon_number 5; exon_id "ENSMUSE00001217187.2"; level 2; protein_id "ENSMUSP00000118020.2"; transcript_support_level "5"; mgi_id "MGI:1340044"; tag "not_organism_supported"; tag "basic"; havana_gene "OTTMUSG00000009153.1"; havana_transcript "OTTMUST00000020779.1";
chr4	HAVANA	exon	107704641	107704763	0	+	.	gene_id "ENSMUSG00000028613.16"; transcript_id "ENSMUST00000238569.2"; gene_type "protein_coding"; gene_name "Lrp8"; transcript_type "protein_coding"; transcript_name "Lrp8-218"; exon_number 6; exon_id "ENSMUSE00001217187.2"; level 2; protein_id "ENSMUSP00000158644.2"; mgi_id "MGI:1340044"; tag "not_organism_supported"; tag "basic"; tag "Ensembl_canonical"; tag "GENCODE_Primary"; tag "appris_principal_1"; havana_gene "OTTMUSG00000009153.1"; havana_transcript "OTTMUST00000181528.1";
chr4	HAVANA	CDS	107704641	107704763	0	+	2	gene_id "ENSMUSG00000028613.16"; transcript_id "ENSMUST00000238569.2"; gene_type "protein_coding"; gene_name "Lrp8"; transcript_type "protein_coding"; transcript_name "Lrp8-218"; exon_number 6; exon_id "ENSMUSE00001217187.2"; level 2; protein_id "ENSMUSP00000158644.2"; mgi_id "MGI:1340044"; tag "not_organism_supported"; tag "basic"; tag "Ensembl_canonical"; tag "GENCODE_Primary"; tag "appris_principal_1"; havana_gene "OTTMUSG00000009153.1"; havana_transcript "OTTMUST00000181528.1";
chr4	HAVANA	exon	107704641	107704763	0	+	.	gene_id "ENSMUSG00000028613.16"; transcript_id "ENSMUST00000106732.10"; gene_type "protein_coding"; gene_name "Lrp8"; transcript_type "protein_coding"; transcript_name "Lrp8-203"; exon_number 5; exon_id "ENSMUSE00001217187.2"; level 2; protein_id "ENSMUSP00000102343.4"; transcript_support_level "1"; mgi_id "MGI:1340044"; tag "mRNA_start_NF"; tag "cds_start_NF"; havana_gene "OTTMUSG00000009153.1"; havana_transcript "OTTMUST00000020783.1";
chr4	HAVANA	CDS	107704641	107704763	0	+	2	gene_id "ENSMUSG00000028613.16"; transcript_id "ENSMUST00000106732.10"; gene_type "protein_coding"; gene_name "Lrp8"; transcript_type "protein_coding"; transcript_name "Lrp8-203"; exon_number 5; exon_id "ENSMUSE00001217187.2"; level 2; protein_id "ENSMUSP00000102343.4"; transcript_support_level "1"; mgi_id "MGI:1340044"; tag "mRNA_start_NF"; tag "cds_start_NF"; havana_gene "OTTMUSG00000009153.1"; havana_transcript "OTTMUST00000020783.1";
chr4	HAVANA	exon	107704641	107704763	0	+	.	gene_id "ENSMUSG00000028613.16"; transcript_id "ENSMUST00000146552.9"; gene_type "protein_coding"; gene_name "Lrp8"; transcript_type "protein_coding_CDS_not_defined"; transcript_name "Lrp8-211"; exon_number 5; exon_id "ENSMUSE00001245626.2"; level 2; transcript_support_level "5"; mgi_id "MGI:1340044"; tag "not_organism_supported"; havana_gene "OTTMUSG00000009153.1"; havana_transcript "OTTMUST00000020780.1";
chr4	HAVANA	exon	107704641	107704763	0	+	.	gene_id "ENSMUSG00000028613.16"; transcript_id "ENSMUST00000123140.8"; gene_type "protein_coding"; gene_name "Lrp8"; transcript_type "protein_coding_CDS_not_defined"; transcript_name "Lrp8-205"; exon_number 5; exon_id "ENSMUSE00001245626.2"; level 2; transcript_support_level "1"; mgi_id "MGI:1340044"; havana_gene "OTTMUSG00000009153.1"; havana_transcript "OTTMUST00000020694.1";
chr4	HAVANA	exon	107704641	107704763	0	+	.	gene_id "ENSMUSG00000028613.16"; transcript_id "ENSMUST00000238570.2"; gene_type "protein_coding"; gene_name "Lrp8"; transcript_type "protein_coding_CDS_not_defined"; transcript_name "Lrp8-219"; exon_number 4; exon_id "ENSMUSE00001245626.2"; level 2; mgi_id "MGI:1340044"; havana_gene "OTTMUSG00000009153.1"; havana_transcript "OTTMUST00000020693.1";
chr4	HAVANA	exon	107704641	107704763	0	+	.	gene_id "ENSMUSG00000028613.16"; transcript_id "ENSMUST00000135591.2"; gene_type "protein_coding"; gene_name "Lrp8"; transcript_type "retained_intron"; transcript_name "Lrp8-208"; exon_number 2; exon_id "ENSMUSE00001245626.2"; level 2; transcript_support_level "5"; mgi_id "MGI:1340044"; havana_gene "OTTMUSG00000009153.1"; havana_transcript "OTTMUST00000020782.1";
chr4	HAVANA	exon	107704641	107704763	0	+	.	gene_id "ENSMUSG00000028613.16"; transcript_id "ENSMUST00000238304.2"; gene_type "protein_coding"; gene_name "Lrp8"; transcript_type "retained_intron"; transcript_name "Lrp8-215"; exon_number 1; exon_id "ENSMUSE00001245626.2"; level 2; mgi_id "MGI:1340044"; havana_gene "OTTMUSG00000009153.1"; havana_transcript "OTTMUST00000181523.1";
chr4	HAVANA	transcript	107704641	107706176	0	+	.	gene_id "ENSMUSG00000028613.16"; transcript_id "ENSMUST00000238304.2"; gene_type "protein_coding"; gene_name "Lrp8"; transcript_type "retained_intron"; transcript_name "Lrp8-215"; level 2; mgi_id "MGI:1340044"; havana_gene "OTTMUSG00000009153.1"; havana_transcript "OTTMUST00000181523.1";
chr4	HAVANA	exon	107705478	107705492	0	+	.	gene_id "ENSMUSG00000028613.16"; transcript_id "ENSMUST00000135591.2"; gene_type "protein_coding"; gene_name "Lrp8"; transcript_type "retained_intron"; transcript_name "Lrp8-208"; exon_number 3; exon_id "ENSMUSE00001473966.2"; level 2; transcript_support_level "5"; mgi_id "MGI:1340044"; havana_gene "OTTMUSG00000009153.1"; havana_transcript "OTTMUST00000020782.1";
chr4	HAVANA	exon	107705478	107705600	0	+	.	gene_id "ENSMUSG00000028613.16"; transcript_id "ENSMUST00000106731.4"; gene_type "protein_coding"; gene_name "Lrp8"; transcript_type "protein_coding"; transcript_name "Lrp8-202"; exon_number 6; exon_id "ENSMUSE00001303246.2"; level 2; protein_id "ENSMUSP00000102342.4"; transcript_support_level "1"; mgi_id "MGI:1340044"; tag "NAGNAG_splice_site"; tag "basic"; tag "CCDS"; ccdsid "CCDS51255.1"; havana_gene "OTTMUSG00000009153.1"; havana_transcript "OTTMUST00000020692.1";
chr4	HAVANA	CDS	107705478	107705600	0	+	2	gene_id "ENSMUSG00000028613.16"; transcript_id "ENSMUST00000106731.4"; gene_type "protein_coding"; gene_name "Lrp8"; transcript_type "protein_coding"; transcript_name "Lrp8-202"; exon_number 6; exon_id "ENSMUSE00001303246.2"; level 2; protein_id "ENSMUSP00000102342.4"; transcript_support_level "1"; mgi_id "MGI:1340044"; tag "NAGNAG_splice_site"; tag "basic"; tag "CCDS"; ccdsid "CCDS51255.1"; havana_gene "OTTMUSG00000009153.1"; havana_transcript "OTTMUST00000020692.1";
chr4	HAVANA	exon	107705478	107705600	0	+	.	gene_id "ENSMUSG00000028613.16"; transcript_id "ENSMUST00000143601.8"; gene_type "protein_coding"; gene_name "Lrp8"; transcript_type "nonsense_mediated_decay"; transcript_name "Lrp8-209"; exon_number 7; exon_id "ENSMUSE00001303246.2"; level 2; protein_id "ENSMUSP00000115854.2"; transcript_support_level "1"; mgi_id "MGI:1340044"; havana_gene "OTTMUSG00000009153.1"; havana_transcript "OTTMUST00000020691.1";
chr4	HAVANA	CDS	107705478	107705600	0	+	2	gene_id "ENSMUSG00000028613.16"; transcript_id "ENSMUST00000143601.8"; gene_type "protein_coding"; gene_name "Lrp8"; transcript_type "nonsense_mediated_decay"; transcript_name "Lrp8-209"; exon_number 7; exon_id "ENSMUSE00001303246.2"; level 2; protein_id "ENSMUSP00000115854.2"; transcript_support_level "1"; mgi_id "MGI:1340044"; havana_gene "OTTMUSG00000009153.1"; havana_transcript "OTTMUST00000020691.1";
chr4	HAVANA	exon	107705478	107705600	0	+	.	gene_id "ENSMUSG00000028613.16"; transcript_id "ENSMUST00000238569.2"; gene_type "protein_coding"; gene_name "Lrp8"; transcript_type "protein_coding"; transcript_name "Lrp8-218"; exon_number 7; exon_id "ENSMUSE00001303246.2"; level 2; protein_id "ENSMUSP00000158644.2"; mgi_id "MGI:1340044"; tag "not_organism_supported"; tag "basic"; tag "Ensembl_canonical"; tag "GENCODE_Primary"; tag "appris_principal_1"; havana_gene "OTTMUSG00000009153.1"; havana_transcript "OTTMUST00000181528.1";
chr4	HAVANA	CDS	107705478	107705600	0	+	2	gene_id "ENSMUSG00000028613.16"; transcript_id "ENSMUST00000238569.2"; gene_type "protein_coding"; gene_name "Lrp8"; transcript_type "protein_coding"; transcript_name "Lrp8-218"; exon_number 7; exon_id "ENSMUSE00001303246.2"; level 2; protein_id "ENSMUSP00000158644.2"; mgi_id "MGI:1340044"; tag "not_organism_supported"; tag "basic"; tag "Ensembl_canonical"; tag "GENCODE_Primary"; tag "appris_principal_1"; havana_gene "OTTMUSG00000009153.1"; havana_transcript "OTTMUST00000181528.1";
chr4	HAVANA	exon	107705478	107705600	0	+	.	gene_id "ENSMUSG00000028613.16"; transcript_id "ENSMUST00000147319.8"; gene_type "protein_coding"; gene_name "Lrp8"; transcript_type "protein_coding_CDS_not_defined"; transcript_name "Lrp8-212"; exon_number 6; exon_id "ENSMUSE00001232889.2"; level 2; transcript_support_level "5"; mgi_id "MGI:1340044"; tag "NAGNAG_splice_site"; havana_gene "OTTMUSG00000009153.1"; havana_transcript "OTTMUST00000020781.1";
chr4	HAVANA	exon	107705478	107706176	0	+	.	gene_id "ENSMUSG00000028613.16"; transcript_id "ENSMUST00000238304.2"; gene_type "protein_coding"; gene_name "Lrp8"; transcript_type "retained_intron"; transcript_name "Lrp8-215"; exon_number 2; exon_id "ENSMUSE00001463392.2"; level 2; mgi_id "MGI:1340044"; havana_gene "OTTMUSG00000009153.1"; havana_transcript "OTTMUST00000181523.1";
chr4	HAVANA	exon	107707301	107707339	0	+	.	gene_id "ENSMUSG00000028613.16"; transcript_id "ENSMUST00000106732.10"; gene_type "protein_coding"; gene_name "Lrp8"; transcript_type "protein_coding"; transcript_name "Lrp8-203"; exon_number 6; exon_id "ENSMUSE00001033316.3"; level 2; protein_id "ENSMUSP00000102343.4"; transcript_support_level "1"; mgi_id "MGI:1340044"; tag "mRNA_start_NF"; tag "cds_start_NF"; havana_gene "OTTMUSG00000009153.1"; havana_transcript "OTTMUST00000020783.1";
chr4	HAVANA	CDS	107707301	107707339	0	+	2	gene_id "ENSMUSG00000028613.16"; transcript_id "ENSMUST00000106732.10"; gene_type "protein_coding"; gene_name "Lrp8"; transcript_type "protein_coding"; transcript_name "Lrp8-203"; exon_number 6; exon_id "ENSMUSE00001033316.3"; level 2; protein_id "ENSMUSP00000102343.4"; transcript_support_level "1"; mgi_id "MGI:1340044"; tag "mRNA_start_NF"; tag "cds_start_NF"; havana_gene "OTTMUSG00000009153.1"; havana_transcript "OTTMUST00000020783.1";
chr4	HAVANA	exon	107708505	107708559	0	+	.	gene_id "ENSMUSG00000028613.16"; transcript_id "ENSMUST00000147319.8"; gene_type "protein_coding"; gene_name "Lrp8"; transcript_type "protein_coding_CDS_not_defined"; transcript_name "Lrp8-212"; exon_number 7; exon_id "ENSMUSE00000814125.2"; level 2; transcript_support_level "5"; mgi_id "MGI:1340044"; tag "NAGNAG_splice_site"; havana_gene "OTTMUSG00000009153.1"; havana_transcript "OTTMUST00000020781.1";
chr4	HAVANA	exon	107708505	107708624	0	+	.	gene_id "ENSMUSG00000028613.16"; transcript_id "ENSMUST00000238584.2"; gene_type "protein_coding"; gene_name "Lrp8"; transcript_type "protein_coding"; transcript_name "Lrp8-220"; exon_number 6; exon_id "ENSMUSE00001228933.2"; level 2; protein_id "ENSMUSP00000158610.2"; mgi_id "MGI:1340044"; tag "not_organism_supported"; tag "basic"; havana_gene "OTTMUSG00000009153.1"; havana_transcript "OTTMUST00000181519.1";
chr4	HAVANA	CDS	107708505	107708624	0	+	2	gene_id "ENSMUSG00000028613.16"; transcript_id "ENSMUST00000238584.2"; gene_type "protein_coding"; gene_name "Lrp8"; transcript_type "protein_coding"; transcript_name "Lrp8-220"; exon_number 6; exon_id "ENSMUSE00001228933.2"; level 2; protein_id "ENSMUSP00000158610.2"; mgi_id "MGI:1340044"; tag "not_organism_supported"; tag "basic"; havana_gene "OTTMUSG00000009153.1"; havana_transcript "OTTMUST00000181519.1";
chr4	HAVANA	exon	107708505	107708624	0	+	.	gene_id "ENSMUSG00000028613.16"; transcript_id "ENSMUST00000106731.4"; gene_type "protein_coding"; gene_name "Lrp8"; transcript_type "protein_coding"; transcript_name "Lrp8-202"; exon_number 7; exon_id "ENSMUSE00001228933.2"; level 2; protein_id "ENSMUSP00000102342.4"; transcript_support_level "1"; mgi_id "MGI:1340044"; tag "NAGNAG_splice_site"; tag "basic"; tag "CCDS"; ccdsid "CCDS51255.1"; havana_gene "OTTMUSG00000009153.1"; havana_transcript "OTTMUST00000020692.1";
chr4	HAVANA	CDS	107708505	107708624	0	+	2	gene_id "ENSMUSG00000028613.16"; transcript_id "ENSMUST00000106731.4"; gene_type "protein_coding"; gene_name "Lrp8"; transcript_type "protein_coding"; transcript_name "Lrp8-202"; exon_number 7; exon_id "ENSMUSE00001228933.2"; level 2; protein_id "ENSMUSP00000102342.4"; transcript_support_level "1"; mgi_id "MGI:1340044"; tag "NAGNAG_splice_site"; tag "basic"; tag "CCDS"; ccdsid "CCDS51255.1"; havana_gene "OTTMUSG00000009153.1"; havana_transcript "OTTMUST00000020692.1";
chr4	HAVANA	exon	107708505	107708624	0	+	.	gene_id "ENSMUSG00000028613.16"; transcript_id "ENSMUST00000143601.8"; gene_type "protein_coding"; gene_name "Lrp8"; transcript_type "nonsense_mediated_decay"; transcript_name "Lrp8-209"; exon_number 8; exon_id "ENSMUSE00001228933.2"; level 2; protein_id "ENSMUSP00000115854.2"; transcript_support_level "1"; mgi_id "MGI:1340044"; havana_gene "OTTMUSG00000009153.1"; havana_transcript "OTTMUST00000020691.1";
chr4	HAVANA	CDS	107708505	107708624	0	+	2	gene_id "ENSMUSG00000028613.16"; transcript_id "ENSMUST00000143601.8"; gene_type "protein_coding"; gene_name "Lrp8"; transcript_type "nonsense_mediated_decay"; transcript_name "Lrp8-209"; exon_number 8; exon_id "ENSMUSE00001228933.2"; level 2; protein_id "ENSMUSP00000115854.2"; transcript_support_level "1"; mgi_id "MGI:1340044"; havana_gene "OTTMUSG00000009153.1"; havana_transcript "OTTMUST00000020691.1";
chr4	HAVANA	exon	107708505	107708624	0	+	.	gene_id "ENSMUSG00000028613.16"; transcript_id "ENSMUST00000106733.10"; gene_type "protein_coding"; gene_name "Lrp8"; transcript_type "protein_coding"; transcript_name "Lrp8-204"; exon_number 7; exon_id "ENSMUSE00001228933.2"; level 2; protein_id "ENSMUSP00000102344.3"; transcript_support_level "5"; mgi_id "MGI:1340044"; tag "not_organism_supported"; tag "basic"; havana_gene "OTTMUSG00000009153.1"; havana_transcript "OTTMUST00000020697.1";
chr4	HAVANA	CDS	107708505	107708624	0	+	2	gene_id "ENSMUSG00000028613.16"; transcript_id "ENSMUST00000106733.10"; gene_type "protein_coding"; gene_name "Lrp8"; transcript_type "protein_coding"; transcript_name "Lrp8-204"; exon_number 7; exon_id "ENSMUSE00001228933.2"; level 2; protein_id "ENSMUSP00000102344.3"; transcript_support_level "5"; mgi_id "MGI:1340044"; tag "not_organism_supported"; tag "basic"; havana_gene "OTTMUSG00000009153.1"; havana_transcript "OTTMUST00000020697.1";
chr4	HAVANA	exon	107708505	107708624	0	+	.	gene_id "ENSMUSG00000028613.16"; transcript_id "ENSMUST00000238651.2"; gene_type "protein_coding"; gene_name "Lrp8"; transcript_type "protein_coding"; transcript_name "Lrp8-221"; exon_number 5; exon_id "ENSMUSE00001228933.2"; level 2; protein_id "ENSMUSP00000158650.2"; mgi_id "MGI:1340044"; tag "not_organism_supported"; tag "basic"; havana_gene "OTTMUSG00000009153.1"; havana_transcript "OTTMUST00000181520.1";
chr4	HAVANA	CDS	107708505	107708624	0	+	2	gene_id "ENSMUSG00000028613.16"; transcript_id "ENSMUST00000238651.2"; gene_type "protein_coding"; gene_name "Lrp8"; transcript_type "protein_coding"; transcript_name "Lrp8-221"; exon_number 5; exon_id "ENSMUSE00001228933.2"; level 2; protein_id "ENSMUSP00000158650.2"; mgi_id "MGI:1340044"; tag "not_organism_supported"; tag "basic"; havana_gene "OTTMUSG00000009153.1"; havana_transcript "OTTMUST00000181520.1";
chr4	HAVANA	exon	107708505	107708624	0	+	.	gene_id "ENSMUSG00000028613.16"; transcript_id "ENSMUST00000030356.10"; gene_type "protein_coding"; gene_name "Lrp8"; transcript_type "protein_coding"; transcript_name "Lrp8-201"; exon_number 7; exon_id "ENSMUSE00001228933.2"; level 2; protein_id "ENSMUSP00000030356.4"; transcript_support_level "5"; mgi_id "MGI:1340044"; tag "not_organism_supported"; tag "basic"; havana_gene "OTTMUSG00000009153.1"; havana_transcript "OTTMUST00000020696.1";
chr4	HAVANA	CDS	107708505	107708624	0	+	2	gene_id "ENSMUSG00000028613.16"; transcript_id "ENSMUST00000030356.10"; gene_type "protein_coding"; gene_name "Lrp8"; transcript_type "protein_coding"; transcript_name "Lrp8-201"; exon_number 7; exon_id "ENSMUSE00001228933.2"; level 2; protein_id "ENSMUSP00000030356.4"; transcript_support_level "5"; mgi_id "MGI:1340044"; tag "not_organism_supported"; tag "basic"; havana_gene "OTTMUSG00000009153.1"; havana_transcript "OTTMUST00000020696.1";
chr4	HAVANA	exon	107708505	107708624	0	+	.	gene_id "ENSMUSG00000028613.16"; transcript_id "ENSMUST00000238421.2"; gene_type "protein_coding"; gene_name "Lrp8"; transcript_type "protein_coding"; transcript_name "Lrp8-217"; exon_number 5; exon_id "ENSMUSE00001228933.2"; level 2; protein_id "ENSMUSP00000158608.2"; mgi_id "MGI:1340044"; tag "not_organism_supported"; tag "basic"; havana_gene "OTTMUSG00000009153.1"; havana_transcript "OTTMUST00000181529.1";
chr4	HAVANA	CDS	107708505	107708624	0	+	2	gene_id "ENSMUSG00000028613.16"; transcript_id "ENSMUST00000238421.2"; gene_type "protein_coding"; gene_name "Lrp8"; transcript_type "protein_coding"; transcript_name "Lrp8-217"; exon_number 5; exon_id "ENSMUSE00001228933.2"; level 2; protein_id "ENSMUSP00000158608.2"; mgi_id "MGI:1340044"; tag "not_organism_supported"; tag "basic"; havana_gene "OTTMUSG00000009153.1"; havana_transcript "OTTMUST00000181529.1";
chr4	HAVANA	exon	107708505	107708624	0	+	.	gene_id "ENSMUSG00000028613.16"; transcript_id "ENSMUST00000126573.8"; gene_type "protein_coding"; gene_name "Lrp8"; transcript_type "protein_coding"; transcript_name "Lrp8-206"; exon_number 6; exon_id "ENSMUSE00001228933.2"; level 2; protein_id "ENSMUSP00000118020.2"; transcript_support_level "5"; mgi_id "MGI:1340044"; tag "not_organism_supported"; tag "basic"; havana_gene "OTTMUSG00000009153.1"; havana_transcript "OTTMUST00000020779.1";
chr4	HAVANA	CDS	107708505	107708624	0	+	2	gene_id "ENSMUSG00000028613.16"; transcript_id "ENSMUST00000126573.8"; gene_type "protein_coding"; gene_name "Lrp8"; transcript_type "protein_coding"; transcript_name "Lrp8-206"; exon_number 6; exon_id "ENSMUSE00001228933.2"; level 2; protein_id "ENSMUSP00000118020.2"; transcript_support_level "5"; mgi_id "MGI:1340044"; tag "not_organism_supported"; tag "basic"; havana_gene "OTTMUSG00000009153.1"; havana_transcript "OTTMUST00000020779.1";
chr4	HAVANA	exon	107708505	107708624	0	+	.	gene_id "ENSMUSG00000028613.16"; transcript_id "ENSMUST00000238569.2"; gene_type "protein_coding"; gene_name "Lrp8"; transcript_type "protein_coding"; transcript_name "Lrp8-218"; exon_number 8; exon_id "ENSMUSE00001228933.2"; level 2; protein_id "ENSMUSP00000158644.2"; mgi_id "MGI:1340044"; tag "not_organism_supported"; tag "basic"; tag "Ensembl_canonical"; tag "GENCODE_Primary"; tag "appris_principal_1"; havana_gene "OTTMUSG00000009153.1"; havana_transcript "OTTMUST00000181528.1";
chr4	HAVANA	CDS	107708505	107708624	0	+	2	gene_id "ENSMUSG00000028613.16"; transcript_id "ENSMUST00000238569.2"; gene_type "protein_coding"; gene_name "Lrp8"; transcript_type "protein_coding"; transcript_name "Lrp8-218"; exon_number 8; exon_id "ENSMUSE00001228933.2"; level 2; protein_id "ENSMUSP00000158644.2"; mgi_id "MGI:1340044"; tag "not_organism_supported"; tag "basic"; tag "Ensembl_canonical"; tag "GENCODE_Primary"; tag "appris_principal_1"; havana_gene "OTTMUSG00000009153.1"; havana_transcript "OTTMUST00000181528.1";
chr4	HAVANA	exon	107708505	107708624	0	+	.	gene_id "ENSMUSG00000028613.16"; transcript_id "ENSMUST00000106732.10"; gene_type "protein_coding"; gene_name "Lrp8"; transcript_type "protein_coding"; transcript_name "Lrp8-203"; exon_number 7; exon_id "ENSMUSE00001228933.2"; level 2; protein_id "ENSMUSP00000102343.4"; transcript_support_level "1"; mgi_id "MGI:1340044"; tag "mRNA_start_NF"; tag "cds_start_NF"; havana_gene "OTTMUSG00000009153.1"; havana_transcript "OTTMUST00000020783.1";
chr4	HAVANA	CDS	107708505	107708624	0	+	2	gene_id "ENSMUSG00000028613.16"; transcript_id "ENSMUST00000106732.10"; gene_type "protein_coding"; gene_name "Lrp8"; transcript_type "protein_coding"; transcript_name "Lrp8-203"; exon_number 7; exon_id "ENSMUSE00001228933.2"; level 2; protein_id "ENSMUSP00000102343.4"; transcript_support_level "1"; mgi_id "MGI:1340044"; tag "mRNA_start_NF"; tag "cds_start_NF"; havana_gene "OTTMUSG00000009153.1"; havana_transcript "OTTMUST00000020783.1";
chr4	HAVANA	exon	107708505	107708624	0	+	.	gene_id "ENSMUSG00000028613.16"; transcript_id "ENSMUST00000146552.9"; gene_type "protein_coding"; gene_name "Lrp8"; transcript_type "protein_coding_CDS_not_defined"; transcript_name "Lrp8-211"; exon_number 6; exon_id "ENSMUSE00001209559.2"; level 2; transcript_support_level "5"; mgi_id "MGI:1340044"; tag "not_organism_supported"; havana_gene "OTTMUSG00000009153.1"; havana_transcript "OTTMUST00000020780.1";
chr4	HAVANA	exon	107708505	107708624	0	+	.	gene_id "ENSMUSG00000028613.16"; transcript_id "ENSMUST00000123140.8"; gene_type "protein_coding"; gene_name "Lrp8"; transcript_type "protein_coding_CDS_not_defined"; transcript_name "Lrp8-205"; exon_number 6; exon_id "ENSMUSE00001209559.2"; level 2; transcript_support_level "1"; mgi_id "MGI:1340044"; havana_gene "OTTMUSG00000009153.1"; havana_transcript "OTTMUST00000020694.1";
chr4	HAVANA	exon	107708505	107708624	0	+	.	gene_id "ENSMUSG00000028613.16"; transcript_id "ENSMUST00000238570.2"; gene_type "protein_coding"; gene_name "Lrp8"; transcript_type "protein_coding_CDS_not_defined"; transcript_name "Lrp8-219"; exon_number 5; exon_id "ENSMUSE00001209559.2"; level 2; mgi_id "MGI:1340044"; havana_gene "OTTMUSG00000009153.1"; havana_transcript "OTTMUST00000020693.1";
chr4	HAVANA	exon	107708697	107708822	0	+	.	gene_id "ENSMUSG00000028613.16"; transcript_id "ENSMUST00000238584.2"; gene_type "protein_coding"; gene_name "Lrp8"; transcript_type "protein_coding"; transcript_name "Lrp8-220"; exon_number 7; exon_id "ENSMUSE00001241586.2"; level 2; protein_id "ENSMUSP00000158610.2"; mgi_id "MGI:1340044"; tag "not_organism_supported"; tag "basic"; havana_gene "OTTMUSG00000009153.1"; havana_transcript "OTTMUST00000181519.1";
chr4	HAVANA	CDS	107708697	107708822	0	+	2	gene_id "ENSMUSG00000028613.16"; transcript_id "ENSMUST00000238584.2"; gene_type "protein_coding"; gene_name "Lrp8"; transcript_type "protein_coding"; transcript_name "Lrp8-220"; exon_number 7; exon_id "ENSMUSE00001241586.2"; level 2; protein_id "ENSMUSP00000158610.2"; mgi_id "MGI:1340044"; tag "not_organism_supported"; tag "basic"; havana_gene "OTTMUSG00000009153.1"; havana_transcript "OTTMUST00000181519.1";
chr4	HAVANA	exon	107708697	107708822	0	+	.	gene_id "ENSMUSG00000028613.16"; transcript_id "ENSMUST00000106731.4"; gene_type "protein_coding"; gene_name "Lrp8"; transcript_type "protein_coding"; transcript_name "Lrp8-202"; exon_number 8; exon_id "ENSMUSE00001241586.2"; level 2; protein_id "ENSMUSP00000102342.4"; transcript_support_level "1"; mgi_id "MGI:1340044"; tag "NAGNAG_splice_site"; tag "basic"; tag "CCDS"; ccdsid "CCDS51255.1"; havana_gene "OTTMUSG00000009153.1"; havana_transcript "OTTMUST00000020692.1";
chr4	HAVANA	CDS	107708697	107708822	0	+	2	gene_id "ENSMUSG00000028613.16"; transcript_id "ENSMUST00000106731.4"; gene_type "protein_coding"; gene_name "Lrp8"; transcript_type "protein_coding"; transcript_name "Lrp8-202"; exon_number 8; exon_id "ENSMUSE00001241586.2"; level 2; protein_id "ENSMUSP00000102342.4"; transcript_support_level "1"; mgi_id "MGI:1340044"; tag "NAGNAG_splice_site"; tag "basic"; tag "CCDS"; ccdsid "CCDS51255.1"; havana_gene "OTTMUSG00000009153.1"; havana_transcript "OTTMUST00000020692.1";
chr4	HAVANA	exon	107708697	107708822	0	+	.	gene_id "ENSMUSG00000028613.16"; transcript_id "ENSMUST00000143601.8"; gene_type "protein_coding"; gene_name "Lrp8"; transcript_type "nonsense_mediated_decay"; transcript_name "Lrp8-209"; exon_number 9; exon_id "ENSMUSE00001241586.2"; level 2; protein_id "ENSMUSP00000115854.2"; transcript_support_level "1"; mgi_id "MGI:1340044"; havana_gene "OTTMUSG00000009153.1"; havana_transcript "OTTMUST00000020691.1";
chr4	HAVANA	CDS	107708697	107708822	0	+	2	gene_id "ENSMUSG00000028613.16"; transcript_id "ENSMUST00000143601.8"; gene_type "protein_coding"; gene_name "Lrp8"; transcript_type "nonsense_mediated_decay"; transcript_name "Lrp8-209"; exon_number 9; exon_id "ENSMUSE00001241586.2"; level 2; protein_id "ENSMUSP00000115854.2"; transcript_support_level "1"; mgi_id "MGI:1340044"; havana_gene "OTTMUSG00000009153.1"; havana_transcript "OTTMUST00000020691.1";
chr4	HAVANA	exon	107708697	107708822	0	+	.	gene_id "ENSMUSG00000028613.16"; transcript_id "ENSMUST00000106733.10"; gene_type "protein_coding"; gene_name "Lrp8"; transcript_type "protein_coding"; transcript_name "Lrp8-204"; exon_number 8; exon_id "ENSMUSE00001241586.2"; level 2; protein_id "ENSMUSP00000102344.3"; transcript_support_level "5"; mgi_id "MGI:1340044"; tag "not_organism_supported"; tag "basic"; havana_gene "OTTMUSG00000009153.1"; havana_transcript "OTTMUST00000020697.1";
chr4	HAVANA	CDS	107708697	107708822	0	+	2	gene_id "ENSMUSG00000028613.16"; transcript_id "ENSMUST00000106733.10"; gene_type "protein_coding"; gene_name "Lrp8"; transcript_type "protein_coding"; transcript_name "Lrp8-204"; exon_number 8; exon_id "ENSMUSE00001241586.2"; level 2; protein_id "ENSMUSP00000102344.3"; transcript_support_level "5"; mgi_id "MGI:1340044"; tag "not_organism_supported"; tag "basic"; havana_gene "OTTMUSG00000009153.1"; havana_transcript "OTTMUST00000020697.1";
chr4	HAVANA	exon	107708697	107708822	0	+	.	gene_id "ENSMUSG00000028613.16"; transcript_id "ENSMUST00000238651.2"; gene_type "protein_coding"; gene_name "Lrp8"; transcript_type "protein_coding"; transcript_name "Lrp8-221"; exon_number 6; exon_id "ENSMUSE00001241586.2"; level 2; protein_id "ENSMUSP00000158650.2"; mgi_id "MGI:1340044"; tag "not_organism_supported"; tag "basic"; havana_gene "OTTMUSG00000009153.1"; havana_transcript "OTTMUST00000181520.1";
chr4	HAVANA	CDS	107708697	107708822	0	+	2	gene_id "ENSMUSG00000028613.16"; transcript_id "ENSMUST00000238651.2"; gene_type "protein_coding"; gene_name "Lrp8"; transcript_type "protein_coding"; transcript_name "Lrp8-221"; exon_number 6; exon_id "ENSMUSE00001241586.2"; level 2; protein_id "ENSMUSP00000158650.2"; mgi_id "MGI:1340044"; tag "not_organism_supported"; tag "basic"; havana_gene "OTTMUSG00000009153.1"; havana_transcript "OTTMUST00000181520.1";
chr4	HAVANA	exon	107708697	107708822	0	+	.	gene_id "ENSMUSG00000028613.16"; transcript_id "ENSMUST00000030356.10"; gene_type "protein_coding"; gene_name "Lrp8"; transcript_type "protein_coding"; transcript_name "Lrp8-201"; exon_number 8; exon_id "ENSMUSE00001241586.2"; level 2; protein_id "ENSMUSP00000030356.4"; transcript_support_level "5"; mgi_id "MGI:1340044"; tag "not_organism_supported"; tag "basic"; havana_gene "OTTMUSG00000009153.1"; havana_transcript "OTTMUST00000020696.1";
chr4	HAVANA	CDS	107708697	107708822	0	+	2	gene_id "ENSMUSG00000028613.16"; transcript_id "ENSMUST00000030356.10"; gene_type "protein_coding"; gene_name "Lrp8"; transcript_type "protein_coding"; transcript_name "Lrp8-201"; exon_number 8; exon_id "ENSMUSE00001241586.2"; level 2; protein_id "ENSMUSP00000030356.4"; transcript_support_level "5"; mgi_id "MGI:1340044"; tag "not_organism_supported"; tag "basic"; havana_gene "OTTMUSG00000009153.1"; havana_transcript "OTTMUST00000020696.1";
chr4	HAVANA	exon	107708697	107708822	0	+	.	gene_id "ENSMUSG00000028613.16"; transcript_id "ENSMUST00000238421.2"; gene_type "protein_coding"; gene_name "Lrp8"; transcript_type "protein_coding"; transcript_name "Lrp8-217"; exon_number 6; exon_id "ENSMUSE00001241586.2"; level 2; protein_id "ENSMUSP00000158608.2"; mgi_id "MGI:1340044"; tag "not_organism_supported"; tag "basic"; havana_gene "OTTMUSG00000009153.1"; havana_transcript "OTTMUST00000181529.1";
chr4	HAVANA	CDS	107708697	107708822	0	+	2	gene_id "ENSMUSG00000028613.16"; transcript_id "ENSMUST00000238421.2"; gene_type "protein_coding"; gene_name "Lrp8"; transcript_type "protein_coding"; transcript_name "Lrp8-217"; exon_number 6; exon_id "ENSMUSE00001241586.2"; level 2; protein_id "ENSMUSP00000158608.2"; mgi_id "MGI:1340044"; tag "not_organism_supported"; tag "basic"; havana_gene "OTTMUSG00000009153.1"; havana_transcript "OTTMUST00000181529.1";
chr4	HAVANA	exon	107708697	107708822	0	+	.	gene_id "ENSMUSG00000028613.16"; transcript_id "ENSMUST00000126573.8"; gene_type "protein_coding"; gene_name "Lrp8"; transcript_type "protein_coding"; transcript_name "Lrp8-206"; exon_number 7; exon_id "ENSMUSE00001241586.2"; level 2; protein_id "ENSMUSP00000118020.2"; transcript_support_level "5"; mgi_id "MGI:1340044"; tag "not_organism_supported"; tag "basic"; havana_gene "OTTMUSG00000009153.1"; havana_transcript "OTTMUST00000020779.1";
chr4	HAVANA	CDS	107708697	107708822	0	+	2	gene_id "ENSMUSG00000028613.16"; transcript_id "ENSMUST00000126573.8"; gene_type "protein_coding"; gene_name "Lrp8"; transcript_type "protein_coding"; transcript_name "Lrp8-206"; exon_number 7; exon_id "ENSMUSE00001241586.2"; level 2; protein_id "ENSMUSP00000118020.2"; transcript_support_level "5"; mgi_id "MGI:1340044"; tag "not_organism_supported"; tag "basic"; havana_gene "OTTMUSG00000009153.1"; havana_transcript "OTTMUST00000020779.1";
chr4	HAVANA	exon	107708697	107708822	0	+	.	gene_id "ENSMUSG00000028613.16"; transcript_id "ENSMUST00000238569.2"; gene_type "protein_coding"; gene_name "Lrp8"; transcript_type "protein_coding"; transcript_name "Lrp8-218"; exon_number 9; exon_id "ENSMUSE00001241586.2"; level 2; protein_id "ENSMUSP00000158644.2"; mgi_id "MGI:1340044"; tag "not_organism_supported"; tag "basic"; tag "Ensembl_canonical"; tag "GENCODE_Primary"; tag "appris_principal_1"; havana_gene "OTTMUSG00000009153.1"; havana_transcript "OTTMUST00000181528.1";
chr4	HAVANA	CDS	107708697	107708822	0	+	2	gene_id "ENSMUSG00000028613.16"; transcript_id "ENSMUST00000238569.2"; gene_type "protein_coding"; gene_name "Lrp8"; transcript_type "protein_coding"; transcript_name "Lrp8-218"; exon_number 9; exon_id "ENSMUSE00001241586.2"; level 2; protein_id "ENSMUSP00000158644.2"; mgi_id "MGI:1340044"; tag "not_organism_supported"; tag "basic"; tag "Ensembl_canonical"; tag "GENCODE_Primary"; tag "appris_principal_1"; havana_gene "OTTMUSG00000009153.1"; havana_transcript "OTTMUST00000181528.1";
chr4	HAVANA	exon	107708697	107708822	0	+	.	gene_id "ENSMUSG00000028613.16"; transcript_id "ENSMUST00000106732.10"; gene_type "protein_coding"; gene_name "Lrp8"; transcript_type "protein_coding"; transcript_name "Lrp8-203"; exon_number 8; exon_id "ENSMUSE00001241586.2"; level 2; protein_id "ENSMUSP00000102343.4"; transcript_support_level "1"; mgi_id "MGI:1340044"; tag "mRNA_start_NF"; tag "cds_start_NF"; havana_gene "OTTMUSG00000009153.1"; havana_transcript "OTTMUST00000020783.1";
chr4	HAVANA	CDS	107708697	107708822	0	+	2	gene_id "ENSMUSG00000028613.16"; transcript_id "ENSMUST00000106732.10"; gene_type "protein_coding"; gene_name "Lrp8"; transcript_type "protein_coding"; transcript_name "Lrp8-203"; exon_number 8; exon_id "ENSMUSE00001241586.2"; level 2; protein_id "ENSMUSP00000102343.4"; transcript_support_level "1"; mgi_id "MGI:1340044"; tag "mRNA_start_NF"; tag "cds_start_NF"; havana_gene "OTTMUSG00000009153.1"; havana_transcript "OTTMUST00000020783.1";
chr4	HAVANA	exon	107708697	107708822	0	+	.	gene_id "ENSMUSG00000028613.16"; transcript_id "ENSMUST00000123140.8"; gene_type "protein_coding"; gene_name "Lrp8"; transcript_type "protein_coding_CDS_not_defined"; transcript_name "Lrp8-205"; exon_number 7; exon_id "ENSMUSE00001250411.2"; level 2; transcript_support_level "1"; mgi_id "MGI:1340044"; havana_gene "OTTMUSG00000009153.1"; havana_transcript "OTTMUST00000020694.1";
chr4	HAVANA	exon	107708697	107708822	0	+	.	gene_id "ENSMUSG00000028613.16"; transcript_id "ENSMUST00000238570.2"; gene_type "protein_coding"; gene_name "Lrp8"; transcript_type "protein_coding_CDS_not_defined"; transcript_name "Lrp8-219"; exon_number 6; exon_id "ENSMUSE00001250411.2"; level 2; mgi_id "MGI:1340044"; havana_gene "OTTMUSG00000009153.1"; havana_transcript "OTTMUST00000020693.1";
chr4	HAVANA	exon	107711446	107711620	0	+	.	gene_id "ENSMUSG00000028613.16"; transcript_id "ENSMUST00000238584.2"; gene_type "protein_coding"; gene_name "Lrp8"; transcript_type "protein_coding"; transcript_name "Lrp8-220"; exon_number 8; exon_id "ENSMUSE00001245762.2"; level 2; protein_id "ENSMUSP00000158610.2"; mgi_id "MGI:1340044"; tag "not_organism_supported"; tag "basic"; havana_gene "OTTMUSG00000009153.1"; havana_transcript "OTTMUST00000181519.1";
chr4	HAVANA	CDS	107711446	107711620	0	+	2	gene_id "ENSMUSG00000028613.16"; transcript_id "ENSMUST00000238584.2"; gene_type "protein_coding"; gene_name "Lrp8"; transcript_type "protein_coding"; transcript_name "Lrp8-220"; exon_number 8; exon_id "ENSMUSE00001245762.2"; level 2; protein_id "ENSMUSP00000158610.2"; mgi_id "MGI:1340044"; tag "not_organism_supported"; tag "basic"; havana_gene "OTTMUSG00000009153.1"; havana_transcript "OTTMUST00000181519.1";
chr4	HAVANA	exon	107711446	107711620	0	+	.	gene_id "ENSMUSG00000028613.16"; transcript_id "ENSMUST00000106731.4"; gene_type "protein_coding"; gene_name "Lrp8"; transcript_type "protein_coding"; transcript_name "Lrp8-202"; exon_number 9; exon_id "ENSMUSE00001245762.2"; level 2; protein_id "ENSMUSP00000102342.4"; transcript_support_level "1"; mgi_id "MGI:1340044"; tag "NAGNAG_splice_site"; tag "basic"; tag "CCDS"; ccdsid "CCDS51255.1"; havana_gene "OTTMUSG00000009153.1"; havana_transcript "OTTMUST00000020692.1";
chr4	HAVANA	CDS	107711446	107711620	0	+	2	gene_id "ENSMUSG00000028613.16"; transcript_id "ENSMUST00000106731.4"; gene_type "protein_coding"; gene_name "Lrp8"; transcript_type "protein_coding"; transcript_name "Lrp8-202"; exon_number 9; exon_id "ENSMUSE00001245762.2"; level 2; protein_id "ENSMUSP00000102342.4"; transcript_support_level "1"; mgi_id "MGI:1340044"; tag "NAGNAG_splice_site"; tag "basic"; tag "CCDS"; ccdsid "CCDS51255.1"; havana_gene "OTTMUSG00000009153.1"; havana_transcript "OTTMUST00000020692.1";
chr4	HAVANA	exon	107711446	107711620	0	+	.	gene_id "ENSMUSG00000028613.16"; transcript_id "ENSMUST00000143601.8"; gene_type "protein_coding"; gene_name "Lrp8"; transcript_type "nonsense_mediated_decay"; transcript_name "Lrp8-209"; exon_number 10; exon_id "ENSMUSE00001245762.2"; level 2; protein_id "ENSMUSP00000115854.2"; transcript_support_level "1"; mgi_id "MGI:1340044"; havana_gene "OTTMUSG00000009153.1"; havana_transcript "OTTMUST00000020691.1";
chr4	HAVANA	CDS	107711446	107711620	0	+	2	gene_id "ENSMUSG00000028613.16"; transcript_id "ENSMUST00000143601.8"; gene_type "protein_coding"; gene_name "Lrp8"; transcript_type "nonsense_mediated_decay"; transcript_name "Lrp8-209"; exon_number 10; exon_id "ENSMUSE00001245762.2"; level 2; protein_id "ENSMUSP00000115854.2"; transcript_support_level "1"; mgi_id "MGI:1340044"; havana_gene "OTTMUSG00000009153.1"; havana_transcript "OTTMUST00000020691.1";
chr4	HAVANA	exon	107711446	107711620	0	+	.	gene_id "ENSMUSG00000028613.16"; transcript_id "ENSMUST00000106733.10"; gene_type "protein_coding"; gene_name "Lrp8"; transcript_type "protein_coding"; transcript_name "Lrp8-204"; exon_number 9; exon_id "ENSMUSE00001245762.2"; level 2; protein_id "ENSMUSP00000102344.3"; transcript_support_level "5"; mgi_id "MGI:1340044"; tag "not_organism_supported"; tag "basic"; havana_gene "OTTMUSG00000009153.1"; havana_transcript "OTTMUST00000020697.1";
chr4	HAVANA	CDS	107711446	107711620	0	+	2	gene_id "ENSMUSG00000028613.16"; transcript_id "ENSMUST00000106733.10"; gene_type "protein_coding"; gene_name "Lrp8"; transcript_type "protein_coding"; transcript_name "Lrp8-204"; exon_number 9; exon_id "ENSMUSE00001245762.2"; level 2; protein_id "ENSMUSP00000102344.3"; transcript_support_level "5"; mgi_id "MGI:1340044"; tag "not_organism_supported"; tag "basic"; havana_gene "OTTMUSG00000009153.1"; havana_transcript "OTTMUST00000020697.1";
chr4	HAVANA	exon	107711446	107711620	0	+	.	gene_id "ENSMUSG00000028613.16"; transcript_id "ENSMUST00000238651.2"; gene_type "protein_coding"; gene_name "Lrp8"; transcript_type "protein_coding"; transcript_name "Lrp8-221"; exon_number 7; exon_id "ENSMUSE00001245762.2"; level 2; protein_id "ENSMUSP00000158650.2"; mgi_id "MGI:1340044"; tag "not_organism_supported"; tag "basic"; havana_gene "OTTMUSG00000009153.1"; havana_transcript "OTTMUST00000181520.1";
chr4	HAVANA	CDS	107711446	107711620	0	+	2	gene_id "ENSMUSG00000028613.16"; transcript_id "ENSMUST00000238651.2"; gene_type "protein_coding"; gene_name "Lrp8"; transcript_type "protein_coding"; transcript_name "Lrp8-221"; exon_number 7; exon_id "ENSMUSE00001245762.2"; level 2; protein_id "ENSMUSP00000158650.2"; mgi_id "MGI:1340044"; tag "not_organism_supported"; tag "basic"; havana_gene "OTTMUSG00000009153.1"; havana_transcript "OTTMUST00000181520.1";
chr4	HAVANA	exon	107711446	107711620	0	+	.	gene_id "ENSMUSG00000028613.16"; transcript_id "ENSMUST00000030356.10"; gene_type "protein_coding"; gene_name "Lrp8"; transcript_type "protein_coding"; transcript_name "Lrp8-201"; exon_number 9; exon_id "ENSMUSE00001245762.2"; level 2; protein_id "ENSMUSP00000030356.4"; transcript_support_level "5"; mgi_id "MGI:1340044"; tag "not_organism_supported"; tag "basic"; havana_gene "OTTMUSG00000009153.1"; havana_transcript "OTTMUST00000020696.1";
chr4	HAVANA	CDS	107711446	107711620	0	+	2	gene_id "ENSMUSG00000028613.16"; transcript_id "ENSMUST00000030356.10"; gene_type "protein_coding"; gene_name "Lrp8"; transcript_type "protein_coding"; transcript_name "Lrp8-201"; exon_number 9; exon_id "ENSMUSE00001245762.2"; level 2; protein_id "ENSMUSP00000030356.4"; transcript_support_level "5"; mgi_id "MGI:1340044"; tag "not_organism_supported"; tag "basic"; havana_gene "OTTMUSG00000009153.1"; havana_transcript "OTTMUST00000020696.1";
chr4	HAVANA	exon	107711446	107711620	0	+	.	gene_id "ENSMUSG00000028613.16"; transcript_id "ENSMUST00000238421.2"; gene_type "protein_coding"; gene_name "Lrp8"; transcript_type "protein_coding"; transcript_name "Lrp8-217"; exon_number 7; exon_id "ENSMUSE00001245762.2"; level 2; protein_id "ENSMUSP00000158608.2"; mgi_id "MGI:1340044"; tag "not_organism_supported"; tag "basic"; havana_gene "OTTMUSG00000009153.1"; havana_transcript "OTTMUST00000181529.1";
chr4	HAVANA	CDS	107711446	107711620	0	+	2	gene_id "ENSMUSG00000028613.16"; transcript_id "ENSMUST00000238421.2"; gene_type "protein_coding"; gene_name "Lrp8"; transcript_type "protein_coding"; transcript_name "Lrp8-217"; exon_number 7; exon_id "ENSMUSE00001245762.2"; level 2; protein_id "ENSMUSP00000158608.2"; mgi_id "MGI:1340044"; tag "not_organism_supported"; tag "basic"; havana_gene "OTTMUSG00000009153.1"; havana_transcript "OTTMUST00000181529.1";
chr4	HAVANA	exon	107711446	107711620	0	+	.	gene_id "ENSMUSG00000028613.16"; transcript_id "ENSMUST00000126573.8"; gene_type "protein_coding"; gene_name "Lrp8"; transcript_type "protein_coding"; transcript_name "Lrp8-206"; exon_number 8; exon_id "ENSMUSE00001245762.2"; level 2; protein_id "ENSMUSP00000118020.2"; transcript_support_level "5"; mgi_id "MGI:1340044"; tag "not_organism_supported"; tag "basic"; havana_gene "OTTMUSG00000009153.1"; havana_transcript "OTTMUST00000020779.1";
chr4	HAVANA	CDS	107711446	107711620	0	+	2	gene_id "ENSMUSG00000028613.16"; transcript_id "ENSMUST00000126573.8"; gene_type "protein_coding"; gene_name "Lrp8"; transcript_type "protein_coding"; transcript_name "Lrp8-206"; exon_number 8; exon_id "ENSMUSE00001245762.2"; level 2; protein_id "ENSMUSP00000118020.2"; transcript_support_level "5"; mgi_id "MGI:1340044"; tag "not_organism_supported"; tag "basic"; havana_gene "OTTMUSG00000009153.1"; havana_transcript "OTTMUST00000020779.1";
chr4	HAVANA	exon	107711446	107711620	0	+	.	gene_id "ENSMUSG00000028613.16"; transcript_id "ENSMUST00000238569.2"; gene_type "protein_coding"; gene_name "Lrp8"; transcript_type "protein_coding"; transcript_name "Lrp8-218"; exon_number 10; exon_id "ENSMUSE00001245762.2"; level 2; protein_id "ENSMUSP00000158644.2"; mgi_id "MGI:1340044"; tag "not_organism_supported"; tag "basic"; tag "Ensembl_canonical"; tag "GENCODE_Primary"; tag "appris_principal_1"; havana_gene "OTTMUSG00000009153.1"; havana_transcript "OTTMUST00000181528.1";
chr4	HAVANA	CDS	107711446	107711620	0	+	2	gene_id "ENSMUSG00000028613.16"; transcript_id "ENSMUST00000238569.2"; gene_type "protein_coding"; gene_name "Lrp8"; transcript_type "protein_coding"; transcript_name "Lrp8-218"; exon_number 10; exon_id "ENSMUSE00001245762.2"; level 2; protein_id "ENSMUSP00000158644.2"; mgi_id "MGI:1340044"; tag "not_organism_supported"; tag "basic"; tag "Ensembl_canonical"; tag "GENCODE_Primary"; tag "appris_principal_1"; havana_gene "OTTMUSG00000009153.1"; havana_transcript "OTTMUST00000181528.1";
chr4	HAVANA	exon	107711446	107711620	0	+	.	gene_id "ENSMUSG00000028613.16"; transcript_id "ENSMUST00000106732.10"; gene_type "protein_coding"; gene_name "Lrp8"; transcript_type "protein_coding"; transcript_name "Lrp8-203"; exon_number 9; exon_id "ENSMUSE00001245762.2"; level 2; protein_id "ENSMUSP00000102343.4"; transcript_support_level "1"; mgi_id "MGI:1340044"; tag "mRNA_start_NF"; tag "cds_start_NF"; havana_gene "OTTMUSG00000009153.1"; havana_transcript "OTTMUST00000020783.1";
chr4	HAVANA	CDS	107711446	107711620	0	+	2	gene_id "ENSMUSG00000028613.16"; transcript_id "ENSMUST00000106732.10"; gene_type "protein_coding"; gene_name "Lrp8"; transcript_type "protein_coding"; transcript_name "Lrp8-203"; exon_number 9; exon_id "ENSMUSE00001245762.2"; level 2; protein_id "ENSMUSP00000102343.4"; transcript_support_level "1"; mgi_id "MGI:1340044"; tag "mRNA_start_NF"; tag "cds_start_NF"; havana_gene "OTTMUSG00000009153.1"; havana_transcript "OTTMUST00000020783.1";
chr4	HAVANA	exon	107711446	107711620	0	+	.	gene_id "ENSMUSG00000028613.16"; transcript_id "ENSMUST00000146552.9"; gene_type "protein_coding"; gene_name "Lrp8"; transcript_type "protein_coding_CDS_not_defined"; transcript_name "Lrp8-211"; exon_number 7; exon_id "ENSMUSE00001258716.2"; level 2; transcript_support_level "5"; mgi_id "MGI:1340044"; tag "not_organism_supported"; havana_gene "OTTMUSG00000009153.1"; havana_transcript "OTTMUST00000020780.1";
chr4	HAVANA	exon	107711446	107711620	0	+	.	gene_id "ENSMUSG00000028613.16"; transcript_id "ENSMUST00000123140.8"; gene_type "protein_coding"; gene_name "Lrp8"; transcript_type "protein_coding_CDS_not_defined"; transcript_name "Lrp8-205"; exon_number 8; exon_id "ENSMUSE00001258716.2"; level 2; transcript_support_level "1"; mgi_id "MGI:1340044"; havana_gene "OTTMUSG00000009153.1"; havana_transcript "OTTMUST00000020694.1";
chr4	HAVANA	exon	107711446	107711620	0	+	.	gene_id "ENSMUSG00000028613.16"; transcript_id "ENSMUST00000238570.2"; gene_type "protein_coding"; gene_name "Lrp8"; transcript_type "protein_coding_CDS_not_defined"; transcript_name "Lrp8-219"; exon_number 7; exon_id "ENSMUSE00001258716.2"; level 2; mgi_id "MGI:1340044"; havana_gene "OTTMUSG00000009153.1"; havana_transcript "OTTMUST00000020693.1";
chr4	HAVANA	exon	107711446	107711620	0	+	.	gene_id "ENSMUSG00000028613.16"; transcript_id "ENSMUST00000135022.3"; gene_type "protein_coding"; gene_name "Lrp8"; transcript_type "protein_coding"; transcript_name "Lrp8-207"; exon_number 3; exon_id "ENSMUSE00001245762.2"; level 2; protein_id "ENSMUSP00000158799.2"; transcript_support_level "5"; mgi_id "MGI:1340044"; tag "not_organism_supported"; tag "mRNA_start_NF"; tag "mRNA_end_NF"; tag "cds_start_NF"; tag "cds_end_NF"; havana_gene "OTTMUSG00000009153.1"; havana_transcript "OTTMUST00000181521.1";
chr4	HAVANA	CDS	107711446	107711620	0	+	2	gene_id "ENSMUSG00000028613.16"; transcript_id "ENSMUST00000135022.3"; gene_type "protein_coding"; gene_name "Lrp8"; transcript_type "protein_coding"; transcript_name "Lrp8-207"; exon_number 3; exon_id "ENSMUSE00001245762.2"; level 2; protein_id "ENSMUSP00000158799.2"; transcript_support_level "5"; mgi_id "MGI:1340044"; tag "not_organism_supported"; tag "mRNA_start_NF"; tag "mRNA_end_NF"; tag "cds_start_NF"; tag "cds_end_NF"; havana_gene "OTTMUSG00000009153.1"; havana_transcript "OTTMUST00000181521.1";
chr4	HAVANA	exon	107711504	107711620	0	+	.	gene_id "ENSMUSG00000028613.16"; transcript_id "ENSMUST00000238658.2"; gene_type "protein_coding"; gene_name "Lrp8"; transcript_type "nonsense_mediated_decay"; transcript_name "Lrp8-222"; exon_number 1; exon_id "ENSMUSE00001464032.2"; level 2; protein_id "ENSMUSP00000158812.2"; mgi_id "MGI:1340044"; tag "not_organism_supported"; tag "mRNA_start_NF"; tag "cds_start_NF"; havana_gene "OTTMUSG00000009153.1"; havana_transcript "OTTMUST00000181526.1";
chr4	HAVANA	CDS	107711504	107711620	0	+	1	gene_id "ENSMUSG00000028613.16"; transcript_id "ENSMUST00000238658.2"; gene_type "protein_coding"; gene_name "Lrp8"; transcript_type "nonsense_mediated_decay"; transcript_name "Lrp8-222"; exon_number 1; exon_id "ENSMUSE00001464032.2"; level 2; protein_id "ENSMUSP00000158812.2"; mgi_id "MGI:1340044"; tag "not_organism_supported"; tag "mRNA_start_NF"; tag "cds_start_NF"; havana_gene "OTTMUSG00000009153.1"; havana_transcript "OTTMUST00000181526.1";
chr4	HAVANA	transcript	107711504	107721274	0	+	.	gene_id "ENSMUSG00000028613.16"; transcript_id "ENSMUST00000238658.2"; gene_type "protein_coding"; gene_name "Lrp8"; transcript_type "nonsense_mediated_decay"; transcript_name "Lrp8-222"; level 2; protein_id "ENSMUSP00000158812.2"; mgi_id "MGI:1340044"; tag "not_organism_supported"; tag "mRNA_start_NF"; tag "cds_start_NF"; havana_gene "OTTMUSG00000009153.1"; havana_transcript "OTTMUST00000181526.1";
chr4	HAVANA	exon	107712775	107712955	0	+	.	gene_id "ENSMUSG00000028613.16"; transcript_id "ENSMUST00000135022.3"; gene_type "protein_coding"; gene_name "Lrp8"; transcript_type "protein_coding"; transcript_name "Lrp8-207"; exon_number 4; exon_id "ENSMUSE00001463962.2"; level 2; protein_id "ENSMUSP00000158799.2"; transcript_support_level "5"; mgi_id "MGI:1340044"; tag "not_organism_supported"; tag "mRNA_start_NF"; tag "mRNA_end_NF"; tag "cds_start_NF"; tag "cds_end_NF"; havana_gene "OTTMUSG00000009153.1"; havana_transcript "OTTMUST00000181521.1";
chr4	HAVANA	CDS	107712775	107712955	0	+	1	gene_id "ENSMUSG00000028613.16"; transcript_id "ENSMUST00000135022.3"; gene_type "protein_coding"; gene_name "Lrp8"; transcript_type "protein_coding"; transcript_name "Lrp8-207"; exon_number 4; exon_id "ENSMUSE00001463962.2"; level 2; protein_id "ENSMUSP00000158799.2"; transcript_support_level "5"; mgi_id "MGI:1340044"; tag "not_organism_supported"; tag "mRNA_start_NF"; tag "mRNA_end_NF"; tag "cds_start_NF"; tag "cds_end_NF"; havana_gene "OTTMUSG00000009153.1"; havana_transcript "OTTMUST00000181521.1";
chr4	HAVANA	exon	107712775	107713002	0	+	.	gene_id "ENSMUSG00000028613.16"; transcript_id "ENSMUST00000238584.2"; gene_type "protein_coding"; gene_name "Lrp8"; transcript_type "protein_coding"; transcript_name "Lrp8-220"; exon_number 9; exon_id "ENSMUSE00001260749.2"; level 2; protein_id "ENSMUSP00000158610.2"; mgi_id "MGI:1340044"; tag "not_organism_supported"; tag "basic"; havana_gene "OTTMUSG00000009153.1"; havana_transcript "OTTMUST00000181519.1";
chr4	HAVANA	CDS	107712775	107713002	0	+	1	gene_id "ENSMUSG00000028613.16"; transcript_id "ENSMUST00000238584.2"; gene_type "protein_coding"; gene_name "Lrp8"; transcript_type "protein_coding"; transcript_name "Lrp8-220"; exon_number 9; exon_id "ENSMUSE00001260749.2"; level 2; protein_id "ENSMUSP00000158610.2"; mgi_id "MGI:1340044"; tag "not_organism_supported"; tag "basic"; havana_gene "OTTMUSG00000009153.1"; havana_transcript "OTTMUST00000181519.1";
chr4	HAVANA	exon	107712775	107713002	0	+	.	gene_id "ENSMUSG00000028613.16"; transcript_id "ENSMUST00000106731.4"; gene_type "protein_coding"; gene_name "Lrp8"; transcript_type "protein_coding"; transcript_name "Lrp8-202"; exon_number 10; exon_id "ENSMUSE00001260749.2"; level 2; protein_id "ENSMUSP00000102342.4"; transcript_support_level "1"; mgi_id "MGI:1340044"; tag "NAGNAG_splice_site"; tag "basic"; tag "CCDS"; ccdsid "CCDS51255.1"; havana_gene "OTTMUSG00000009153.1"; havana_transcript "OTTMUST00000020692.1";
chr4	HAVANA	CDS	107712775	107713002	0	+	1	gene_id "ENSMUSG00000028613.16"; transcript_id "ENSMUST00000106731.4"; gene_type "protein_coding"; gene_name "Lrp8"; transcript_type "protein_coding"; transcript_name "Lrp8-202"; exon_number 10; exon_id "ENSMUSE00001260749.2"; level 2; protein_id "ENSMUSP00000102342.4"; transcript_support_level "1"; mgi_id "MGI:1340044"; tag "NAGNAG_splice_site"; tag "basic"; tag "CCDS"; ccdsid "CCDS51255.1"; havana_gene "OTTMUSG00000009153.1"; havana_transcript "OTTMUST00000020692.1";
chr4	HAVANA	exon	107712775	107713002	0	+	.	gene_id "ENSMUSG00000028613.16"; transcript_id "ENSMUST00000143601.8"; gene_type "protein_coding"; gene_name "Lrp8"; transcript_type "nonsense_mediated_decay"; transcript_name "Lrp8-209"; exon_number 11; exon_id "ENSMUSE00001260749.2"; level 2; protein_id "ENSMUSP00000115854.2"; transcript_support_level "1"; mgi_id "MGI:1340044"; havana_gene "OTTMUSG00000009153.1"; havana_transcript "OTTMUST00000020691.1";
chr4	HAVANA	CDS	107712775	107713002	0	+	1	gene_id "ENSMUSG00000028613.16"; transcript_id "ENSMUST00000143601.8"; gene_type "protein_coding"; gene_name "Lrp8"; transcript_type "nonsense_mediated_decay"; transcript_name "Lrp8-209"; exon_number 11; exon_id "ENSMUSE00001260749.2"; level 2; protein_id "ENSMUSP00000115854.2"; transcript_support_level "1"; mgi_id "MGI:1340044"; havana_gene "OTTMUSG00000009153.1"; havana_transcript "OTTMUST00000020691.1";
chr4	HAVANA	exon	107712775	107713002	0	+	.	gene_id "ENSMUSG00000028613.16"; transcript_id "ENSMUST00000106733.10"; gene_type "protein_coding"; gene_name "Lrp8"; transcript_type "protein_coding"; transcript_name "Lrp8-204"; exon_number 10; exon_id "ENSMUSE00001260749.2"; level 2; protein_id "ENSMUSP00000102344.3"; transcript_support_level "5"; mgi_id "MGI:1340044"; tag "not_organism_supported"; tag "basic"; havana_gene "OTTMUSG00000009153.1"; havana_transcript "OTTMUST00000020697.1";
chr4	HAVANA	CDS	107712775	107713002	0	+	1	gene_id "ENSMUSG00000028613.16"; transcript_id "ENSMUST00000106733.10"; gene_type "protein_coding"; gene_name "Lrp8"; transcript_type "protein_coding"; transcript_name "Lrp8-204"; exon_number 10; exon_id "ENSMUSE00001260749.2"; level 2; protein_id "ENSMUSP00000102344.3"; transcript_support_level "5"; mgi_id "MGI:1340044"; tag "not_organism_supported"; tag "basic"; havana_gene "OTTMUSG00000009153.1"; havana_transcript "OTTMUST00000020697.1";
chr4	HAVANA	exon	107712775	107713002	0	+	.	gene_id "ENSMUSG00000028613.16"; transcript_id "ENSMUST00000238651.2"; gene_type "protein_coding"; gene_name "Lrp8"; transcript_type "protein_coding"; transcript_name "Lrp8-221"; exon_number 8; exon_id "ENSMUSE00001260749.2"; level 2; protein_id "ENSMUSP00000158650.2"; mgi_id "MGI:1340044"; tag "not_organism_supported"; tag "basic"; havana_gene "OTTMUSG00000009153.1"; havana_transcript "OTTMUST00000181520.1";
chr4	HAVANA	CDS	107712775	107713002	0	+	1	gene_id "ENSMUSG00000028613.16"; transcript_id "ENSMUST00000238651.2"; gene_type "protein_coding"; gene_name "Lrp8"; transcript_type "protein_coding"; transcript_name "Lrp8-221"; exon_number 8; exon_id "ENSMUSE00001260749.2"; level 2; protein_id "ENSMUSP00000158650.2"; mgi_id "MGI:1340044"; tag "not_organism_supported"; tag "basic"; havana_gene "OTTMUSG00000009153.1"; havana_transcript "OTTMUST00000181520.1";
chr4	HAVANA	exon	107712775	107713002	0	+	.	gene_id "ENSMUSG00000028613.16"; transcript_id "ENSMUST00000030356.10"; gene_type "protein_coding"; gene_name "Lrp8"; transcript_type "protein_coding"; transcript_name "Lrp8-201"; exon_number 10; exon_id "ENSMUSE00001260749.2"; level 2; protein_id "ENSMUSP00000030356.4"; transcript_support_level "5"; mgi_id "MGI:1340044"; tag "not_organism_supported"; tag "basic"; havana_gene "OTTMUSG00000009153.1"; havana_transcript "OTTMUST00000020696.1";
chr4	HAVANA	CDS	107712775	107713002	0	+	1	gene_id "ENSMUSG00000028613.16"; transcript_id "ENSMUST00000030356.10"; gene_type "protein_coding"; gene_name "Lrp8"; transcript_type "protein_coding"; transcript_name "Lrp8-201"; exon_number 10; exon_id "ENSMUSE00001260749.2"; level 2; protein_id "ENSMUSP00000030356.4"; transcript_support_level "5"; mgi_id "MGI:1340044"; tag "not_organism_supported"; tag "basic"; havana_gene "OTTMUSG00000009153.1"; havana_transcript "OTTMUST00000020696.1";
chr4	HAVANA	exon	107712775	107713002	0	+	.	gene_id "ENSMUSG00000028613.16"; transcript_id "ENSMUST00000238421.2"; gene_type "protein_coding"; gene_name "Lrp8"; transcript_type "protein_coding"; transcript_name "Lrp8-217"; exon_number 8; exon_id "ENSMUSE00001260749.2"; level 2; protein_id "ENSMUSP00000158608.2"; mgi_id "MGI:1340044"; tag "not_organism_supported"; tag "basic"; havana_gene "OTTMUSG00000009153.1"; havana_transcript "OTTMUST00000181529.1";
chr4	HAVANA	CDS	107712775	107713002	0	+	1	gene_id "ENSMUSG00000028613.16"; transcript_id "ENSMUST00000238421.2"; gene_type "protein_coding"; gene_name "Lrp8"; transcript_type "protein_coding"; transcript_name "Lrp8-217"; exon_number 8; exon_id "ENSMUSE00001260749.2"; level 2; protein_id "ENSMUSP00000158608.2"; mgi_id "MGI:1340044"; tag "not_organism_supported"; tag "basic"; havana_gene "OTTMUSG00000009153.1"; havana_transcript "OTTMUST00000181529.1";
chr4	HAVANA	exon	107712775	107713002	0	+	.	gene_id "ENSMUSG00000028613.16"; transcript_id "ENSMUST00000126573.8"; gene_type "protein_coding"; gene_name "Lrp8"; transcript_type "protein_coding"; transcript_name "Lrp8-206"; exon_number 9; exon_id "ENSMUSE00001260749.2"; level 2; protein_id "ENSMUSP00000118020.2"; transcript_support_level "5"; mgi_id "MGI:1340044"; tag "not_organism_supported"; tag "basic"; havana_gene "OTTMUSG00000009153.1"; havana_transcript "OTTMUST00000020779.1";
chr4	HAVANA	CDS	107712775	107713002	0	+	1	gene_id "ENSMUSG00000028613.16"; transcript_id "ENSMUST00000126573.8"; gene_type "protein_coding"; gene_name "Lrp8"; transcript_type "protein_coding"; transcript_name "Lrp8-206"; exon_number 9; exon_id "ENSMUSE00001260749.2"; level 2; protein_id "ENSMUSP00000118020.2"; transcript_support_level "5"; mgi_id "MGI:1340044"; tag "not_organism_supported"; tag "basic"; havana_gene "OTTMUSG00000009153.1"; havana_transcript "OTTMUST00000020779.1";
chr4	HAVANA	exon	107712775	107713002	0	+	.	gene_id "ENSMUSG00000028613.16"; transcript_id "ENSMUST00000238569.2"; gene_type "protein_coding"; gene_name "Lrp8"; transcript_type "protein_coding"; transcript_name "Lrp8-218"; exon_number 11; exon_id "ENSMUSE00001260749.2"; level 2; protein_id "ENSMUSP00000158644.2"; mgi_id "MGI:1340044"; tag "not_organism_supported"; tag "basic"; tag "Ensembl_canonical"; tag "GENCODE_Primary"; tag "appris_principal_1"; havana_gene "OTTMUSG00000009153.1"; havana_transcript "OTTMUST00000181528.1";
chr4	HAVANA	CDS	107712775	107713002	0	+	1	gene_id "ENSMUSG00000028613.16"; transcript_id "ENSMUST00000238569.2"; gene_type "protein_coding"; gene_name "Lrp8"; transcript_type "protein_coding"; transcript_name "Lrp8-218"; exon_number 11; exon_id "ENSMUSE00001260749.2"; level 2; protein_id "ENSMUSP00000158644.2"; mgi_id "MGI:1340044"; tag "not_organism_supported"; tag "basic"; tag "Ensembl_canonical"; tag "GENCODE_Primary"; tag "appris_principal_1"; havana_gene "OTTMUSG00000009153.1"; havana_transcript "OTTMUST00000181528.1";
chr4	HAVANA	exon	107712775	107713002	0	+	.	gene_id "ENSMUSG00000028613.16"; transcript_id "ENSMUST00000106732.10"; gene_type "protein_coding"; gene_name "Lrp8"; transcript_type "protein_coding"; transcript_name "Lrp8-203"; exon_number 10; exon_id "ENSMUSE00001260749.2"; level 2; protein_id "ENSMUSP00000102343.4"; transcript_support_level "1"; mgi_id "MGI:1340044"; tag "mRNA_start_NF"; tag "cds_start_NF"; havana_gene "OTTMUSG00000009153.1"; havana_transcript "OTTMUST00000020783.1";
chr4	HAVANA	CDS	107712775	107713002	0	+	1	gene_id "ENSMUSG00000028613.16"; transcript_id "ENSMUST00000106732.10"; gene_type "protein_coding"; gene_name "Lrp8"; transcript_type "protein_coding"; transcript_name "Lrp8-203"; exon_number 10; exon_id "ENSMUSE00001260749.2"; level 2; protein_id "ENSMUSP00000102343.4"; transcript_support_level "1"; mgi_id "MGI:1340044"; tag "mRNA_start_NF"; tag "cds_start_NF"; havana_gene "OTTMUSG00000009153.1"; havana_transcript "OTTMUST00000020783.1";
chr4	HAVANA	exon	107712775	107713002	0	+	.	gene_id "ENSMUSG00000028613.16"; transcript_id "ENSMUST00000146552.9"; gene_type "protein_coding"; gene_name "Lrp8"; transcript_type "protein_coding_CDS_not_defined"; transcript_name "Lrp8-211"; exon_number 8; exon_id "ENSMUSE00001273878.2"; level 2; transcript_support_level "5"; mgi_id "MGI:1340044"; tag "not_organism_supported"; havana_gene "OTTMUSG00000009153.1"; havana_transcript "OTTMUST00000020780.1";
chr4	HAVANA	exon	107712775	107713002	0	+	.	gene_id "ENSMUSG00000028613.16"; transcript_id "ENSMUST00000123140.8"; gene_type "protein_coding"; gene_name "Lrp8"; transcript_type "protein_coding_CDS_not_defined"; transcript_name "Lrp8-205"; exon_number 9; exon_id "ENSMUSE00001273878.2"; level 2; transcript_support_level "1"; mgi_id "MGI:1340044"; havana_gene "OTTMUSG00000009153.1"; havana_transcript "OTTMUST00000020694.1";
chr4	HAVANA	exon	107712775	107713002	0	+	.	gene_id "ENSMUSG00000028613.16"; transcript_id "ENSMUST00000238570.2"; gene_type "protein_coding"; gene_name "Lrp8"; transcript_type "protein_coding_CDS_not_defined"; transcript_name "Lrp8-219"; exon_number 8; exon_id "ENSMUSE00001273878.2"; level 2; mgi_id "MGI:1340044"; havana_gene "OTTMUSG00000009153.1"; havana_transcript "OTTMUST00000020693.1";
chr4	HAVANA	exon	107712775	107713002	0	+	.	gene_id "ENSMUSG00000028613.16"; transcript_id "ENSMUST00000238658.2"; gene_type "protein_coding"; gene_name "Lrp8"; transcript_type "nonsense_mediated_decay"; transcript_name "Lrp8-222"; exon_number 2; exon_id "ENSMUSE00001260749.2"; level 2; protein_id "ENSMUSP00000158812.2"; mgi_id "MGI:1340044"; tag "not_organism_supported"; tag "mRNA_start_NF"; tag "cds_start_NF"; havana_gene "OTTMUSG00000009153.1"; havana_transcript "OTTMUST00000181526.1";
chr4	HAVANA	CDS	107712775	107713002	0	+	1	gene_id "ENSMUSG00000028613.16"; transcript_id "ENSMUST00000238658.2"; gene_type "protein_coding"; gene_name "Lrp8"; transcript_type "nonsense_mediated_decay"; transcript_name "Lrp8-222"; exon_number 2; exon_id "ENSMUSE00001260749.2"; level 2; protein_id "ENSMUSP00000158812.2"; mgi_id "MGI:1340044"; tag "not_organism_supported"; tag "mRNA_start_NF"; tag "cds_start_NF"; havana_gene "OTTMUSG00000009153.1"; havana_transcript "OTTMUST00000181526.1";
chr4	HAVANA	exon	107714054	107714172	0	+	.	gene_id "ENSMUSG00000028613.16"; transcript_id "ENSMUST00000238584.2"; gene_type "protein_coding"; gene_name "Lrp8"; transcript_type "protein_coding"; transcript_name "Lrp8-220"; exon_number 10; exon_id "ENSMUSE00001205810.2"; level 2; protein_id "ENSMUSP00000158610.2"; mgi_id "MGI:1340044"; tag "not_organism_supported"; tag "basic"; havana_gene "OTTMUSG00000009153.1"; havana_transcript "OTTMUST00000181519.1";
chr4	HAVANA	CDS	107714054	107714172	0	+	1	gene_id "ENSMUSG00000028613.16"; transcript_id "ENSMUST00000238584.2"; gene_type "protein_coding"; gene_name "Lrp8"; transcript_type "protein_coding"; transcript_name "Lrp8-220"; exon_number 10; exon_id "ENSMUSE00001205810.2"; level 2; protein_id "ENSMUSP00000158610.2"; mgi_id "MGI:1340044"; tag "not_organism_supported"; tag "basic"; havana_gene "OTTMUSG00000009153.1"; havana_transcript "OTTMUST00000181519.1";
chr4	HAVANA	exon	107714054	107714172	0	+	.	gene_id "ENSMUSG00000028613.16"; transcript_id "ENSMUST00000106731.4"; gene_type "protein_coding"; gene_name "Lrp8"; transcript_type "protein_coding"; transcript_name "Lrp8-202"; exon_number 11; exon_id "ENSMUSE00001205810.2"; level 2; protein_id "ENSMUSP00000102342.4"; transcript_support_level "1"; mgi_id "MGI:1340044"; tag "NAGNAG_splice_site"; tag "basic"; tag "CCDS"; ccdsid "CCDS51255.1"; havana_gene "OTTMUSG00000009153.1"; havana_transcript "OTTMUST00000020692.1";
chr4	HAVANA	CDS	107714054	107714172	0	+	1	gene_id "ENSMUSG00000028613.16"; transcript_id "ENSMUST00000106731.4"; gene_type "protein_coding"; gene_name "Lrp8"; transcript_type "protein_coding"; transcript_name "Lrp8-202"; exon_number 11; exon_id "ENSMUSE00001205810.2"; level 2; protein_id "ENSMUSP00000102342.4"; transcript_support_level "1"; mgi_id "MGI:1340044"; tag "NAGNAG_splice_site"; tag "basic"; tag "CCDS"; ccdsid "CCDS51255.1"; havana_gene "OTTMUSG00000009153.1"; havana_transcript "OTTMUST00000020692.1";
chr4	HAVANA	exon	107714054	107714172	0	+	.	gene_id "ENSMUSG00000028613.16"; transcript_id "ENSMUST00000143601.8"; gene_type "protein_coding"; gene_name "Lrp8"; transcript_type "nonsense_mediated_decay"; transcript_name "Lrp8-209"; exon_number 12; exon_id "ENSMUSE00001205810.2"; level 2; protein_id "ENSMUSP00000115854.2"; transcript_support_level "1"; mgi_id "MGI:1340044"; havana_gene "OTTMUSG00000009153.1"; havana_transcript "OTTMUST00000020691.1";
chr4	HAVANA	CDS	107714054	107714172	0	+	1	gene_id "ENSMUSG00000028613.16"; transcript_id "ENSMUST00000143601.8"; gene_type "protein_coding"; gene_name "Lrp8"; transcript_type "nonsense_mediated_decay"; transcript_name "Lrp8-209"; exon_number 12; exon_id "ENSMUSE00001205810.2"; level 2; protein_id "ENSMUSP00000115854.2"; transcript_support_level "1"; mgi_id "MGI:1340044"; havana_gene "OTTMUSG00000009153.1"; havana_transcript "OTTMUST00000020691.1";
chr4	HAVANA	exon	107714054	107714172	0	+	.	gene_id "ENSMUSG00000028613.16"; transcript_id "ENSMUST00000106733.10"; gene_type "protein_coding"; gene_name "Lrp8"; transcript_type "protein_coding"; transcript_name "Lrp8-204"; exon_number 11; exon_id "ENSMUSE00001205810.2"; level 2; protein_id "ENSMUSP00000102344.3"; transcript_support_level "5"; mgi_id "MGI:1340044"; tag "not_organism_supported"; tag "basic"; havana_gene "OTTMUSG00000009153.1"; havana_transcript "OTTMUST00000020697.1";
chr4	HAVANA	CDS	107714054	107714172	0	+	1	gene_id "ENSMUSG00000028613.16"; transcript_id "ENSMUST00000106733.10"; gene_type "protein_coding"; gene_name "Lrp8"; transcript_type "protein_coding"; transcript_name "Lrp8-204"; exon_number 11; exon_id "ENSMUSE00001205810.2"; level 2; protein_id "ENSMUSP00000102344.3"; transcript_support_level "5"; mgi_id "MGI:1340044"; tag "not_organism_supported"; tag "basic"; havana_gene "OTTMUSG00000009153.1"; havana_transcript "OTTMUST00000020697.1";
chr4	HAVANA	exon	107714054	107714172	0	+	.	gene_id "ENSMUSG00000028613.16"; transcript_id "ENSMUST00000238651.2"; gene_type "protein_coding"; gene_name "Lrp8"; transcript_type "protein_coding"; transcript_name "Lrp8-221"; exon_number 9; exon_id "ENSMUSE00001205810.2"; level 2; protein_id "ENSMUSP00000158650.2"; mgi_id "MGI:1340044"; tag "not_organism_supported"; tag "basic"; havana_gene "OTTMUSG00000009153.1"; havana_transcript "OTTMUST00000181520.1";
chr4	HAVANA	CDS	107714054	107714172	0	+	1	gene_id "ENSMUSG00000028613.16"; transcript_id "ENSMUST00000238651.2"; gene_type "protein_coding"; gene_name "Lrp8"; transcript_type "protein_coding"; transcript_name "Lrp8-221"; exon_number 9; exon_id "ENSMUSE00001205810.2"; level 2; protein_id "ENSMUSP00000158650.2"; mgi_id "MGI:1340044"; tag "not_organism_supported"; tag "basic"; havana_gene "OTTMUSG00000009153.1"; havana_transcript "OTTMUST00000181520.1";
chr4	HAVANA	exon	107714054	107714172	0	+	.	gene_id "ENSMUSG00000028613.16"; transcript_id "ENSMUST00000030356.10"; gene_type "protein_coding"; gene_name "Lrp8"; transcript_type "protein_coding"; transcript_name "Lrp8-201"; exon_number 11; exon_id "ENSMUSE00001205810.2"; level 2; protein_id "ENSMUSP00000030356.4"; transcript_support_level "5"; mgi_id "MGI:1340044"; tag "not_organism_supported"; tag "basic"; havana_gene "OTTMUSG00000009153.1"; havana_transcript "OTTMUST00000020696.1";
chr4	HAVANA	CDS	107714054	107714172	0	+	1	gene_id "ENSMUSG00000028613.16"; transcript_id "ENSMUST00000030356.10"; gene_type "protein_coding"; gene_name "Lrp8"; transcript_type "protein_coding"; transcript_name "Lrp8-201"; exon_number 11; exon_id "ENSMUSE00001205810.2"; level 2; protein_id "ENSMUSP00000030356.4"; transcript_support_level "5"; mgi_id "MGI:1340044"; tag "not_organism_supported"; tag "basic"; havana_gene "OTTMUSG00000009153.1"; havana_transcript "OTTMUST00000020696.1";
chr4	HAVANA	exon	107714054	107714172	0	+	.	gene_id "ENSMUSG00000028613.16"; transcript_id "ENSMUST00000238421.2"; gene_type "protein_coding"; gene_name "Lrp8"; transcript_type "protein_coding"; transcript_name "Lrp8-217"; exon_number 9; exon_id "ENSMUSE00001205810.2"; level 2; protein_id "ENSMUSP00000158608.2"; mgi_id "MGI:1340044"; tag "not_organism_supported"; tag "basic"; havana_gene "OTTMUSG00000009153.1"; havana_transcript "OTTMUST00000181529.1";
chr4	HAVANA	CDS	107714054	107714172	0	+	1	gene_id "ENSMUSG00000028613.16"; transcript_id "ENSMUST00000238421.2"; gene_type "protein_coding"; gene_name "Lrp8"; transcript_type "protein_coding"; transcript_name "Lrp8-217"; exon_number 9; exon_id "ENSMUSE00001205810.2"; level 2; protein_id "ENSMUSP00000158608.2"; mgi_id "MGI:1340044"; tag "not_organism_supported"; tag "basic"; havana_gene "OTTMUSG00000009153.1"; havana_transcript "OTTMUST00000181529.1";
chr4	HAVANA	exon	107714054	107714172	0	+	.	gene_id "ENSMUSG00000028613.16"; transcript_id "ENSMUST00000126573.8"; gene_type "protein_coding"; gene_name "Lrp8"; transcript_type "protein_coding"; transcript_name "Lrp8-206"; exon_number 10; exon_id "ENSMUSE00001205810.2"; level 2; protein_id "ENSMUSP00000118020.2"; transcript_support_level "5"; mgi_id "MGI:1340044"; tag "not_organism_supported"; tag "basic"; havana_gene "OTTMUSG00000009153.1"; havana_transcript "OTTMUST00000020779.1";
chr4	HAVANA	CDS	107714054	107714172	0	+	1	gene_id "ENSMUSG00000028613.16"; transcript_id "ENSMUST00000126573.8"; gene_type "protein_coding"; gene_name "Lrp8"; transcript_type "protein_coding"; transcript_name "Lrp8-206"; exon_number 10; exon_id "ENSMUSE00001205810.2"; level 2; protein_id "ENSMUSP00000118020.2"; transcript_support_level "5"; mgi_id "MGI:1340044"; tag "not_organism_supported"; tag "basic"; havana_gene "OTTMUSG00000009153.1"; havana_transcript "OTTMUST00000020779.1";
chr4	HAVANA	exon	107714054	107714172	0	+	.	gene_id "ENSMUSG00000028613.16"; transcript_id "ENSMUST00000238569.2"; gene_type "protein_coding"; gene_name "Lrp8"; transcript_type "protein_coding"; transcript_name "Lrp8-218"; exon_number 12; exon_id "ENSMUSE00001205810.2"; level 2; protein_id "ENSMUSP00000158644.2"; mgi_id "MGI:1340044"; tag "not_organism_supported"; tag "basic"; tag "Ensembl_canonical"; tag "GENCODE_Primary"; tag "appris_principal_1"; havana_gene "OTTMUSG00000009153.1"; havana_transcript "OTTMUST00000181528.1";
chr4	HAVANA	CDS	107714054	107714172	0	+	1	gene_id "ENSMUSG00000028613.16"; transcript_id "ENSMUST00000238569.2"; gene_type "protein_coding"; gene_name "Lrp8"; transcript_type "protein_coding"; transcript_name "Lrp8-218"; exon_number 12; exon_id "ENSMUSE00001205810.2"; level 2; protein_id "ENSMUSP00000158644.2"; mgi_id "MGI:1340044"; tag "not_organism_supported"; tag "basic"; tag "Ensembl_canonical"; tag "GENCODE_Primary"; tag "appris_principal_1"; havana_gene "OTTMUSG00000009153.1"; havana_transcript "OTTMUST00000181528.1";
chr4	HAVANA	exon	107714054	107714172	0	+	.	gene_id "ENSMUSG00000028613.16"; transcript_id "ENSMUST00000106732.10"; gene_type "protein_coding"; gene_name "Lrp8"; transcript_type "protein_coding"; transcript_name "Lrp8-203"; exon_number 11; exon_id "ENSMUSE00001205810.2"; level 2; protein_id "ENSMUSP00000102343.4"; transcript_support_level "1"; mgi_id "MGI:1340044"; tag "mRNA_start_NF"; tag "cds_start_NF"; havana_gene "OTTMUSG00000009153.1"; havana_transcript "OTTMUST00000020783.1";
chr4	HAVANA	CDS	107714054	107714172	0	+	1	gene_id "ENSMUSG00000028613.16"; transcript_id "ENSMUST00000106732.10"; gene_type "protein_coding"; gene_name "Lrp8"; transcript_type "protein_coding"; transcript_name "Lrp8-203"; exon_number 11; exon_id "ENSMUSE00001205810.2"; level 2; protein_id "ENSMUSP00000102343.4"; transcript_support_level "1"; mgi_id "MGI:1340044"; tag "mRNA_start_NF"; tag "cds_start_NF"; havana_gene "OTTMUSG00000009153.1"; havana_transcript "OTTMUST00000020783.1";
chr4	HAVANA	exon	107714054	107714172	0	+	.	gene_id "ENSMUSG00000028613.16"; transcript_id "ENSMUST00000146552.9"; gene_type "protein_coding"; gene_name "Lrp8"; transcript_type "protein_coding_CDS_not_defined"; transcript_name "Lrp8-211"; exon_number 9; exon_id "ENSMUSE00001290513.2"; level 2; transcript_support_level "5"; mgi_id "MGI:1340044"; tag "not_organism_supported"; havana_gene "OTTMUSG00000009153.1"; havana_transcript "OTTMUST00000020780.1";
chr4	HAVANA	exon	107714054	107714172	0	+	.	gene_id "ENSMUSG00000028613.16"; transcript_id "ENSMUST00000123140.8"; gene_type "protein_coding"; gene_name "Lrp8"; transcript_type "protein_coding_CDS_not_defined"; transcript_name "Lrp8-205"; exon_number 10; exon_id "ENSMUSE00001290513.2"; level 2; transcript_support_level "1"; mgi_id "MGI:1340044"; havana_gene "OTTMUSG00000009153.1"; havana_transcript "OTTMUST00000020694.1";
chr4	HAVANA	exon	107714054	107714172	0	+	.	gene_id "ENSMUSG00000028613.16"; transcript_id "ENSMUST00000238570.2"; gene_type "protein_coding"; gene_name "Lrp8"; transcript_type "protein_coding_CDS_not_defined"; transcript_name "Lrp8-219"; exon_number 9; exon_id "ENSMUSE00001290513.2"; level 2; mgi_id "MGI:1340044"; havana_gene "OTTMUSG00000009153.1"; havana_transcript "OTTMUST00000020693.1";
chr4	HAVANA	CDS	107714378	107714435	0	+	1	gene_id "ENSMUSG00000028613.16"; transcript_id "ENSMUST00000238658.2"; gene_type "protein_coding"; gene_name "Lrp8"; transcript_type "nonsense_mediated_decay"; transcript_name "Lrp8-222"; exon_number 3; exon_id "ENSMUSE00001464499.2"; level 2; protein_id "ENSMUSP00000158812.2"; mgi_id "MGI:1340044"; tag "not_organism_supported"; tag "mRNA_start_NF"; tag "cds_start_NF"; havana_gene "OTTMUSG00000009153.1"; havana_transcript "OTTMUST00000181526.1";
chr4	HAVANA	exon	107714378	107714517	0	+	.	gene_id "ENSMUSG00000028613.16"; transcript_id "ENSMUST00000238584.2"; gene_type "protein_coding"; gene_name "Lrp8"; transcript_type "protein_coding"; transcript_name "Lrp8-220"; exon_number 11; exon_id "ENSMUSE00001286093.2"; level 2; protein_id "ENSMUSP00000158610.2"; mgi_id "MGI:1340044"; tag "not_organism_supported"; tag "basic"; havana_gene "OTTMUSG00000009153.1"; havana_transcript "OTTMUST00000181519.1";
chr4	HAVANA	CDS	107714378	107714517	0	+	2	gene_id "ENSMUSG00000028613.16"; transcript_id "ENSMUST00000238584.2"; gene_type "protein_coding"; gene_name "Lrp8"; transcript_type "protein_coding"; transcript_name "Lrp8-220"; exon_number 11; exon_id "ENSMUSE00001286093.2"; level 2; protein_id "ENSMUSP00000158610.2"; mgi_id "MGI:1340044"; tag "not_organism_supported"; tag "basic"; havana_gene "OTTMUSG00000009153.1"; havana_transcript "OTTMUST00000181519.1";
chr4	HAVANA	exon	107714378	107714517	0	+	.	gene_id "ENSMUSG00000028613.16"; transcript_id "ENSMUST00000106731.4"; gene_type "protein_coding"; gene_name "Lrp8"; transcript_type "protein_coding"; transcript_name "Lrp8-202"; exon_number 12; exon_id "ENSMUSE00001286093.2"; level 2; protein_id "ENSMUSP00000102342.4"; transcript_support_level "1"; mgi_id "MGI:1340044"; tag "NAGNAG_splice_site"; tag "basic"; tag "CCDS"; ccdsid "CCDS51255.1"; havana_gene "OTTMUSG00000009153.1"; havana_transcript "OTTMUST00000020692.1";
chr4	HAVANA	CDS	107714378	107714517	0	+	2	gene_id "ENSMUSG00000028613.16"; transcript_id "ENSMUST00000106731.4"; gene_type "protein_coding"; gene_name "Lrp8"; transcript_type "protein_coding"; transcript_name "Lrp8-202"; exon_number 12; exon_id "ENSMUSE00001286093.2"; level 2; protein_id "ENSMUSP00000102342.4"; transcript_support_level "1"; mgi_id "MGI:1340044"; tag "NAGNAG_splice_site"; tag "basic"; tag "CCDS"; ccdsid "CCDS51255.1"; havana_gene "OTTMUSG00000009153.1"; havana_transcript "OTTMUST00000020692.1";
chr4	HAVANA	exon	107714378	107714517	0	+	.	gene_id "ENSMUSG00000028613.16"; transcript_id "ENSMUST00000143601.8"; gene_type "protein_coding"; gene_name "Lrp8"; transcript_type "nonsense_mediated_decay"; transcript_name "Lrp8-209"; exon_number 13; exon_id "ENSMUSE00001286093.2"; level 2; protein_id "ENSMUSP00000115854.2"; transcript_support_level "1"; mgi_id "MGI:1340044"; havana_gene "OTTMUSG00000009153.1"; havana_transcript "OTTMUST00000020691.1";
chr4	HAVANA	CDS	107714378	107714517	0	+	2	gene_id "ENSMUSG00000028613.16"; transcript_id "ENSMUST00000143601.8"; gene_type "protein_coding"; gene_name "Lrp8"; transcript_type "nonsense_mediated_decay"; transcript_name "Lrp8-209"; exon_number 13; exon_id "ENSMUSE00001286093.2"; level 2; protein_id "ENSMUSP00000115854.2"; transcript_support_level "1"; mgi_id "MGI:1340044"; havana_gene "OTTMUSG00000009153.1"; havana_transcript "OTTMUST00000020691.1";
chr4	HAVANA	exon	107714378	107714517	0	+	.	gene_id "ENSMUSG00000028613.16"; transcript_id "ENSMUST00000106733.10"; gene_type "protein_coding"; gene_name "Lrp8"; transcript_type "protein_coding"; transcript_name "Lrp8-204"; exon_number 12; exon_id "ENSMUSE00001286093.2"; level 2; protein_id "ENSMUSP00000102344.3"; transcript_support_level "5"; mgi_id "MGI:1340044"; tag "not_organism_supported"; tag "basic"; havana_gene "OTTMUSG00000009153.1"; havana_transcript "OTTMUST00000020697.1";
chr4	HAVANA	CDS	107714378	107714517	0	+	2	gene_id "ENSMUSG00000028613.16"; transcript_id "ENSMUST00000106733.10"; gene_type "protein_coding"; gene_name "Lrp8"; transcript_type "protein_coding"; transcript_name "Lrp8-204"; exon_number 12; exon_id "ENSMUSE00001286093.2"; level 2; protein_id "ENSMUSP00000102344.3"; transcript_support_level "5"; mgi_id "MGI:1340044"; tag "not_organism_supported"; tag "basic"; havana_gene "OTTMUSG00000009153.1"; havana_transcript "OTTMUST00000020697.1";
chr4	HAVANA	exon	107714378	107714517	0	+	.	gene_id "ENSMUSG00000028613.16"; transcript_id "ENSMUST00000238651.2"; gene_type "protein_coding"; gene_name "Lrp8"; transcript_type "protein_coding"; transcript_name "Lrp8-221"; exon_number 10; exon_id "ENSMUSE00001286093.2"; level 2; protein_id "ENSMUSP00000158650.2"; mgi_id "MGI:1340044"; tag "not_organism_supported"; tag "basic"; havana_gene "OTTMUSG00000009153.1"; havana_transcript "OTTMUST00000181520.1";
chr4	HAVANA	CDS	107714378	107714517	0	+	2	gene_id "ENSMUSG00000028613.16"; transcript_id "ENSMUST00000238651.2"; gene_type "protein_coding"; gene_name "Lrp8"; transcript_type "protein_coding"; transcript_name "Lrp8-221"; exon_number 10; exon_id "ENSMUSE00001286093.2"; level 2; protein_id "ENSMUSP00000158650.2"; mgi_id "MGI:1340044"; tag "not_organism_supported"; tag "basic"; havana_gene "OTTMUSG00000009153.1"; havana_transcript "OTTMUST00000181520.1";
chr4	HAVANA	exon	107714378	107714517	0	+	.	gene_id "ENSMUSG00000028613.16"; transcript_id "ENSMUST00000030356.10"; gene_type "protein_coding"; gene_name "Lrp8"; transcript_type "protein_coding"; transcript_name "Lrp8-201"; exon_number 12; exon_id "ENSMUSE00001286093.2"; level 2; protein_id "ENSMUSP00000030356.4"; transcript_support_level "5"; mgi_id "MGI:1340044"; tag "not_organism_supported"; tag "basic"; havana_gene "OTTMUSG00000009153.1"; havana_transcript "OTTMUST00000020696.1";
chr4	HAVANA	CDS	107714378	107714517	0	+	2	gene_id "ENSMUSG00000028613.16"; transcript_id "ENSMUST00000030356.10"; gene_type "protein_coding"; gene_name "Lrp8"; transcript_type "protein_coding"; transcript_name "Lrp8-201"; exon_number 12; exon_id "ENSMUSE00001286093.2"; level 2; protein_id "ENSMUSP00000030356.4"; transcript_support_level "5"; mgi_id "MGI:1340044"; tag "not_organism_supported"; tag "basic"; havana_gene "OTTMUSG00000009153.1"; havana_transcript "OTTMUST00000020696.1";
chr4	HAVANA	exon	107714378	107714517	0	+	.	gene_id "ENSMUSG00000028613.16"; transcript_id "ENSMUST00000238421.2"; gene_type "protein_coding"; gene_name "Lrp8"; transcript_type "protein_coding"; transcript_name "Lrp8-217"; exon_number 10; exon_id "ENSMUSE00001286093.2"; level 2; protein_id "ENSMUSP00000158608.2"; mgi_id "MGI:1340044"; tag "not_organism_supported"; tag "basic"; havana_gene "OTTMUSG00000009153.1"; havana_transcript "OTTMUST00000181529.1";
chr4	HAVANA	CDS	107714378	107714517	0	+	2	gene_id "ENSMUSG00000028613.16"; transcript_id "ENSMUST00000238421.2"; gene_type "protein_coding"; gene_name "Lrp8"; transcript_type "protein_coding"; transcript_name "Lrp8-217"; exon_number 10; exon_id "ENSMUSE00001286093.2"; level 2; protein_id "ENSMUSP00000158608.2"; mgi_id "MGI:1340044"; tag "not_organism_supported"; tag "basic"; havana_gene "OTTMUSG00000009153.1"; havana_transcript "OTTMUST00000181529.1";
chr4	HAVANA	exon	107714378	107714517	0	+	.	gene_id "ENSMUSG00000028613.16"; transcript_id "ENSMUST00000126573.8"; gene_type "protein_coding"; gene_name "Lrp8"; transcript_type "protein_coding"; transcript_name "Lrp8-206"; exon_number 11; exon_id "ENSMUSE00001286093.2"; level 2; protein_id "ENSMUSP00000118020.2"; transcript_support_level "5"; mgi_id "MGI:1340044"; tag "not_organism_supported"; tag "basic"; havana_gene "OTTMUSG00000009153.1"; havana_transcript "OTTMUST00000020779.1";
chr4	HAVANA	CDS	107714378	107714517	0	+	2	gene_id "ENSMUSG00000028613.16"; transcript_id "ENSMUST00000126573.8"; gene_type "protein_coding"; gene_name "Lrp8"; transcript_type "protein_coding"; transcript_name "Lrp8-206"; exon_number 11; exon_id "ENSMUSE00001286093.2"; level 2; protein_id "ENSMUSP00000118020.2"; transcript_support_level "5"; mgi_id "MGI:1340044"; tag "not_organism_supported"; tag "basic"; havana_gene "OTTMUSG00000009153.1"; havana_transcript "OTTMUST00000020779.1";
chr4	HAVANA	exon	107714378	107714517	0	+	.	gene_id "ENSMUSG00000028613.16"; transcript_id "ENSMUST00000238569.2"; gene_type "protein_coding"; gene_name "Lrp8"; transcript_type "protein_coding"; transcript_name "Lrp8-218"; exon_number 13; exon_id "ENSMUSE00001286093.2"; level 2; protein_id "ENSMUSP00000158644.2"; mgi_id "MGI:1340044"; tag "not_organism_supported"; tag "basic"; tag "Ensembl_canonical"; tag "GENCODE_Primary"; tag "appris_principal_1"; havana_gene "OTTMUSG00000009153.1"; havana_transcript "OTTMUST00000181528.1";
chr4	HAVANA	CDS	107714378	107714517	0	+	2	gene_id "ENSMUSG00000028613.16"; transcript_id "ENSMUST00000238569.2"; gene_type "protein_coding"; gene_name "Lrp8"; transcript_type "protein_coding"; transcript_name "Lrp8-218"; exon_number 13; exon_id "ENSMUSE00001286093.2"; level 2; protein_id "ENSMUSP00000158644.2"; mgi_id "MGI:1340044"; tag "not_organism_supported"; tag "basic"; tag "Ensembl_canonical"; tag "GENCODE_Primary"; tag "appris_principal_1"; havana_gene "OTTMUSG00000009153.1"; havana_transcript "OTTMUST00000181528.1";
chr4	HAVANA	exon	107714378	107714517	0	+	.	gene_id "ENSMUSG00000028613.16"; transcript_id "ENSMUST00000106732.10"; gene_type "protein_coding"; gene_name "Lrp8"; transcript_type "protein_coding"; transcript_name "Lrp8-203"; exon_number 12; exon_id "ENSMUSE00001286093.2"; level 2; protein_id "ENSMUSP00000102343.4"; transcript_support_level "1"; mgi_id "MGI:1340044"; tag "mRNA_start_NF"; tag "cds_start_NF"; havana_gene "OTTMUSG00000009153.1"; havana_transcript "OTTMUST00000020783.1";
chr4	HAVANA	CDS	107714378	107714517	0	+	2	gene_id "ENSMUSG00000028613.16"; transcript_id "ENSMUST00000106732.10"; gene_type "protein_coding"; gene_name "Lrp8"; transcript_type "protein_coding"; transcript_name "Lrp8-203"; exon_number 12; exon_id "ENSMUSE00001286093.2"; level 2; protein_id "ENSMUSP00000102343.4"; transcript_support_level "1"; mgi_id "MGI:1340044"; tag "mRNA_start_NF"; tag "cds_start_NF"; havana_gene "OTTMUSG00000009153.1"; havana_transcript "OTTMUST00000020783.1";
chr4	HAVANA	exon	107714378	107714517	0	+	.	gene_id "ENSMUSG00000028613.16"; transcript_id "ENSMUST00000146552.9"; gene_type "protein_coding"; gene_name "Lrp8"; transcript_type "protein_coding_CDS_not_defined"; transcript_name "Lrp8-211"; exon_number 10; exon_id "ENSMUSE00001247758.2"; level 2; transcript_support_level "5"; mgi_id "MGI:1340044"; tag "not_organism_supported"; havana_gene "OTTMUSG00000009153.1"; havana_transcript "OTTMUST00000020780.1";
chr4	HAVANA	exon	107714378	107714517	0	+	.	gene_id "ENSMUSG00000028613.16"; transcript_id "ENSMUST00000123140.8"; gene_type "protein_coding"; gene_name "Lrp8"; transcript_type "protein_coding_CDS_not_defined"; transcript_name "Lrp8-205"; exon_number 11; exon_id "ENSMUSE00001247758.2"; level 2; transcript_support_level "1"; mgi_id "MGI:1340044"; havana_gene "OTTMUSG00000009153.1"; havana_transcript "OTTMUST00000020694.1";
chr4	HAVANA	exon	107714378	107714517	0	+	.	gene_id "ENSMUSG00000028613.16"; transcript_id "ENSMUST00000238570.2"; gene_type "protein_coding"; gene_name "Lrp8"; transcript_type "protein_coding_CDS_not_defined"; transcript_name "Lrp8-219"; exon_number 10; exon_id "ENSMUSE00001247758.2"; level 2; mgi_id "MGI:1340044"; havana_gene "OTTMUSG00000009153.1"; havana_transcript "OTTMUST00000020693.1";
chr4	HAVANA	exon	107714378	107714517	0	+	.	gene_id "ENSMUSG00000028613.16"; transcript_id "ENSMUST00000238658.2"; gene_type "protein_coding"; gene_name "Lrp8"; transcript_type "nonsense_mediated_decay"; transcript_name "Lrp8-222"; exon_number 3; exon_id "ENSMUSE00001464499.2"; level 2; protein_id "ENSMUSP00000158812.2"; mgi_id "MGI:1340044"; tag "not_organism_supported"; tag "mRNA_start_NF"; tag "cds_start_NF"; havana_gene "OTTMUSG00000009153.1"; havana_transcript "OTTMUST00000181526.1";
chr4	HAVANA	stop_codon	107714436	107714438	0	+	0	gene_id "ENSMUSG00000028613.16"; transcript_id "ENSMUST00000238658.2"; gene_type "protein_coding"; gene_name "Lrp8"; transcript_type "nonsense_mediated_decay"; transcript_name "Lrp8-222"; exon_number 3; exon_id "ENSMUSE00001464499.2"; level 2; protein_id "ENSMUSP00000158812.2"; mgi_id "MGI:1340044"; tag "not_organism_supported"; tag "mRNA_start_NF"; tag "cds_start_NF"; havana_gene "OTTMUSG00000009153.1"; havana_transcript "OTTMUST00000181526.1";
chr4	HAVANA	UTR	107714436	107714517	0	+	.	gene_id "ENSMUSG00000028613.16"; transcript_id "ENSMUST00000238658.2"; gene_type "protein_coding"; gene_name "Lrp8"; transcript_type "nonsense_mediated_decay"; transcript_name "Lrp8-222"; exon_number 3; exon_id "ENSMUSE00001464499.2"; level 2; protein_id "ENSMUSP00000158812.2"; mgi_id "MGI:1340044"; tag "not_organism_supported"; tag "mRNA_start_NF"; tag "cds_start_NF"; havana_gene "OTTMUSG00000009153.1"; havana_transcript "OTTMUST00000181526.1";
chr4	HAVANA	exon	107715819	107715960	0	+	.	gene_id "ENSMUSG00000028613.16"; transcript_id "ENSMUST00000238584.2"; gene_type "protein_coding"; gene_name "Lrp8"; transcript_type "protein_coding"; transcript_name "Lrp8-220"; exon_number 12; exon_id "ENSMUSE00001273240.2"; level 2; protein_id "ENSMUSP00000158610.2"; mgi_id "MGI:1340044"; tag "not_organism_supported"; tag "basic"; havana_gene "OTTMUSG00000009153.1"; havana_transcript "OTTMUST00000181519.1";
chr4	HAVANA	CDS	107715819	107715960	0	+	0	gene_id "ENSMUSG00000028613.16"; transcript_id "ENSMUST00000238584.2"; gene_type "protein_coding"; gene_name "Lrp8"; transcript_type "protein_coding"; transcript_name "Lrp8-220"; exon_number 12; exon_id "ENSMUSE00001273240.2"; level 2; protein_id "ENSMUSP00000158610.2"; mgi_id "MGI:1340044"; tag "not_organism_supported"; tag "basic"; havana_gene "OTTMUSG00000009153.1"; havana_transcript "OTTMUST00000181519.1";
chr4	HAVANA	exon	107715819	107715960	0	+	.	gene_id "ENSMUSG00000028613.16"; transcript_id "ENSMUST00000106731.4"; gene_type "protein_coding"; gene_name "Lrp8"; transcript_type "protein_coding"; transcript_name "Lrp8-202"; exon_number 13; exon_id "ENSMUSE00001273240.2"; level 2; protein_id "ENSMUSP00000102342.4"; transcript_support_level "1"; mgi_id "MGI:1340044"; tag "NAGNAG_splice_site"; tag "basic"; tag "CCDS"; ccdsid "CCDS51255.1"; havana_gene "OTTMUSG00000009153.1"; havana_transcript "OTTMUST00000020692.1";
chr4	HAVANA	CDS	107715819	107715960	0	+	0	gene_id "ENSMUSG00000028613.16"; transcript_id "ENSMUST00000106731.4"; gene_type "protein_coding"; gene_name "Lrp8"; transcript_type "protein_coding"; transcript_name "Lrp8-202"; exon_number 13; exon_id "ENSMUSE00001273240.2"; level 2; protein_id "ENSMUSP00000102342.4"; transcript_support_level "1"; mgi_id "MGI:1340044"; tag "NAGNAG_splice_site"; tag "basic"; tag "CCDS"; ccdsid "CCDS51255.1"; havana_gene "OTTMUSG00000009153.1"; havana_transcript "OTTMUST00000020692.1";
chr4	HAVANA	exon	107715819	107715960	0	+	.	gene_id "ENSMUSG00000028613.16"; transcript_id "ENSMUST00000143601.8"; gene_type "protein_coding"; gene_name "Lrp8"; transcript_type "nonsense_mediated_decay"; transcript_name "Lrp8-209"; exon_number 14; exon_id "ENSMUSE00001273240.2"; level 2; protein_id "ENSMUSP00000115854.2"; transcript_support_level "1"; mgi_id "MGI:1340044"; havana_gene "OTTMUSG00000009153.1"; havana_transcript "OTTMUST00000020691.1";
chr4	HAVANA	CDS	107715819	107715960	0	+	0	gene_id "ENSMUSG00000028613.16"; transcript_id "ENSMUST00000143601.8"; gene_type "protein_coding"; gene_name "Lrp8"; transcript_type "nonsense_mediated_decay"; transcript_name "Lrp8-209"; exon_number 14; exon_id "ENSMUSE00001273240.2"; level 2; protein_id "ENSMUSP00000115854.2"; transcript_support_level "1"; mgi_id "MGI:1340044"; havana_gene "OTTMUSG00000009153.1"; havana_transcript "OTTMUST00000020691.1";
chr4	HAVANA	exon	107715819	107715960	0	+	.	gene_id "ENSMUSG00000028613.16"; transcript_id "ENSMUST00000106733.10"; gene_type "protein_coding"; gene_name "Lrp8"; transcript_type "protein_coding"; transcript_name "Lrp8-204"; exon_number 13; exon_id "ENSMUSE00001273240.2"; level 2; protein_id "ENSMUSP00000102344.3"; transcript_support_level "5"; mgi_id "MGI:1340044"; tag "not_organism_supported"; tag "basic"; havana_gene "OTTMUSG00000009153.1"; havana_transcript "OTTMUST00000020697.1";
chr4	HAVANA	CDS	107715819	107715960	0	+	0	gene_id "ENSMUSG00000028613.16"; transcript_id "ENSMUST00000106733.10"; gene_type "protein_coding"; gene_name "Lrp8"; transcript_type "protein_coding"; transcript_name "Lrp8-204"; exon_number 13; exon_id "ENSMUSE00001273240.2"; level 2; protein_id "ENSMUSP00000102344.3"; transcript_support_level "5"; mgi_id "MGI:1340044"; tag "not_organism_supported"; tag "basic"; havana_gene "OTTMUSG00000009153.1"; havana_transcript "OTTMUST00000020697.1";
chr4	HAVANA	exon	107715819	107715960	0	+	.	gene_id "ENSMUSG00000028613.16"; transcript_id "ENSMUST00000238651.2"; gene_type "protein_coding"; gene_name "Lrp8"; transcript_type "protein_coding"; transcript_name "Lrp8-221"; exon_number 11; exon_id "ENSMUSE00001273240.2"; level 2; protein_id "ENSMUSP00000158650.2"; mgi_id "MGI:1340044"; tag "not_organism_supported"; tag "basic"; havana_gene "OTTMUSG00000009153.1"; havana_transcript "OTTMUST00000181520.1";
chr4	HAVANA	CDS	107715819	107715960	0	+	0	gene_id "ENSMUSG00000028613.16"; transcript_id "ENSMUST00000238651.2"; gene_type "protein_coding"; gene_name "Lrp8"; transcript_type "protein_coding"; transcript_name "Lrp8-221"; exon_number 11; exon_id "ENSMUSE00001273240.2"; level 2; protein_id "ENSMUSP00000158650.2"; mgi_id "MGI:1340044"; tag "not_organism_supported"; tag "basic"; havana_gene "OTTMUSG00000009153.1"; havana_transcript "OTTMUST00000181520.1";
chr4	HAVANA	exon	107715819	107715960	0	+	.	gene_id "ENSMUSG00000028613.16"; transcript_id "ENSMUST00000030356.10"; gene_type "protein_coding"; gene_name "Lrp8"; transcript_type "protein_coding"; transcript_name "Lrp8-201"; exon_number 13; exon_id "ENSMUSE00001273240.2"; level 2; protein_id "ENSMUSP00000030356.4"; transcript_support_level "5"; mgi_id "MGI:1340044"; tag "not_organism_supported"; tag "basic"; havana_gene "OTTMUSG00000009153.1"; havana_transcript "OTTMUST00000020696.1";
chr4	HAVANA	CDS	107715819	107715960	0	+	0	gene_id "ENSMUSG00000028613.16"; transcript_id "ENSMUST00000030356.10"; gene_type "protein_coding"; gene_name "Lrp8"; transcript_type "protein_coding"; transcript_name "Lrp8-201"; exon_number 13; exon_id "ENSMUSE00001273240.2"; level 2; protein_id "ENSMUSP00000030356.4"; transcript_support_level "5"; mgi_id "MGI:1340044"; tag "not_organism_supported"; tag "basic"; havana_gene "OTTMUSG00000009153.1"; havana_transcript "OTTMUST00000020696.1";
chr4	HAVANA	exon	107715819	107715960	0	+	.	gene_id "ENSMUSG00000028613.16"; transcript_id "ENSMUST00000238421.2"; gene_type "protein_coding"; gene_name "Lrp8"; transcript_type "protein_coding"; transcript_name "Lrp8-217"; exon_number 11; exon_id "ENSMUSE00001273240.2"; level 2; protein_id "ENSMUSP00000158608.2"; mgi_id "MGI:1340044"; tag "not_organism_supported"; tag "basic"; havana_gene "OTTMUSG00000009153.1"; havana_transcript "OTTMUST00000181529.1";
chr4	HAVANA	CDS	107715819	107715960	0	+	0	gene_id "ENSMUSG00000028613.16"; transcript_id "ENSMUST00000238421.2"; gene_type "protein_coding"; gene_name "Lrp8"; transcript_type "protein_coding"; transcript_name "Lrp8-217"; exon_number 11; exon_id "ENSMUSE00001273240.2"; level 2; protein_id "ENSMUSP00000158608.2"; mgi_id "MGI:1340044"; tag "not_organism_supported"; tag "basic"; havana_gene "OTTMUSG00000009153.1"; havana_transcript "OTTMUST00000181529.1";
chr4	HAVANA	exon	107715819	107715960	0	+	.	gene_id "ENSMUSG00000028613.16"; transcript_id "ENSMUST00000126573.8"; gene_type "protein_coding"; gene_name "Lrp8"; transcript_type "protein_coding"; transcript_name "Lrp8-206"; exon_number 12; exon_id "ENSMUSE00001273240.2"; level 2; protein_id "ENSMUSP00000118020.2"; transcript_support_level "5"; mgi_id "MGI:1340044"; tag "not_organism_supported"; tag "basic"; havana_gene "OTTMUSG00000009153.1"; havana_transcript "OTTMUST00000020779.1";
chr4	HAVANA	CDS	107715819	107715960	0	+	0	gene_id "ENSMUSG00000028613.16"; transcript_id "ENSMUST00000126573.8"; gene_type "protein_coding"; gene_name "Lrp8"; transcript_type "protein_coding"; transcript_name "Lrp8-206"; exon_number 12; exon_id "ENSMUSE00001273240.2"; level 2; protein_id "ENSMUSP00000118020.2"; transcript_support_level "5"; mgi_id "MGI:1340044"; tag "not_organism_supported"; tag "basic"; havana_gene "OTTMUSG00000009153.1"; havana_transcript "OTTMUST00000020779.1";
chr4	HAVANA	exon	107715819	107715960	0	+	.	gene_id "ENSMUSG00000028613.16"; transcript_id "ENSMUST00000238569.2"; gene_type "protein_coding"; gene_name "Lrp8"; transcript_type "protein_coding"; transcript_name "Lrp8-218"; exon_number 14; exon_id "ENSMUSE00001273240.2"; level 2; protein_id "ENSMUSP00000158644.2"; mgi_id "MGI:1340044"; tag "not_organism_supported"; tag "basic"; tag "Ensembl_canonical"; tag "GENCODE_Primary"; tag "appris_principal_1"; havana_gene "OTTMUSG00000009153.1"; havana_transcript "OTTMUST00000181528.1";
chr4	HAVANA	CDS	107715819	107715960	0	+	0	gene_id "ENSMUSG00000028613.16"; transcript_id "ENSMUST00000238569.2"; gene_type "protein_coding"; gene_name "Lrp8"; transcript_type "protein_coding"; transcript_name "Lrp8-218"; exon_number 14; exon_id "ENSMUSE00001273240.2"; level 2; protein_id "ENSMUSP00000158644.2"; mgi_id "MGI:1340044"; tag "not_organism_supported"; tag "basic"; tag "Ensembl_canonical"; tag "GENCODE_Primary"; tag "appris_principal_1"; havana_gene "OTTMUSG00000009153.1"; havana_transcript "OTTMUST00000181528.1";
chr4	HAVANA	exon	107715819	107715960	0	+	.	gene_id "ENSMUSG00000028613.16"; transcript_id "ENSMUST00000106732.10"; gene_type "protein_coding"; gene_name "Lrp8"; transcript_type "protein_coding"; transcript_name "Lrp8-203"; exon_number 13; exon_id "ENSMUSE00001273240.2"; level 2; protein_id "ENSMUSP00000102343.4"; transcript_support_level "1"; mgi_id "MGI:1340044"; tag "mRNA_start_NF"; tag "cds_start_NF"; havana_gene "OTTMUSG00000009153.1"; havana_transcript "OTTMUST00000020783.1";
chr4	HAVANA	CDS	107715819	107715960	0	+	0	gene_id "ENSMUSG00000028613.16"; transcript_id "ENSMUST00000106732.10"; gene_type "protein_coding"; gene_name "Lrp8"; transcript_type "protein_coding"; transcript_name "Lrp8-203"; exon_number 13; exon_id "ENSMUSE00001273240.2"; level 2; protein_id "ENSMUSP00000102343.4"; transcript_support_level "1"; mgi_id "MGI:1340044"; tag "mRNA_start_NF"; tag "cds_start_NF"; havana_gene "OTTMUSG00000009153.1"; havana_transcript "OTTMUST00000020783.1";
chr4	HAVANA	exon	107715819	107715960	0	+	.	gene_id "ENSMUSG00000028613.16"; transcript_id "ENSMUST00000146552.9"; gene_type "protein_coding"; gene_name "Lrp8"; transcript_type "protein_coding_CDS_not_defined"; transcript_name "Lrp8-211"; exon_number 11; exon_id "ENSMUSE00001208244.2"; level 2; transcript_support_level "5"; mgi_id "MGI:1340044"; tag "not_organism_supported"; havana_gene "OTTMUSG00000009153.1"; havana_transcript "OTTMUST00000020780.1";
chr4	HAVANA	exon	107715819	107715960	0	+	.	gene_id "ENSMUSG00000028613.16"; transcript_id "ENSMUST00000123140.8"; gene_type "protein_coding"; gene_name "Lrp8"; transcript_type "protein_coding_CDS_not_defined"; transcript_name "Lrp8-205"; exon_number 12; exon_id "ENSMUSE00001208244.2"; level 2; transcript_support_level "1"; mgi_id "MGI:1340044"; havana_gene "OTTMUSG00000009153.1"; havana_transcript "OTTMUST00000020694.1";
chr4	HAVANA	exon	107715819	107715960	0	+	.	gene_id "ENSMUSG00000028613.16"; transcript_id "ENSMUST00000238570.2"; gene_type "protein_coding"; gene_name "Lrp8"; transcript_type "protein_coding_CDS_not_defined"; transcript_name "Lrp8-219"; exon_number 11; exon_id "ENSMUSE00001208244.2"; level 2; mgi_id "MGI:1340044"; havana_gene "OTTMUSG00000009153.1"; havana_transcript "OTTMUST00000020693.1";
chr4	HAVANA	exon	107715819	107715960	0	+	.	gene_id "ENSMUSG00000028613.16"; transcript_id "ENSMUST00000238658.2"; gene_type "protein_coding"; gene_name "Lrp8"; transcript_type "nonsense_mediated_decay"; transcript_name "Lrp8-222"; exon_number 4; exon_id "ENSMUSE00001208244.2"; level 2; protein_id "ENSMUSP00000158812.2"; mgi_id "MGI:1340044"; tag "not_organism_supported"; tag "mRNA_start_NF"; tag "cds_start_NF"; havana_gene "OTTMUSG00000009153.1"; havana_transcript "OTTMUST00000181526.1";
chr4	HAVANA	UTR	107715819	107715960	0	+	.	gene_id "ENSMUSG00000028613.16"; transcript_id "ENSMUST00000238658.2"; gene_type "protein_coding"; gene_name "Lrp8"; transcript_type "nonsense_mediated_decay"; transcript_name "Lrp8-222"; exon_number 4; exon_id "ENSMUSE00001208244.2"; level 2; protein_id "ENSMUSP00000158812.2"; mgi_id "MGI:1340044"; tag "not_organism_supported"; tag "mRNA_start_NF"; tag "cds_start_NF"; havana_gene "OTTMUSG00000009153.1"; havana_transcript "OTTMUST00000181526.1";
chr4	HAVANA	exon	107717129	107717281	0	+	.	gene_id "ENSMUSG00000028613.16"; transcript_id "ENSMUST00000238584.2"; gene_type "protein_coding"; gene_name "Lrp8"; transcript_type "protein_coding"; transcript_name "Lrp8-220"; exon_number 13; exon_id "ENSMUSE00001313370.2"; level 2; protein_id "ENSMUSP00000158610.2"; mgi_id "MGI:1340044"; tag "not_organism_supported"; tag "basic"; havana_gene "OTTMUSG00000009153.1"; havana_transcript "OTTMUST00000181519.1";
chr4	HAVANA	CDS	107717129	107717281	0	+	2	gene_id "ENSMUSG00000028613.16"; transcript_id "ENSMUST00000238584.2"; gene_type "protein_coding"; gene_name "Lrp8"; transcript_type "protein_coding"; transcript_name "Lrp8-220"; exon_number 13; exon_id "ENSMUSE00001313370.2"; level 2; protein_id "ENSMUSP00000158610.2"; mgi_id "MGI:1340044"; tag "not_organism_supported"; tag "basic"; havana_gene "OTTMUSG00000009153.1"; havana_transcript "OTTMUST00000181519.1";
chr4	HAVANA	exon	107717129	107717281	0	+	.	gene_id "ENSMUSG00000028613.16"; transcript_id "ENSMUST00000106731.4"; gene_type "protein_coding"; gene_name "Lrp8"; transcript_type "protein_coding"; transcript_name "Lrp8-202"; exon_number 14; exon_id "ENSMUSE00001313370.2"; level 2; protein_id "ENSMUSP00000102342.4"; transcript_support_level "1"; mgi_id "MGI:1340044"; tag "NAGNAG_splice_site"; tag "basic"; tag "CCDS"; ccdsid "CCDS51255.1"; havana_gene "OTTMUSG00000009153.1"; havana_transcript "OTTMUST00000020692.1";
chr4	HAVANA	CDS	107717129	107717281	0	+	2	gene_id "ENSMUSG00000028613.16"; transcript_id "ENSMUST00000106731.4"; gene_type "protein_coding"; gene_name "Lrp8"; transcript_type "protein_coding"; transcript_name "Lrp8-202"; exon_number 14; exon_id "ENSMUSE00001313370.2"; level 2; protein_id "ENSMUSP00000102342.4"; transcript_support_level "1"; mgi_id "MGI:1340044"; tag "NAGNAG_splice_site"; tag "basic"; tag "CCDS"; ccdsid "CCDS51255.1"; havana_gene "OTTMUSG00000009153.1"; havana_transcript "OTTMUST00000020692.1";
chr4	HAVANA	exon	107717129	107717281	0	+	.	gene_id "ENSMUSG00000028613.16"; transcript_id "ENSMUST00000143601.8"; gene_type "protein_coding"; gene_name "Lrp8"; transcript_type "nonsense_mediated_decay"; transcript_name "Lrp8-209"; exon_number 15; exon_id "ENSMUSE00001313370.2"; level 2; protein_id "ENSMUSP00000115854.2"; transcript_support_level "1"; mgi_id "MGI:1340044"; havana_gene "OTTMUSG00000009153.1"; havana_transcript "OTTMUST00000020691.1";
chr4	HAVANA	CDS	107717129	107717281	0	+	2	gene_id "ENSMUSG00000028613.16"; transcript_id "ENSMUST00000143601.8"; gene_type "protein_coding"; gene_name "Lrp8"; transcript_type "nonsense_mediated_decay"; transcript_name "Lrp8-209"; exon_number 15; exon_id "ENSMUSE00001313370.2"; level 2; protein_id "ENSMUSP00000115854.2"; transcript_support_level "1"; mgi_id "MGI:1340044"; havana_gene "OTTMUSG00000009153.1"; havana_transcript "OTTMUST00000020691.1";
chr4	HAVANA	exon	107717129	107717281	0	+	.	gene_id "ENSMUSG00000028613.16"; transcript_id "ENSMUST00000106733.10"; gene_type "protein_coding"; gene_name "Lrp8"; transcript_type "protein_coding"; transcript_name "Lrp8-204"; exon_number 14; exon_id "ENSMUSE00001313370.2"; level 2; protein_id "ENSMUSP00000102344.3"; transcript_support_level "5"; mgi_id "MGI:1340044"; tag "not_organism_supported"; tag "basic"; havana_gene "OTTMUSG00000009153.1"; havana_transcript "OTTMUST00000020697.1";
chr4	HAVANA	CDS	107717129	107717281	0	+	2	gene_id "ENSMUSG00000028613.16"; transcript_id "ENSMUST00000106733.10"; gene_type "protein_coding"; gene_name "Lrp8"; transcript_type "protein_coding"; transcript_name "Lrp8-204"; exon_number 14; exon_id "ENSMUSE00001313370.2"; level 2; protein_id "ENSMUSP00000102344.3"; transcript_support_level "5"; mgi_id "MGI:1340044"; tag "not_organism_supported"; tag "basic"; havana_gene "OTTMUSG00000009153.1"; havana_transcript "OTTMUST00000020697.1";
chr4	HAVANA	exon	107717129	107717281	0	+	.	gene_id "ENSMUSG00000028613.16"; transcript_id "ENSMUST00000238651.2"; gene_type "protein_coding"; gene_name "Lrp8"; transcript_type "protein_coding"; transcript_name "Lrp8-221"; exon_number 12; exon_id "ENSMUSE00001313370.2"; level 2; protein_id "ENSMUSP00000158650.2"; mgi_id "MGI:1340044"; tag "not_organism_supported"; tag "basic"; havana_gene "OTTMUSG00000009153.1"; havana_transcript "OTTMUST00000181520.1";
chr4	HAVANA	CDS	107717129	107717281	0	+	2	gene_id "ENSMUSG00000028613.16"; transcript_id "ENSMUST00000238651.2"; gene_type "protein_coding"; gene_name "Lrp8"; transcript_type "protein_coding"; transcript_name "Lrp8-221"; exon_number 12; exon_id "ENSMUSE00001313370.2"; level 2; protein_id "ENSMUSP00000158650.2"; mgi_id "MGI:1340044"; tag "not_organism_supported"; tag "basic"; havana_gene "OTTMUSG00000009153.1"; havana_transcript "OTTMUST00000181520.1";
chr4	HAVANA	exon	107717129	107717281	0	+	.	gene_id "ENSMUSG00000028613.16"; transcript_id "ENSMUST00000030356.10"; gene_type "protein_coding"; gene_name "Lrp8"; transcript_type "protein_coding"; transcript_name "Lrp8-201"; exon_number 14; exon_id "ENSMUSE00001313370.2"; level 2; protein_id "ENSMUSP00000030356.4"; transcript_support_level "5"; mgi_id "MGI:1340044"; tag "not_organism_supported"; tag "basic"; havana_gene "OTTMUSG00000009153.1"; havana_transcript "OTTMUST00000020696.1";
chr4	HAVANA	CDS	107717129	107717281	0	+	2	gene_id "ENSMUSG00000028613.16"; transcript_id "ENSMUST00000030356.10"; gene_type "protein_coding"; gene_name "Lrp8"; transcript_type "protein_coding"; transcript_name "Lrp8-201"; exon_number 14; exon_id "ENSMUSE00001313370.2"; level 2; protein_id "ENSMUSP00000030356.4"; transcript_support_level "5"; mgi_id "MGI:1340044"; tag "not_organism_supported"; tag "basic"; havana_gene "OTTMUSG00000009153.1"; havana_transcript "OTTMUST00000020696.1";
chr4	HAVANA	exon	107717129	107717281	0	+	.	gene_id "ENSMUSG00000028613.16"; transcript_id "ENSMUST00000238421.2"; gene_type "protein_coding"; gene_name "Lrp8"; transcript_type "protein_coding"; transcript_name "Lrp8-217"; exon_number 12; exon_id "ENSMUSE00001313370.2"; level 2; protein_id "ENSMUSP00000158608.2"; mgi_id "MGI:1340044"; tag "not_organism_supported"; tag "basic"; havana_gene "OTTMUSG00000009153.1"; havana_transcript "OTTMUST00000181529.1";
chr4	HAVANA	CDS	107717129	107717281	0	+	2	gene_id "ENSMUSG00000028613.16"; transcript_id "ENSMUST00000238421.2"; gene_type "protein_coding"; gene_name "Lrp8"; transcript_type "protein_coding"; transcript_name "Lrp8-217"; exon_number 12; exon_id "ENSMUSE00001313370.2"; level 2; protein_id "ENSMUSP00000158608.2"; mgi_id "MGI:1340044"; tag "not_organism_supported"; tag "basic"; havana_gene "OTTMUSG00000009153.1"; havana_transcript "OTTMUST00000181529.1";
chr4	HAVANA	exon	107717129	107717281	0	+	.	gene_id "ENSMUSG00000028613.16"; transcript_id "ENSMUST00000126573.8"; gene_type "protein_coding"; gene_name "Lrp8"; transcript_type "protein_coding"; transcript_name "Lrp8-206"; exon_number 13; exon_id "ENSMUSE00001313370.2"; level 2; protein_id "ENSMUSP00000118020.2"; transcript_support_level "5"; mgi_id "MGI:1340044"; tag "not_organism_supported"; tag "basic"; havana_gene "OTTMUSG00000009153.1"; havana_transcript "OTTMUST00000020779.1";
chr4	HAVANA	CDS	107717129	107717281	0	+	2	gene_id "ENSMUSG00000028613.16"; transcript_id "ENSMUST00000126573.8"; gene_type "protein_coding"; gene_name "Lrp8"; transcript_type "protein_coding"; transcript_name "Lrp8-206"; exon_number 13; exon_id "ENSMUSE00001313370.2"; level 2; protein_id "ENSMUSP00000118020.2"; transcript_support_level "5"; mgi_id "MGI:1340044"; tag "not_organism_supported"; tag "basic"; havana_gene "OTTMUSG00000009153.1"; havana_transcript "OTTMUST00000020779.1";
chr4	HAVANA	exon	107717129	107717281	0	+	.	gene_id "ENSMUSG00000028613.16"; transcript_id "ENSMUST00000238569.2"; gene_type "protein_coding"; gene_name "Lrp8"; transcript_type "protein_coding"; transcript_name "Lrp8-218"; exon_number 15; exon_id "ENSMUSE00001313370.2"; level 2; protein_id "ENSMUSP00000158644.2"; mgi_id "MGI:1340044"; tag "not_organism_supported"; tag "basic"; tag "Ensembl_canonical"; tag "GENCODE_Primary"; tag "appris_principal_1"; havana_gene "OTTMUSG00000009153.1"; havana_transcript "OTTMUST00000181528.1";
chr4	HAVANA	CDS	107717129	107717281	0	+	2	gene_id "ENSMUSG00000028613.16"; transcript_id "ENSMUST00000238569.2"; gene_type "protein_coding"; gene_name "Lrp8"; transcript_type "protein_coding"; transcript_name "Lrp8-218"; exon_number 15; exon_id "ENSMUSE00001313370.2"; level 2; protein_id "ENSMUSP00000158644.2"; mgi_id "MGI:1340044"; tag "not_organism_supported"; tag "basic"; tag "Ensembl_canonical"; tag "GENCODE_Primary"; tag "appris_principal_1"; havana_gene "OTTMUSG00000009153.1"; havana_transcript "OTTMUST00000181528.1";
chr4	HAVANA	exon	107717129	107717281	0	+	.	gene_id "ENSMUSG00000028613.16"; transcript_id "ENSMUST00000106732.10"; gene_type "protein_coding"; gene_name "Lrp8"; transcript_type "protein_coding"; transcript_name "Lrp8-203"; exon_number 14; exon_id "ENSMUSE00001313370.2"; level 2; protein_id "ENSMUSP00000102343.4"; transcript_support_level "1"; mgi_id "MGI:1340044"; tag "mRNA_start_NF"; tag "cds_start_NF"; havana_gene "OTTMUSG00000009153.1"; havana_transcript "OTTMUST00000020783.1";
chr4	HAVANA	CDS	107717129	107717281	0	+	2	gene_id "ENSMUSG00000028613.16"; transcript_id "ENSMUST00000106732.10"; gene_type "protein_coding"; gene_name "Lrp8"; transcript_type "protein_coding"; transcript_name "Lrp8-203"; exon_number 14; exon_id "ENSMUSE00001313370.2"; level 2; protein_id "ENSMUSP00000102343.4"; transcript_support_level "1"; mgi_id "MGI:1340044"; tag "mRNA_start_NF"; tag "cds_start_NF"; havana_gene "OTTMUSG00000009153.1"; havana_transcript "OTTMUST00000020783.1";
chr4	HAVANA	exon	107717129	107717281	0	+	.	gene_id "ENSMUSG00000028613.16"; transcript_id "ENSMUST00000146552.9"; gene_type "protein_coding"; gene_name "Lrp8"; transcript_type "protein_coding_CDS_not_defined"; transcript_name "Lrp8-211"; exon_number 12; exon_id "ENSMUSE00001232654.2"; level 2; transcript_support_level "5"; mgi_id "MGI:1340044"; tag "not_organism_supported"; havana_gene "OTTMUSG00000009153.1"; havana_transcript "OTTMUST00000020780.1";
chr4	HAVANA	exon	107717129	107717281	0	+	.	gene_id "ENSMUSG00000028613.16"; transcript_id "ENSMUST00000123140.8"; gene_type "protein_coding"; gene_name "Lrp8"; transcript_type "protein_coding_CDS_not_defined"; transcript_name "Lrp8-205"; exon_number 13; exon_id "ENSMUSE00001232654.2"; level 2; transcript_support_level "1"; mgi_id "MGI:1340044"; havana_gene "OTTMUSG00000009153.1"; havana_transcript "OTTMUST00000020694.1";
chr4	HAVANA	exon	107717129	107717281	0	+	.	gene_id "ENSMUSG00000028613.16"; transcript_id "ENSMUST00000238570.2"; gene_type "protein_coding"; gene_name "Lrp8"; transcript_type "protein_coding_CDS_not_defined"; transcript_name "Lrp8-219"; exon_number 12; exon_id "ENSMUSE00001232654.2"; level 2; mgi_id "MGI:1340044"; havana_gene "OTTMUSG00000009153.1"; havana_transcript "OTTMUST00000020693.1";
chr4	HAVANA	exon	107717129	107717281	0	+	.	gene_id "ENSMUSG00000028613.16"; transcript_id "ENSMUST00000238658.2"; gene_type "protein_coding"; gene_name "Lrp8"; transcript_type "nonsense_mediated_decay"; transcript_name "Lrp8-222"; exon_number 5; exon_id "ENSMUSE00001232654.2"; level 2; protein_id "ENSMUSP00000158812.2"; mgi_id "MGI:1340044"; tag "not_organism_supported"; tag "mRNA_start_NF"; tag "cds_start_NF"; havana_gene "OTTMUSG00000009153.1"; havana_transcript "OTTMUST00000181526.1";
chr4	HAVANA	UTR	107717129	107717281	0	+	.	gene_id "ENSMUSG00000028613.16"; transcript_id "ENSMUST00000238658.2"; gene_type "protein_coding"; gene_name "Lrp8"; transcript_type "nonsense_mediated_decay"; transcript_name "Lrp8-222"; exon_number 5; exon_id "ENSMUSE00001232654.2"; level 2; protein_id "ENSMUSP00000158812.2"; mgi_id "MGI:1340044"; tag "not_organism_supported"; tag "mRNA_start_NF"; tag "cds_start_NF"; havana_gene "OTTMUSG00000009153.1"; havana_transcript "OTTMUST00000181526.1";
chr4	HAVANA	exon	107717172	107717281	0	+	.	gene_id "ENSMUSG00000028613.16"; transcript_id "ENSMUST00000238255.2"; gene_type "protein_coding"; gene_name "Lrp8"; transcript_type "protein_coding"; transcript_name "Lrp8-214"; exon_number 1; exon_id "ENSMUSE00001463662.2"; level 2; protein_id "ENSMUSP00000158681.2"; mgi_id "MGI:1340044"; tag "not_organism_supported"; tag "mRNA_start_NF"; tag "cds_start_NF"; havana_gene "OTTMUSG00000009153.1"; havana_transcript "OTTMUST00000181524.1";
chr4	HAVANA	CDS	107717172	107717281	0	+	1	gene_id "ENSMUSG00000028613.16"; transcript_id "ENSMUST00000238255.2"; gene_type "protein_coding"; gene_name "Lrp8"; transcript_type "protein_coding"; transcript_name "Lrp8-214"; exon_number 1; exon_id "ENSMUSE00001463662.2"; level 2; protein_id "ENSMUSP00000158681.2"; mgi_id "MGI:1340044"; tag "not_organism_supported"; tag "mRNA_start_NF"; tag "cds_start_NF"; havana_gene "OTTMUSG00000009153.1"; havana_transcript "OTTMUST00000181524.1";
chr4	HAVANA	transcript	107717172	107730045	0	+	.	gene_id "ENSMUSG00000028613.16"; transcript_id "ENSMUST00000238255.2"; gene_type "protein_coding"; gene_name "Lrp8"; transcript_type "protein_coding"; transcript_name "Lrp8-214"; level 2; protein_id "ENSMUSP00000158681.2"; mgi_id "MGI:1340044"; tag "not_organism_supported"; tag "mRNA_start_NF"; tag "cds_start_NF"; havana_gene "OTTMUSG00000009153.1"; havana_transcript "OTTMUST00000181524.1";
chr4	HAVANA	exon	107718330	107718554	0	+	.	gene_id "ENSMUSG00000028613.16"; transcript_id "ENSMUST00000238584.2"; gene_type "protein_coding"; gene_name "Lrp8"; transcript_type "protein_coding"; transcript_name "Lrp8-220"; exon_number 14; exon_id "ENSMUSE00001256353.2"; level 2; protein_id "ENSMUSP00000158610.2"; mgi_id "MGI:1340044"; tag "not_organism_supported"; tag "basic"; havana_gene "OTTMUSG00000009153.1"; havana_transcript "OTTMUST00000181519.1";
chr4	HAVANA	CDS	107718330	107718554	0	+	2	gene_id "ENSMUSG00000028613.16"; transcript_id "ENSMUST00000238584.2"; gene_type "protein_coding"; gene_name "Lrp8"; transcript_type "protein_coding"; transcript_name "Lrp8-220"; exon_number 14; exon_id "ENSMUSE00001256353.2"; level 2; protein_id "ENSMUSP00000158610.2"; mgi_id "MGI:1340044"; tag "not_organism_supported"; tag "basic"; havana_gene "OTTMUSG00000009153.1"; havana_transcript "OTTMUST00000181519.1";
chr4	HAVANA	exon	107718330	107718554	0	+	.	gene_id "ENSMUSG00000028613.16"; transcript_id "ENSMUST00000106731.4"; gene_type "protein_coding"; gene_name "Lrp8"; transcript_type "protein_coding"; transcript_name "Lrp8-202"; exon_number 15; exon_id "ENSMUSE00001256353.2"; level 2; protein_id "ENSMUSP00000102342.4"; transcript_support_level "1"; mgi_id "MGI:1340044"; tag "NAGNAG_splice_site"; tag "basic"; tag "CCDS"; ccdsid "CCDS51255.1"; havana_gene "OTTMUSG00000009153.1"; havana_transcript "OTTMUST00000020692.1";
chr4	HAVANA	CDS	107718330	107718554	0	+	2	gene_id "ENSMUSG00000028613.16"; transcript_id "ENSMUST00000106731.4"; gene_type "protein_coding"; gene_name "Lrp8"; transcript_type "protein_coding"; transcript_name "Lrp8-202"; exon_number 15; exon_id "ENSMUSE00001256353.2"; level 2; protein_id "ENSMUSP00000102342.4"; transcript_support_level "1"; mgi_id "MGI:1340044"; tag "NAGNAG_splice_site"; tag "basic"; tag "CCDS"; ccdsid "CCDS51255.1"; havana_gene "OTTMUSG00000009153.1"; havana_transcript "OTTMUST00000020692.1";
chr4	HAVANA	exon	107718330	107718554	0	+	.	gene_id "ENSMUSG00000028613.16"; transcript_id "ENSMUST00000143601.8"; gene_type "protein_coding"; gene_name "Lrp8"; transcript_type "nonsense_mediated_decay"; transcript_name "Lrp8-209"; exon_number 16; exon_id "ENSMUSE00001256353.2"; level 2; protein_id "ENSMUSP00000115854.2"; transcript_support_level "1"; mgi_id "MGI:1340044"; havana_gene "OTTMUSG00000009153.1"; havana_transcript "OTTMUST00000020691.1";
chr4	HAVANA	CDS	107718330	107718554	0	+	2	gene_id "ENSMUSG00000028613.16"; transcript_id "ENSMUST00000143601.8"; gene_type "protein_coding"; gene_name "Lrp8"; transcript_type "nonsense_mediated_decay"; transcript_name "Lrp8-209"; exon_number 16; exon_id "ENSMUSE00001256353.2"; level 2; protein_id "ENSMUSP00000115854.2"; transcript_support_level "1"; mgi_id "MGI:1340044"; havana_gene "OTTMUSG00000009153.1"; havana_transcript "OTTMUST00000020691.1";
chr4	HAVANA	exon	107718330	107718554	0	+	.	gene_id "ENSMUSG00000028613.16"; transcript_id "ENSMUST00000106733.10"; gene_type "protein_coding"; gene_name "Lrp8"; transcript_type "protein_coding"; transcript_name "Lrp8-204"; exon_number 15; exon_id "ENSMUSE00001256353.2"; level 2; protein_id "ENSMUSP00000102344.3"; transcript_support_level "5"; mgi_id "MGI:1340044"; tag "not_organism_supported"; tag "basic"; havana_gene "OTTMUSG00000009153.1"; havana_transcript "OTTMUST00000020697.1";
chr4	HAVANA	CDS	107718330	107718554	0	+	2	gene_id "ENSMUSG00000028613.16"; transcript_id "ENSMUST00000106733.10"; gene_type "protein_coding"; gene_name "Lrp8"; transcript_type "protein_coding"; transcript_name "Lrp8-204"; exon_number 15; exon_id "ENSMUSE00001256353.2"; level 2; protein_id "ENSMUSP00000102344.3"; transcript_support_level "5"; mgi_id "MGI:1340044"; tag "not_organism_supported"; tag "basic"; havana_gene "OTTMUSG00000009153.1"; havana_transcript "OTTMUST00000020697.1";
chr4	HAVANA	exon	107718330	107718554	0	+	.	gene_id "ENSMUSG00000028613.16"; transcript_id "ENSMUST00000238651.2"; gene_type "protein_coding"; gene_name "Lrp8"; transcript_type "protein_coding"; transcript_name "Lrp8-221"; exon_number 13; exon_id "ENSMUSE00001256353.2"; level 2; protein_id "ENSMUSP00000158650.2"; mgi_id "MGI:1340044"; tag "not_organism_supported"; tag "basic"; havana_gene "OTTMUSG00000009153.1"; havana_transcript "OTTMUST00000181520.1";
chr4	HAVANA	CDS	107718330	107718554	0	+	2	gene_id "ENSMUSG00000028613.16"; transcript_id "ENSMUST00000238651.2"; gene_type "protein_coding"; gene_name "Lrp8"; transcript_type "protein_coding"; transcript_name "Lrp8-221"; exon_number 13; exon_id "ENSMUSE00001256353.2"; level 2; protein_id "ENSMUSP00000158650.2"; mgi_id "MGI:1340044"; tag "not_organism_supported"; tag "basic"; havana_gene "OTTMUSG00000009153.1"; havana_transcript "OTTMUST00000181520.1";
chr4	HAVANA	exon	107718330	107718554	0	+	.	gene_id "ENSMUSG00000028613.16"; transcript_id "ENSMUST00000030356.10"; gene_type "protein_coding"; gene_name "Lrp8"; transcript_type "protein_coding"; transcript_name "Lrp8-201"; exon_number 15; exon_id "ENSMUSE00001256353.2"; level 2; protein_id "ENSMUSP00000030356.4"; transcript_support_level "5"; mgi_id "MGI:1340044"; tag "not_organism_supported"; tag "basic"; havana_gene "OTTMUSG00000009153.1"; havana_transcript "OTTMUST00000020696.1";
chr4	HAVANA	CDS	107718330	107718554	0	+	2	gene_id "ENSMUSG00000028613.16"; transcript_id "ENSMUST00000030356.10"; gene_type "protein_coding"; gene_name "Lrp8"; transcript_type "protein_coding"; transcript_name "Lrp8-201"; exon_number 15; exon_id "ENSMUSE00001256353.2"; level 2; protein_id "ENSMUSP00000030356.4"; transcript_support_level "5"; mgi_id "MGI:1340044"; tag "not_organism_supported"; tag "basic"; havana_gene "OTTMUSG00000009153.1"; havana_transcript "OTTMUST00000020696.1";
chr4	HAVANA	exon	107718330	107718554	0	+	.	gene_id "ENSMUSG00000028613.16"; transcript_id "ENSMUST00000238421.2"; gene_type "protein_coding"; gene_name "Lrp8"; transcript_type "protein_coding"; transcript_name "Lrp8-217"; exon_number 13; exon_id "ENSMUSE00001256353.2"; level 2; protein_id "ENSMUSP00000158608.2"; mgi_id "MGI:1340044"; tag "not_organism_supported"; tag "basic"; havana_gene "OTTMUSG00000009153.1"; havana_transcript "OTTMUST00000181529.1";
chr4	HAVANA	CDS	107718330	107718554	0	+	2	gene_id "ENSMUSG00000028613.16"; transcript_id "ENSMUST00000238421.2"; gene_type "protein_coding"; gene_name "Lrp8"; transcript_type "protein_coding"; transcript_name "Lrp8-217"; exon_number 13; exon_id "ENSMUSE00001256353.2"; level 2; protein_id "ENSMUSP00000158608.2"; mgi_id "MGI:1340044"; tag "not_organism_supported"; tag "basic"; havana_gene "OTTMUSG00000009153.1"; havana_transcript "OTTMUST00000181529.1";
chr4	HAVANA	exon	107718330	107718554	0	+	.	gene_id "ENSMUSG00000028613.16"; transcript_id "ENSMUST00000238569.2"; gene_type "protein_coding"; gene_name "Lrp8"; transcript_type "protein_coding"; transcript_name "Lrp8-218"; exon_number 16; exon_id "ENSMUSE00001256353.2"; level 2; protein_id "ENSMUSP00000158644.2"; mgi_id "MGI:1340044"; tag "not_organism_supported"; tag "basic"; tag "Ensembl_canonical"; tag "GENCODE_Primary"; tag "appris_principal_1"; havana_gene "OTTMUSG00000009153.1"; havana_transcript "OTTMUST00000181528.1";
chr4	HAVANA	CDS	107718330	107718554	0	+	2	gene_id "ENSMUSG00000028613.16"; transcript_id "ENSMUST00000238569.2"; gene_type "protein_coding"; gene_name "Lrp8"; transcript_type "protein_coding"; transcript_name "Lrp8-218"; exon_number 16; exon_id "ENSMUSE00001256353.2"; level 2; protein_id "ENSMUSP00000158644.2"; mgi_id "MGI:1340044"; tag "not_organism_supported"; tag "basic"; tag "Ensembl_canonical"; tag "GENCODE_Primary"; tag "appris_principal_1"; havana_gene "OTTMUSG00000009153.1"; havana_transcript "OTTMUST00000181528.1";
chr4	HAVANA	exon	107718330	107718554	0	+	.	gene_id "ENSMUSG00000028613.16"; transcript_id "ENSMUST00000106732.10"; gene_type "protein_coding"; gene_name "Lrp8"; transcript_type "protein_coding"; transcript_name "Lrp8-203"; exon_number 15; exon_id "ENSMUSE00001256353.2"; level 2; protein_id "ENSMUSP00000102343.4"; transcript_support_level "1"; mgi_id "MGI:1340044"; tag "mRNA_start_NF"; tag "cds_start_NF"; havana_gene "OTTMUSG00000009153.1"; havana_transcript "OTTMUST00000020783.1";
chr4	HAVANA	CDS	107718330	107718554	0	+	2	gene_id "ENSMUSG00000028613.16"; transcript_id "ENSMUST00000106732.10"; gene_type "protein_coding"; gene_name "Lrp8"; transcript_type "protein_coding"; transcript_name "Lrp8-203"; exon_number 15; exon_id "ENSMUSE00001256353.2"; level 2; protein_id "ENSMUSP00000102343.4"; transcript_support_level "1"; mgi_id "MGI:1340044"; tag "mRNA_start_NF"; tag "cds_start_NF"; havana_gene "OTTMUSG00000009153.1"; havana_transcript "OTTMUST00000020783.1";
chr4	HAVANA	exon	107718330	107718554	0	+	.	gene_id "ENSMUSG00000028613.16"; transcript_id "ENSMUST00000146552.9"; gene_type "protein_coding"; gene_name "Lrp8"; transcript_type "protein_coding_CDS_not_defined"; transcript_name "Lrp8-211"; exon_number 13; exon_id "ENSMUSE00001244499.2"; level 2; transcript_support_level "5"; mgi_id "MGI:1340044"; tag "not_organism_supported"; havana_gene "OTTMUSG00000009153.1"; havana_transcript "OTTMUST00000020780.1";
chr4	HAVANA	exon	107718330	107718554	0	+	.	gene_id "ENSMUSG00000028613.16"; transcript_id "ENSMUST00000123140.8"; gene_type "protein_coding"; gene_name "Lrp8"; transcript_type "protein_coding_CDS_not_defined"; transcript_name "Lrp8-205"; exon_number 14; exon_id "ENSMUSE00001244499.2"; level 2; transcript_support_level "1"; mgi_id "MGI:1340044"; havana_gene "OTTMUSG00000009153.1"; havana_transcript "OTTMUST00000020694.1";
chr4	HAVANA	exon	107718330	107718554	0	+	.	gene_id "ENSMUSG00000028613.16"; transcript_id "ENSMUST00000238570.2"; gene_type "protein_coding"; gene_name "Lrp8"; transcript_type "protein_coding_CDS_not_defined"; transcript_name "Lrp8-219"; exon_number 13; exon_id "ENSMUSE00001244499.2"; level 2; mgi_id "MGI:1340044"; havana_gene "OTTMUSG00000009153.1"; havana_transcript "OTTMUST00000020693.1";
chr4	HAVANA	exon	107718330	107718554	0	+	.	gene_id "ENSMUSG00000028613.16"; transcript_id "ENSMUST00000238658.2"; gene_type "protein_coding"; gene_name "Lrp8"; transcript_type "nonsense_mediated_decay"; transcript_name "Lrp8-222"; exon_number 6; exon_id "ENSMUSE00001244499.2"; level 2; protein_id "ENSMUSP00000158812.2"; mgi_id "MGI:1340044"; tag "not_organism_supported"; tag "mRNA_start_NF"; tag "cds_start_NF"; havana_gene "OTTMUSG00000009153.1"; havana_transcript "OTTMUST00000181526.1";
chr4	HAVANA	UTR	107718330	107718554	0	+	.	gene_id "ENSMUSG00000028613.16"; transcript_id "ENSMUST00000238658.2"; gene_type "protein_coding"; gene_name "Lrp8"; transcript_type "nonsense_mediated_decay"; transcript_name "Lrp8-222"; exon_number 6; exon_id "ENSMUSE00001244499.2"; level 2; protein_id "ENSMUSP00000158812.2"; mgi_id "MGI:1340044"; tag "not_organism_supported"; tag "mRNA_start_NF"; tag "cds_start_NF"; havana_gene "OTTMUSG00000009153.1"; havana_transcript "OTTMUST00000181526.1";
chr4	HAVANA	exon	107718503	107718554	0	+	.	gene_id "ENSMUSG00000028613.16"; transcript_id "ENSMUST00000238693.2"; gene_type "protein_coding"; gene_name "Lrp8"; transcript_type "protein_coding"; transcript_name "Lrp8-223"; exon_number 1; exon_id "ENSMUSE00001464425.2"; level 2; protein_id "ENSMUSP00000158682.2"; mgi_id "MGI:1340044"; tag "not_organism_supported"; tag "mRNA_start_NF"; tag "cds_start_NF"; havana_gene "OTTMUSG00000009153.1"; havana_transcript "OTTMUST00000181525.1";
chr4	HAVANA	CDS	107718503	107718554	0	+	0	gene_id "ENSMUSG00000028613.16"; transcript_id "ENSMUST00000238693.2"; gene_type "protein_coding"; gene_name "Lrp8"; transcript_type "protein_coding"; transcript_name "Lrp8-223"; exon_number 1; exon_id "ENSMUSE00001464425.2"; level 2; protein_id "ENSMUSP00000158682.2"; mgi_id "MGI:1340044"; tag "not_organism_supported"; tag "mRNA_start_NF"; tag "cds_start_NF"; havana_gene "OTTMUSG00000009153.1"; havana_transcript "OTTMUST00000181525.1";
chr4	HAVANA	transcript	107718503	107729878	0	+	.	gene_id "ENSMUSG00000028613.16"; transcript_id "ENSMUST00000238693.2"; gene_type "protein_coding"; gene_name "Lrp8"; transcript_type "protein_coding"; transcript_name "Lrp8-223"; level 2; protein_id "ENSMUSP00000158682.2"; mgi_id "MGI:1340044"; tag "not_organism_supported"; tag "mRNA_start_NF"; tag "cds_start_NF"; havana_gene "OTTMUSG00000009153.1"; havana_transcript "OTTMUST00000181525.1";
chr4	HAVANA	exon	107721206	107721274	0	+	.	gene_id "ENSMUSG00000028613.16"; transcript_id "ENSMUST00000238584.2"; gene_type "protein_coding"; gene_name "Lrp8"; transcript_type "protein_coding"; transcript_name "Lrp8-220"; exon_number 15; exon_id "ENSMUSE00001286231.2"; level 2; protein_id "ENSMUSP00000158610.2"; mgi_id "MGI:1340044"; tag "not_organism_supported"; tag "basic"; havana_gene "OTTMUSG00000009153.1"; havana_transcript "OTTMUST00000181519.1";
chr4	HAVANA	CDS	107721206	107721274	0	+	2	gene_id "ENSMUSG00000028613.16"; transcript_id "ENSMUST00000238584.2"; gene_type "protein_coding"; gene_name "Lrp8"; transcript_type "protein_coding"; transcript_name "Lrp8-220"; exon_number 15; exon_id "ENSMUSE00001286231.2"; level 2; protein_id "ENSMUSP00000158610.2"; mgi_id "MGI:1340044"; tag "not_organism_supported"; tag "basic"; havana_gene "OTTMUSG00000009153.1"; havana_transcript "OTTMUST00000181519.1";
chr4	HAVANA	exon	107721206	107721274	0	+	.	gene_id "ENSMUSG00000028613.16"; transcript_id "ENSMUST00000106731.4"; gene_type "protein_coding"; gene_name "Lrp8"; transcript_type "protein_coding"; transcript_name "Lrp8-202"; exon_number 16; exon_id "ENSMUSE00001286231.2"; level 2; protein_id "ENSMUSP00000102342.4"; transcript_support_level "1"; mgi_id "MGI:1340044"; tag "NAGNAG_splice_site"; tag "basic"; tag "CCDS"; ccdsid "CCDS51255.1"; havana_gene "OTTMUSG00000009153.1"; havana_transcript "OTTMUST00000020692.1";
chr4	HAVANA	CDS	107721206	107721274	0	+	2	gene_id "ENSMUSG00000028613.16"; transcript_id "ENSMUST00000106731.4"; gene_type "protein_coding"; gene_name "Lrp8"; transcript_type "protein_coding"; transcript_name "Lrp8-202"; exon_number 16; exon_id "ENSMUSE00001286231.2"; level 2; protein_id "ENSMUSP00000102342.4"; transcript_support_level "1"; mgi_id "MGI:1340044"; tag "NAGNAG_splice_site"; tag "basic"; tag "CCDS"; ccdsid "CCDS51255.1"; havana_gene "OTTMUSG00000009153.1"; havana_transcript "OTTMUST00000020692.1";
chr4	HAVANA	exon	107721206	107721274	0	+	.	gene_id "ENSMUSG00000028613.16"; transcript_id "ENSMUST00000143601.8"; gene_type "protein_coding"; gene_name "Lrp8"; transcript_type "nonsense_mediated_decay"; transcript_name "Lrp8-209"; exon_number 17; exon_id "ENSMUSE00001286231.2"; level 2; protein_id "ENSMUSP00000115854.2"; transcript_support_level "1"; mgi_id "MGI:1340044"; havana_gene "OTTMUSG00000009153.1"; havana_transcript "OTTMUST00000020691.1";
chr4	HAVANA	CDS	107721206	107721274	0	+	2	gene_id "ENSMUSG00000028613.16"; transcript_id "ENSMUST00000143601.8"; gene_type "protein_coding"; gene_name "Lrp8"; transcript_type "nonsense_mediated_decay"; transcript_name "Lrp8-209"; exon_number 17; exon_id "ENSMUSE00001286231.2"; level 2; protein_id "ENSMUSP00000115854.2"; transcript_support_level "1"; mgi_id "MGI:1340044"; havana_gene "OTTMUSG00000009153.1"; havana_transcript "OTTMUST00000020691.1";
chr4	HAVANA	exon	107721206	107721274	0	+	.	gene_id "ENSMUSG00000028613.16"; transcript_id "ENSMUST00000106733.10"; gene_type "protein_coding"; gene_name "Lrp8"; transcript_type "protein_coding"; transcript_name "Lrp8-204"; exon_number 16; exon_id "ENSMUSE00001286231.2"; level 2; protein_id "ENSMUSP00000102344.3"; transcript_support_level "5"; mgi_id "MGI:1340044"; tag "not_organism_supported"; tag "basic"; havana_gene "OTTMUSG00000009153.1"; havana_transcript "OTTMUST00000020697.1";
chr4	HAVANA	CDS	107721206	107721274	0	+	2	gene_id "ENSMUSG00000028613.16"; transcript_id "ENSMUST00000106733.10"; gene_type "protein_coding"; gene_name "Lrp8"; transcript_type "protein_coding"; transcript_name "Lrp8-204"; exon_number 16; exon_id "ENSMUSE00001286231.2"; level 2; protein_id "ENSMUSP00000102344.3"; transcript_support_level "5"; mgi_id "MGI:1340044"; tag "not_organism_supported"; tag "basic"; havana_gene "OTTMUSG00000009153.1"; havana_transcript "OTTMUST00000020697.1";
chr4	HAVANA	exon	107721206	107721274	0	+	.	gene_id "ENSMUSG00000028613.16"; transcript_id "ENSMUST00000238651.2"; gene_type "protein_coding"; gene_name "Lrp8"; transcript_type "protein_coding"; transcript_name "Lrp8-221"; exon_number 14; exon_id "ENSMUSE00001286231.2"; level 2; protein_id "ENSMUSP00000158650.2"; mgi_id "MGI:1340044"; tag "not_organism_supported"; tag "basic"; havana_gene "OTTMUSG00000009153.1"; havana_transcript "OTTMUST00000181520.1";
chr4	HAVANA	CDS	107721206	107721274	0	+	2	gene_id "ENSMUSG00000028613.16"; transcript_id "ENSMUST00000238651.2"; gene_type "protein_coding"; gene_name "Lrp8"; transcript_type "protein_coding"; transcript_name "Lrp8-221"; exon_number 14; exon_id "ENSMUSE00001286231.2"; level 2; protein_id "ENSMUSP00000158650.2"; mgi_id "MGI:1340044"; tag "not_organism_supported"; tag "basic"; havana_gene "OTTMUSG00000009153.1"; havana_transcript "OTTMUST00000181520.1";
chr4	HAVANA	exon	107721206	107721274	0	+	.	gene_id "ENSMUSG00000028613.16"; transcript_id "ENSMUST00000030356.10"; gene_type "protein_coding"; gene_name "Lrp8"; transcript_type "protein_coding"; transcript_name "Lrp8-201"; exon_number 16; exon_id "ENSMUSE00001286231.2"; level 2; protein_id "ENSMUSP00000030356.4"; transcript_support_level "5"; mgi_id "MGI:1340044"; tag "not_organism_supported"; tag "basic"; havana_gene "OTTMUSG00000009153.1"; havana_transcript "OTTMUST00000020696.1";
chr4	HAVANA	CDS	107721206	107721274	0	+	2	gene_id "ENSMUSG00000028613.16"; transcript_id "ENSMUST00000030356.10"; gene_type "protein_coding"; gene_name "Lrp8"; transcript_type "protein_coding"; transcript_name "Lrp8-201"; exon_number 16; exon_id "ENSMUSE00001286231.2"; level 2; protein_id "ENSMUSP00000030356.4"; transcript_support_level "5"; mgi_id "MGI:1340044"; tag "not_organism_supported"; tag "basic"; havana_gene "OTTMUSG00000009153.1"; havana_transcript "OTTMUST00000020696.1";
chr4	HAVANA	exon	107721206	107721274	0	+	.	gene_id "ENSMUSG00000028613.16"; transcript_id "ENSMUST00000238421.2"; gene_type "protein_coding"; gene_name "Lrp8"; transcript_type "protein_coding"; transcript_name "Lrp8-217"; exon_number 14; exon_id "ENSMUSE00001286231.2"; level 2; protein_id "ENSMUSP00000158608.2"; mgi_id "MGI:1340044"; tag "not_organism_supported"; tag "basic"; havana_gene "OTTMUSG00000009153.1"; havana_transcript "OTTMUST00000181529.1";
chr4	HAVANA	CDS	107721206	107721274	0	+	2	gene_id "ENSMUSG00000028613.16"; transcript_id "ENSMUST00000238421.2"; gene_type "protein_coding"; gene_name "Lrp8"; transcript_type "protein_coding"; transcript_name "Lrp8-217"; exon_number 14; exon_id "ENSMUSE00001286231.2"; level 2; protein_id "ENSMUSP00000158608.2"; mgi_id "MGI:1340044"; tag "not_organism_supported"; tag "basic"; havana_gene "OTTMUSG00000009153.1"; havana_transcript "OTTMUST00000181529.1";
chr4	HAVANA	exon	107721206	107721274	0	+	.	gene_id "ENSMUSG00000028613.16"; transcript_id "ENSMUST00000126573.8"; gene_type "protein_coding"; gene_name "Lrp8"; transcript_type "protein_coding"; transcript_name "Lrp8-206"; exon_number 14; exon_id "ENSMUSE00001286231.2"; level 2; protein_id "ENSMUSP00000118020.2"; transcript_support_level "5"; mgi_id "MGI:1340044"; tag "not_organism_supported"; tag "basic"; havana_gene "OTTMUSG00000009153.1"; havana_transcript "OTTMUST00000020779.1";
chr4	HAVANA	CDS	107721206	107721274	0	+	2	gene_id "ENSMUSG00000028613.16"; transcript_id "ENSMUST00000126573.8"; gene_type "protein_coding"; gene_name "Lrp8"; transcript_type "protein_coding"; transcript_name "Lrp8-206"; exon_number 14; exon_id "ENSMUSE00001286231.2"; level 2; protein_id "ENSMUSP00000118020.2"; transcript_support_level "5"; mgi_id "MGI:1340044"; tag "not_organism_supported"; tag "basic"; havana_gene "OTTMUSG00000009153.1"; havana_transcript "OTTMUST00000020779.1";
chr4	HAVANA	exon	107721206	107721274	0	+	.	gene_id "ENSMUSG00000028613.16"; transcript_id "ENSMUST00000238569.2"; gene_type "protein_coding"; gene_name "Lrp8"; transcript_type "protein_coding"; transcript_name "Lrp8-218"; exon_number 17; exon_id "ENSMUSE00001286231.2"; level 2; protein_id "ENSMUSP00000158644.2"; mgi_id "MGI:1340044"; tag "not_organism_supported"; tag "basic"; tag "Ensembl_canonical"; tag "GENCODE_Primary"; tag "appris_principal_1"; havana_gene "OTTMUSG00000009153.1"; havana_transcript "OTTMUST00000181528.1";
chr4	HAVANA	CDS	107721206	107721274	0	+	2	gene_id "ENSMUSG00000028613.16"; transcript_id "ENSMUST00000238569.2"; gene_type "protein_coding"; gene_name "Lrp8"; transcript_type "protein_coding"; transcript_name "Lrp8-218"; exon_number 17; exon_id "ENSMUSE00001286231.2"; level 2; protein_id "ENSMUSP00000158644.2"; mgi_id "MGI:1340044"; tag "not_organism_supported"; tag "basic"; tag "Ensembl_canonical"; tag "GENCODE_Primary"; tag "appris_principal_1"; havana_gene "OTTMUSG00000009153.1"; havana_transcript "OTTMUST00000181528.1";
chr4	HAVANA	exon	107721206	107721274	0	+	.	gene_id "ENSMUSG00000028613.16"; transcript_id "ENSMUST00000106732.10"; gene_type "protein_coding"; gene_name "Lrp8"; transcript_type "protein_coding"; transcript_name "Lrp8-203"; exon_number 16; exon_id "ENSMUSE00001286231.2"; level 2; protein_id "ENSMUSP00000102343.4"; transcript_support_level "1"; mgi_id "MGI:1340044"; tag "mRNA_start_NF"; tag "cds_start_NF"; havana_gene "OTTMUSG00000009153.1"; havana_transcript "OTTMUST00000020783.1";
chr4	HAVANA	CDS	107721206	107721274	0	+	2	gene_id "ENSMUSG00000028613.16"; transcript_id "ENSMUST00000106732.10"; gene_type "protein_coding"; gene_name "Lrp8"; transcript_type "protein_coding"; transcript_name "Lrp8-203"; exon_number 16; exon_id "ENSMUSE00001286231.2"; level 2; protein_id "ENSMUSP00000102343.4"; transcript_support_level "1"; mgi_id "MGI:1340044"; tag "mRNA_start_NF"; tag "cds_start_NF"; havana_gene "OTTMUSG00000009153.1"; havana_transcript "OTTMUST00000020783.1";
chr4	HAVANA	exon	107721206	107721274	0	+	.	gene_id "ENSMUSG00000028613.16"; transcript_id "ENSMUST00000146552.9"; gene_type "protein_coding"; gene_name "Lrp8"; transcript_type "protein_coding_CDS_not_defined"; transcript_name "Lrp8-211"; exon_number 14; exon_id "ENSMUSE00001276660.2"; level 2; transcript_support_level "5"; mgi_id "MGI:1340044"; tag "not_organism_supported"; havana_gene "OTTMUSG00000009153.1"; havana_transcript "OTTMUST00000020780.1";
chr4	HAVANA	exon	107721206	107721274	0	+	.	gene_id "ENSMUSG00000028613.16"; transcript_id "ENSMUST00000123140.8"; gene_type "protein_coding"; gene_name "Lrp8"; transcript_type "protein_coding_CDS_not_defined"; transcript_name "Lrp8-205"; exon_number 15; exon_id "ENSMUSE00001276660.2"; level 2; transcript_support_level "1"; mgi_id "MGI:1340044"; havana_gene "OTTMUSG00000009153.1"; havana_transcript "OTTMUST00000020694.1";
chr4	HAVANA	exon	107721206	107721274	0	+	.	gene_id "ENSMUSG00000028613.16"; transcript_id "ENSMUST00000238570.2"; gene_type "protein_coding"; gene_name "Lrp8"; transcript_type "protein_coding_CDS_not_defined"; transcript_name "Lrp8-219"; exon_number 14; exon_id "ENSMUSE00001276660.2"; level 2; mgi_id "MGI:1340044"; havana_gene "OTTMUSG00000009153.1"; havana_transcript "OTTMUST00000020693.1";
chr4	HAVANA	exon	107721206	107721274	0	+	.	gene_id "ENSMUSG00000028613.16"; transcript_id "ENSMUST00000238658.2"; gene_type "protein_coding"; gene_name "Lrp8"; transcript_type "nonsense_mediated_decay"; transcript_name "Lrp8-222"; exon_number 7; exon_id "ENSMUSE00001276660.2"; level 2; protein_id "ENSMUSP00000158812.2"; mgi_id "MGI:1340044"; tag "not_organism_supported"; tag "mRNA_start_NF"; tag "cds_start_NF"; havana_gene "OTTMUSG00000009153.1"; havana_transcript "OTTMUST00000181526.1";
chr4	HAVANA	UTR	107721206	107721274	0	+	.	gene_id "ENSMUSG00000028613.16"; transcript_id "ENSMUST00000238658.2"; gene_type "protein_coding"; gene_name "Lrp8"; transcript_type "nonsense_mediated_decay"; transcript_name "Lrp8-222"; exon_number 7; exon_id "ENSMUSE00001276660.2"; level 2; protein_id "ENSMUSP00000158812.2"; mgi_id "MGI:1340044"; tag "not_organism_supported"; tag "mRNA_start_NF"; tag "cds_start_NF"; havana_gene "OTTMUSG00000009153.1"; havana_transcript "OTTMUST00000181526.1";
chr4	HAVANA	exon	107721206	107721274	0	+	.	gene_id "ENSMUSG00000028613.16"; transcript_id "ENSMUST00000238255.2"; gene_type "protein_coding"; gene_name "Lrp8"; transcript_type "protein_coding"; transcript_name "Lrp8-214"; exon_number 2; exon_id "ENSMUSE00001286231.2"; level 2; protein_id "ENSMUSP00000158681.2"; mgi_id "MGI:1340044"; tag "not_organism_supported"; tag "mRNA_start_NF"; tag "cds_start_NF"; havana_gene "OTTMUSG00000009153.1"; havana_transcript "OTTMUST00000181524.1";
chr4	HAVANA	CDS	107721206	107721274	0	+	2	gene_id "ENSMUSG00000028613.16"; transcript_id "ENSMUST00000238255.2"; gene_type "protein_coding"; gene_name "Lrp8"; transcript_type "protein_coding"; transcript_name "Lrp8-214"; exon_number 2; exon_id "ENSMUSE00001286231.2"; level 2; protein_id "ENSMUSP00000158681.2"; mgi_id "MGI:1340044"; tag "not_organism_supported"; tag "mRNA_start_NF"; tag "cds_start_NF"; havana_gene "OTTMUSG00000009153.1"; havana_transcript "OTTMUST00000181524.1";
chr4	HAVANA	exon	107721206	107721274	0	+	.	gene_id "ENSMUSG00000028613.16"; transcript_id "ENSMUST00000238693.2"; gene_type "protein_coding"; gene_name "Lrp8"; transcript_type "protein_coding"; transcript_name "Lrp8-223"; exon_number 2; exon_id "ENSMUSE00001286231.2"; level 2; protein_id "ENSMUSP00000158682.2"; mgi_id "MGI:1340044"; tag "not_organism_supported"; tag "mRNA_start_NF"; tag "cds_start_NF"; havana_gene "OTTMUSG00000009153.1"; havana_transcript "OTTMUST00000181525.1";
chr4	HAVANA	CDS	107721206	107721274	0	+	2	gene_id "ENSMUSG00000028613.16"; transcript_id "ENSMUST00000238693.2"; gene_type "protein_coding"; gene_name "Lrp8"; transcript_type "protein_coding"; transcript_name "Lrp8-223"; exon_number 2; exon_id "ENSMUSE00001286231.2"; level 2; protein_id "ENSMUSP00000158682.2"; mgi_id "MGI:1340044"; tag "not_organism_supported"; tag "mRNA_start_NF"; tag "cds_start_NF"; havana_gene "OTTMUSG00000009153.1"; havana_transcript "OTTMUST00000181525.1";
chr4	HAVANA	exon	107726175	107726347	0	+	.	gene_id "ENSMUSG00000028613.16"; transcript_id "ENSMUST00000238584.2"; gene_type "protein_coding"; gene_name "Lrp8"; transcript_type "protein_coding"; transcript_name "Lrp8-220"; exon_number 16; exon_id "ENSMUSE00001228148.2"; level 2; protein_id "ENSMUSP00000158610.2"; mgi_id "MGI:1340044"; tag "not_organism_supported"; tag "basic"; havana_gene "OTTMUSG00000009153.1"; havana_transcript "OTTMUST00000181519.1";
chr4	HAVANA	CDS	107726175	107726347	0	+	2	gene_id "ENSMUSG00000028613.16"; transcript_id "ENSMUST00000238584.2"; gene_type "protein_coding"; gene_name "Lrp8"; transcript_type "protein_coding"; transcript_name "Lrp8-220"; exon_number 16; exon_id "ENSMUSE00001228148.2"; level 2; protein_id "ENSMUSP00000158610.2"; mgi_id "MGI:1340044"; tag "not_organism_supported"; tag "basic"; havana_gene "OTTMUSG00000009153.1"; havana_transcript "OTTMUST00000181519.1";
chr4	HAVANA	exon	107726175	107726347	0	+	.	gene_id "ENSMUSG00000028613.16"; transcript_id "ENSMUST00000106731.4"; gene_type "protein_coding"; gene_name "Lrp8"; transcript_type "protein_coding"; transcript_name "Lrp8-202"; exon_number 17; exon_id "ENSMUSE00001228148.2"; level 2; protein_id "ENSMUSP00000102342.4"; transcript_support_level "1"; mgi_id "MGI:1340044"; tag "NAGNAG_splice_site"; tag "basic"; tag "CCDS"; ccdsid "CCDS51255.1"; havana_gene "OTTMUSG00000009153.1"; havana_transcript "OTTMUST00000020692.1";
chr4	HAVANA	CDS	107726175	107726347	0	+	2	gene_id "ENSMUSG00000028613.16"; transcript_id "ENSMUST00000106731.4"; gene_type "protein_coding"; gene_name "Lrp8"; transcript_type "protein_coding"; transcript_name "Lrp8-202"; exon_number 17; exon_id "ENSMUSE00001228148.2"; level 2; protein_id "ENSMUSP00000102342.4"; transcript_support_level "1"; mgi_id "MGI:1340044"; tag "NAGNAG_splice_site"; tag "basic"; tag "CCDS"; ccdsid "CCDS51255.1"; havana_gene "OTTMUSG00000009153.1"; havana_transcript "OTTMUST00000020692.1";
chr4	HAVANA	exon	107726175	107726347	0	+	.	gene_id "ENSMUSG00000028613.16"; transcript_id "ENSMUST00000143601.8"; gene_type "protein_coding"; gene_name "Lrp8"; transcript_type "nonsense_mediated_decay"; transcript_name "Lrp8-209"; exon_number 18; exon_id "ENSMUSE00001228148.2"; level 2; protein_id "ENSMUSP00000115854.2"; transcript_support_level "1"; mgi_id "MGI:1340044"; havana_gene "OTTMUSG00000009153.1"; havana_transcript "OTTMUST00000020691.1";
chr4	HAVANA	CDS	107726175	107726347	0	+	2	gene_id "ENSMUSG00000028613.16"; transcript_id "ENSMUST00000143601.8"; gene_type "protein_coding"; gene_name "Lrp8"; transcript_type "nonsense_mediated_decay"; transcript_name "Lrp8-209"; exon_number 18; exon_id "ENSMUSE00001228148.2"; level 2; protein_id "ENSMUSP00000115854.2"; transcript_support_level "1"; mgi_id "MGI:1340044"; havana_gene "OTTMUSG00000009153.1"; havana_transcript "OTTMUST00000020691.1";
chr4	HAVANA	exon	107726175	107726347	0	+	.	gene_id "ENSMUSG00000028613.16"; transcript_id "ENSMUST00000106733.10"; gene_type "protein_coding"; gene_name "Lrp8"; transcript_type "protein_coding"; transcript_name "Lrp8-204"; exon_number 17; exon_id "ENSMUSE00001228148.2"; level 2; protein_id "ENSMUSP00000102344.3"; transcript_support_level "5"; mgi_id "MGI:1340044"; tag "not_organism_supported"; tag "basic"; havana_gene "OTTMUSG00000009153.1"; havana_transcript "OTTMUST00000020697.1";
chr4	HAVANA	CDS	107726175	107726347	0	+	2	gene_id "ENSMUSG00000028613.16"; transcript_id "ENSMUST00000106733.10"; gene_type "protein_coding"; gene_name "Lrp8"; transcript_type "protein_coding"; transcript_name "Lrp8-204"; exon_number 17; exon_id "ENSMUSE00001228148.2"; level 2; protein_id "ENSMUSP00000102344.3"; transcript_support_level "5"; mgi_id "MGI:1340044"; tag "not_organism_supported"; tag "basic"; havana_gene "OTTMUSG00000009153.1"; havana_transcript "OTTMUST00000020697.1";
chr4	HAVANA	exon	107726175	107726347	0	+	.	gene_id "ENSMUSG00000028613.16"; transcript_id "ENSMUST00000238651.2"; gene_type "protein_coding"; gene_name "Lrp8"; transcript_type "protein_coding"; transcript_name "Lrp8-221"; exon_number 15; exon_id "ENSMUSE00001228148.2"; level 2; protein_id "ENSMUSP00000158650.2"; mgi_id "MGI:1340044"; tag "not_organism_supported"; tag "basic"; havana_gene "OTTMUSG00000009153.1"; havana_transcript "OTTMUST00000181520.1";
chr4	HAVANA	CDS	107726175	107726347	0	+	2	gene_id "ENSMUSG00000028613.16"; transcript_id "ENSMUST00000238651.2"; gene_type "protein_coding"; gene_name "Lrp8"; transcript_type "protein_coding"; transcript_name "Lrp8-221"; exon_number 15; exon_id "ENSMUSE00001228148.2"; level 2; protein_id "ENSMUSP00000158650.2"; mgi_id "MGI:1340044"; tag "not_organism_supported"; tag "basic"; havana_gene "OTTMUSG00000009153.1"; havana_transcript "OTTMUST00000181520.1";
chr4	HAVANA	exon	107726175	107726347	0	+	.	gene_id "ENSMUSG00000028613.16"; transcript_id "ENSMUST00000030356.10"; gene_type "protein_coding"; gene_name "Lrp8"; transcript_type "protein_coding"; transcript_name "Lrp8-201"; exon_number 17; exon_id "ENSMUSE00001228148.2"; level 2; protein_id "ENSMUSP00000030356.4"; transcript_support_level "5"; mgi_id "MGI:1340044"; tag "not_organism_supported"; tag "basic"; havana_gene "OTTMUSG00000009153.1"; havana_transcript "OTTMUST00000020696.1";
chr4	HAVANA	CDS	107726175	107726347	0	+	2	gene_id "ENSMUSG00000028613.16"; transcript_id "ENSMUST00000030356.10"; gene_type "protein_coding"; gene_name "Lrp8"; transcript_type "protein_coding"; transcript_name "Lrp8-201"; exon_number 17; exon_id "ENSMUSE00001228148.2"; level 2; protein_id "ENSMUSP00000030356.4"; transcript_support_level "5"; mgi_id "MGI:1340044"; tag "not_organism_supported"; tag "basic"; havana_gene "OTTMUSG00000009153.1"; havana_transcript "OTTMUST00000020696.1";
chr4	HAVANA	exon	107726175	107726347	0	+	.	gene_id "ENSMUSG00000028613.16"; transcript_id "ENSMUST00000238421.2"; gene_type "protein_coding"; gene_name "Lrp8"; transcript_type "protein_coding"; transcript_name "Lrp8-217"; exon_number 15; exon_id "ENSMUSE00001228148.2"; level 2; protein_id "ENSMUSP00000158608.2"; mgi_id "MGI:1340044"; tag "not_organism_supported"; tag "basic"; havana_gene "OTTMUSG00000009153.1"; havana_transcript "OTTMUST00000181529.1";
chr4	HAVANA	CDS	107726175	107726347	0	+	2	gene_id "ENSMUSG00000028613.16"; transcript_id "ENSMUST00000238421.2"; gene_type "protein_coding"; gene_name "Lrp8"; transcript_type "protein_coding"; transcript_name "Lrp8-217"; exon_number 15; exon_id "ENSMUSE00001228148.2"; level 2; protein_id "ENSMUSP00000158608.2"; mgi_id "MGI:1340044"; tag "not_organism_supported"; tag "basic"; havana_gene "OTTMUSG00000009153.1"; havana_transcript "OTTMUST00000181529.1";
chr4	HAVANA	exon	107726175	107726347	0	+	.	gene_id "ENSMUSG00000028613.16"; transcript_id "ENSMUST00000126573.8"; gene_type "protein_coding"; gene_name "Lrp8"; transcript_type "protein_coding"; transcript_name "Lrp8-206"; exon_number 15; exon_id "ENSMUSE00001228148.2"; level 2; protein_id "ENSMUSP00000118020.2"; transcript_support_level "5"; mgi_id "MGI:1340044"; tag "not_organism_supported"; tag "basic"; havana_gene "OTTMUSG00000009153.1"; havana_transcript "OTTMUST00000020779.1";
chr4	HAVANA	CDS	107726175	107726347	0	+	2	gene_id "ENSMUSG00000028613.16"; transcript_id "ENSMUST00000126573.8"; gene_type "protein_coding"; gene_name "Lrp8"; transcript_type "protein_coding"; transcript_name "Lrp8-206"; exon_number 15; exon_id "ENSMUSE00001228148.2"; level 2; protein_id "ENSMUSP00000118020.2"; transcript_support_level "5"; mgi_id "MGI:1340044"; tag "not_organism_supported"; tag "basic"; havana_gene "OTTMUSG00000009153.1"; havana_transcript "OTTMUST00000020779.1";
chr4	HAVANA	exon	107726175	107726347	0	+	.	gene_id "ENSMUSG00000028613.16"; transcript_id "ENSMUST00000238569.2"; gene_type "protein_coding"; gene_name "Lrp8"; transcript_type "protein_coding"; transcript_name "Lrp8-218"; exon_number 18; exon_id "ENSMUSE00001228148.2"; level 2; protein_id "ENSMUSP00000158644.2"; mgi_id "MGI:1340044"; tag "not_organism_supported"; tag "basic"; tag "Ensembl_canonical"; tag "GENCODE_Primary"; tag "appris_principal_1"; havana_gene "OTTMUSG00000009153.1"; havana_transcript "OTTMUST00000181528.1";
chr4	HAVANA	CDS	107726175	107726347	0	+	2	gene_id "ENSMUSG00000028613.16"; transcript_id "ENSMUST00000238569.2"; gene_type "protein_coding"; gene_name "Lrp8"; transcript_type "protein_coding"; transcript_name "Lrp8-218"; exon_number 18; exon_id "ENSMUSE00001228148.2"; level 2; protein_id "ENSMUSP00000158644.2"; mgi_id "MGI:1340044"; tag "not_organism_supported"; tag "basic"; tag "Ensembl_canonical"; tag "GENCODE_Primary"; tag "appris_principal_1"; havana_gene "OTTMUSG00000009153.1"; havana_transcript "OTTMUST00000181528.1";
chr4	HAVANA	exon	107726175	107726347	0	+	.	gene_id "ENSMUSG00000028613.16"; transcript_id "ENSMUST00000106732.10"; gene_type "protein_coding"; gene_name "Lrp8"; transcript_type "protein_coding"; transcript_name "Lrp8-203"; exon_number 17; exon_id "ENSMUSE00001228148.2"; level 2; protein_id "ENSMUSP00000102343.4"; transcript_support_level "1"; mgi_id "MGI:1340044"; tag "mRNA_start_NF"; tag "cds_start_NF"; havana_gene "OTTMUSG00000009153.1"; havana_transcript "OTTMUST00000020783.1";
chr4	HAVANA	CDS	107726175	107726347	0	+	2	gene_id "ENSMUSG00000028613.16"; transcript_id "ENSMUST00000106732.10"; gene_type "protein_coding"; gene_name "Lrp8"; transcript_type "protein_coding"; transcript_name "Lrp8-203"; exon_number 17; exon_id "ENSMUSE00001228148.2"; level 2; protein_id "ENSMUSP00000102343.4"; transcript_support_level "1"; mgi_id "MGI:1340044"; tag "mRNA_start_NF"; tag "cds_start_NF"; havana_gene "OTTMUSG00000009153.1"; havana_transcript "OTTMUST00000020783.1";
chr4	HAVANA	exon	107726175	107726347	0	+	.	gene_id "ENSMUSG00000028613.16"; transcript_id "ENSMUST00000146552.9"; gene_type "protein_coding"; gene_name "Lrp8"; transcript_type "protein_coding_CDS_not_defined"; transcript_name "Lrp8-211"; exon_number 15; exon_id "ENSMUSE00001288289.2"; level 2; transcript_support_level "5"; mgi_id "MGI:1340044"; tag "not_organism_supported"; havana_gene "OTTMUSG00000009153.1"; havana_transcript "OTTMUST00000020780.1";
chr4	HAVANA	exon	107726175	107726347	0	+	.	gene_id "ENSMUSG00000028613.16"; transcript_id "ENSMUST00000123140.8"; gene_type "protein_coding"; gene_name "Lrp8"; transcript_type "protein_coding_CDS_not_defined"; transcript_name "Lrp8-205"; exon_number 16; exon_id "ENSMUSE00001288289.2"; level 2; transcript_support_level "1"; mgi_id "MGI:1340044"; havana_gene "OTTMUSG00000009153.1"; havana_transcript "OTTMUST00000020694.1";
chr4	HAVANA	exon	107726175	107726347	0	+	.	gene_id "ENSMUSG00000028613.16"; transcript_id "ENSMUST00000238570.2"; gene_type "protein_coding"; gene_name "Lrp8"; transcript_type "protein_coding_CDS_not_defined"; transcript_name "Lrp8-219"; exon_number 15; exon_id "ENSMUSE00001288289.2"; level 2; mgi_id "MGI:1340044"; havana_gene "OTTMUSG00000009153.1"; havana_transcript "OTTMUST00000020693.1";
chr4	HAVANA	exon	107726175	107726347	0	+	.	gene_id "ENSMUSG00000028613.16"; transcript_id "ENSMUST00000238255.2"; gene_type "protein_coding"; gene_name "Lrp8"; transcript_type "protein_coding"; transcript_name "Lrp8-214"; exon_number 3; exon_id "ENSMUSE00001228148.2"; level 2; protein_id "ENSMUSP00000158681.2"; mgi_id "MGI:1340044"; tag "not_organism_supported"; tag "mRNA_start_NF"; tag "cds_start_NF"; havana_gene "OTTMUSG00000009153.1"; havana_transcript "OTTMUST00000181524.1";
chr4	HAVANA	CDS	107726175	107726347	0	+	2	gene_id "ENSMUSG00000028613.16"; transcript_id "ENSMUST00000238255.2"; gene_type "protein_coding"; gene_name "Lrp8"; transcript_type "protein_coding"; transcript_name "Lrp8-214"; exon_number 3; exon_id "ENSMUSE00001228148.2"; level 2; protein_id "ENSMUSP00000158681.2"; mgi_id "MGI:1340044"; tag "not_organism_supported"; tag "mRNA_start_NF"; tag "cds_start_NF"; havana_gene "OTTMUSG00000009153.1"; havana_transcript "OTTMUST00000181524.1";
chr4	HAVANA	exon	107726175	107726347	0	+	.	gene_id "ENSMUSG00000028613.16"; transcript_id "ENSMUST00000238693.2"; gene_type "protein_coding"; gene_name "Lrp8"; transcript_type "protein_coding"; transcript_name "Lrp8-223"; exon_number 3; exon_id "ENSMUSE00001228148.2"; level 2; protein_id "ENSMUSP00000158682.2"; mgi_id "MGI:1340044"; tag "not_organism_supported"; tag "mRNA_start_NF"; tag "cds_start_NF"; havana_gene "OTTMUSG00000009153.1"; havana_transcript "OTTMUST00000181525.1";
chr4	HAVANA	CDS	107726175	107726347	0	+	2	gene_id "ENSMUSG00000028613.16"; transcript_id "ENSMUST00000238693.2"; gene_type "protein_coding"; gene_name "Lrp8"; transcript_type "protein_coding"; transcript_name "Lrp8-223"; exon_number 3; exon_id "ENSMUSE00001228148.2"; level 2; protein_id "ENSMUSP00000158682.2"; mgi_id "MGI:1340044"; tag "not_organism_supported"; tag "mRNA_start_NF"; tag "cds_start_NF"; havana_gene "OTTMUSG00000009153.1"; havana_transcript "OTTMUST00000181525.1";
chr4	HAVANA	exon	107727209	107727385	0	+	.	gene_id "ENSMUSG00000028613.16"; transcript_id "ENSMUST00000238584.2"; gene_type "protein_coding"; gene_name "Lrp8"; transcript_type "protein_coding"; transcript_name "Lrp8-220"; exon_number 17; exon_id "ENSMUSE00000272265.3"; level 2; protein_id "ENSMUSP00000158610.2"; mgi_id "MGI:1340044"; tag "not_organism_supported"; tag "basic"; havana_gene "OTTMUSG00000009153.1"; havana_transcript "OTTMUST00000181519.1";
chr4	HAVANA	CDS	107727209	107727385	0	+	0	gene_id "ENSMUSG00000028613.16"; transcript_id "ENSMUST00000238584.2"; gene_type "protein_coding"; gene_name "Lrp8"; transcript_type "protein_coding"; transcript_name "Lrp8-220"; exon_number 17; exon_id "ENSMUSE00000272265.3"; level 2; protein_id "ENSMUSP00000158610.2"; mgi_id "MGI:1340044"; tag "not_organism_supported"; tag "basic"; havana_gene "OTTMUSG00000009153.1"; havana_transcript "OTTMUST00000181519.1";
chr4	HAVANA	exon	107727209	107727385	0	+	.	gene_id "ENSMUSG00000028613.16"; transcript_id "ENSMUST00000106731.4"; gene_type "protein_coding"; gene_name "Lrp8"; transcript_type "protein_coding"; transcript_name "Lrp8-202"; exon_number 18; exon_id "ENSMUSE00000272265.3"; level 2; protein_id "ENSMUSP00000102342.4"; transcript_support_level "1"; mgi_id "MGI:1340044"; tag "NAGNAG_splice_site"; tag "basic"; tag "CCDS"; ccdsid "CCDS51255.1"; havana_gene "OTTMUSG00000009153.1"; havana_transcript "OTTMUST00000020692.1";
chr4	HAVANA	CDS	107727209	107727385	0	+	0	gene_id "ENSMUSG00000028613.16"; transcript_id "ENSMUST00000106731.4"; gene_type "protein_coding"; gene_name "Lrp8"; transcript_type "protein_coding"; transcript_name "Lrp8-202"; exon_number 18; exon_id "ENSMUSE00000272265.3"; level 2; protein_id "ENSMUSP00000102342.4"; transcript_support_level "1"; mgi_id "MGI:1340044"; tag "NAGNAG_splice_site"; tag "basic"; tag "CCDS"; ccdsid "CCDS51255.1"; havana_gene "OTTMUSG00000009153.1"; havana_transcript "OTTMUST00000020692.1";
chr4	HAVANA	exon	107727209	107727385	0	+	.	gene_id "ENSMUSG00000028613.16"; transcript_id "ENSMUST00000143601.8"; gene_type "protein_coding"; gene_name "Lrp8"; transcript_type "nonsense_mediated_decay"; transcript_name "Lrp8-209"; exon_number 19; exon_id "ENSMUSE00000272265.3"; level 2; protein_id "ENSMUSP00000115854.2"; transcript_support_level "1"; mgi_id "MGI:1340044"; havana_gene "OTTMUSG00000009153.1"; havana_transcript "OTTMUST00000020691.1";
chr4	HAVANA	CDS	107727209	107727385	0	+	0	gene_id "ENSMUSG00000028613.16"; transcript_id "ENSMUST00000143601.8"; gene_type "protein_coding"; gene_name "Lrp8"; transcript_type "nonsense_mediated_decay"; transcript_name "Lrp8-209"; exon_number 19; exon_id "ENSMUSE00000272265.3"; level 2; protein_id "ENSMUSP00000115854.2"; transcript_support_level "1"; mgi_id "MGI:1340044"; havana_gene "OTTMUSG00000009153.1"; havana_transcript "OTTMUST00000020691.1";
chr4	HAVANA	exon	107727209	107727385	0	+	.	gene_id "ENSMUSG00000028613.16"; transcript_id "ENSMUST00000030356.10"; gene_type "protein_coding"; gene_name "Lrp8"; transcript_type "protein_coding"; transcript_name "Lrp8-201"; exon_number 18; exon_id "ENSMUSE00000272265.3"; level 2; protein_id "ENSMUSP00000030356.4"; transcript_support_level "5"; mgi_id "MGI:1340044"; tag "not_organism_supported"; tag "basic"; havana_gene "OTTMUSG00000009153.1"; havana_transcript "OTTMUST00000020696.1";
chr4	HAVANA	CDS	107727209	107727385	0	+	0	gene_id "ENSMUSG00000028613.16"; transcript_id "ENSMUST00000030356.10"; gene_type "protein_coding"; gene_name "Lrp8"; transcript_type "protein_coding"; transcript_name "Lrp8-201"; exon_number 18; exon_id "ENSMUSE00000272265.3"; level 2; protein_id "ENSMUSP00000030356.4"; transcript_support_level "5"; mgi_id "MGI:1340044"; tag "not_organism_supported"; tag "basic"; havana_gene "OTTMUSG00000009153.1"; havana_transcript "OTTMUST00000020696.1";
chr4	HAVANA	exon	107727209	107727385	0	+	.	gene_id "ENSMUSG00000028613.16"; transcript_id "ENSMUST00000238421.2"; gene_type "protein_coding"; gene_name "Lrp8"; transcript_type "protein_coding"; transcript_name "Lrp8-217"; exon_number 16; exon_id "ENSMUSE00000272265.3"; level 2; protein_id "ENSMUSP00000158608.2"; mgi_id "MGI:1340044"; tag "not_organism_supported"; tag "basic"; havana_gene "OTTMUSG00000009153.1"; havana_transcript "OTTMUST00000181529.1";
chr4	HAVANA	CDS	107727209	107727385	0	+	0	gene_id "ENSMUSG00000028613.16"; transcript_id "ENSMUST00000238421.2"; gene_type "protein_coding"; gene_name "Lrp8"; transcript_type "protein_coding"; transcript_name "Lrp8-217"; exon_number 16; exon_id "ENSMUSE00000272265.3"; level 2; protein_id "ENSMUSP00000158608.2"; mgi_id "MGI:1340044"; tag "not_organism_supported"; tag "basic"; havana_gene "OTTMUSG00000009153.1"; havana_transcript "OTTMUST00000181529.1";
chr4	HAVANA	exon	107727209	107727385	0	+	.	gene_id "ENSMUSG00000028613.16"; transcript_id "ENSMUST00000238569.2"; gene_type "protein_coding"; gene_name "Lrp8"; transcript_type "protein_coding"; transcript_name "Lrp8-218"; exon_number 19; exon_id "ENSMUSE00000272265.3"; level 2; protein_id "ENSMUSP00000158644.2"; mgi_id "MGI:1340044"; tag "not_organism_supported"; tag "basic"; tag "Ensembl_canonical"; tag "GENCODE_Primary"; tag "appris_principal_1"; havana_gene "OTTMUSG00000009153.1"; havana_transcript "OTTMUST00000181528.1";
chr4	HAVANA	CDS	107727209	107727385	0	+	0	gene_id "ENSMUSG00000028613.16"; transcript_id "ENSMUST00000238569.2"; gene_type "protein_coding"; gene_name "Lrp8"; transcript_type "protein_coding"; transcript_name "Lrp8-218"; exon_number 19; exon_id "ENSMUSE00000272265.3"; level 2; protein_id "ENSMUSP00000158644.2"; mgi_id "MGI:1340044"; tag "not_organism_supported"; tag "basic"; tag "Ensembl_canonical"; tag "GENCODE_Primary"; tag "appris_principal_1"; havana_gene "OTTMUSG00000009153.1"; havana_transcript "OTTMUST00000181528.1";
chr4	HAVANA	exon	107727209	107727385	0	+	.	gene_id "ENSMUSG00000028613.16"; transcript_id "ENSMUST00000106732.10"; gene_type "protein_coding"; gene_name "Lrp8"; transcript_type "protein_coding"; transcript_name "Lrp8-203"; exon_number 18; exon_id "ENSMUSE00000272265.3"; level 2; protein_id "ENSMUSP00000102343.4"; transcript_support_level "1"; mgi_id "MGI:1340044"; tag "mRNA_start_NF"; tag "cds_start_NF"; havana_gene "OTTMUSG00000009153.1"; havana_transcript "OTTMUST00000020783.1";
chr4	HAVANA	CDS	107727209	107727385	0	+	0	gene_id "ENSMUSG00000028613.16"; transcript_id "ENSMUST00000106732.10"; gene_type "protein_coding"; gene_name "Lrp8"; transcript_type "protein_coding"; transcript_name "Lrp8-203"; exon_number 18; exon_id "ENSMUSE00000272265.3"; level 2; protein_id "ENSMUSP00000102343.4"; transcript_support_level "1"; mgi_id "MGI:1340044"; tag "mRNA_start_NF"; tag "cds_start_NF"; havana_gene "OTTMUSG00000009153.1"; havana_transcript "OTTMUST00000020783.1";
chr4	HAVANA	exon	107727209	107727385	0	+	.	gene_id "ENSMUSG00000028613.16"; transcript_id "ENSMUST00000238255.2"; gene_type "protein_coding"; gene_name "Lrp8"; transcript_type "protein_coding"; transcript_name "Lrp8-214"; exon_number 4; exon_id "ENSMUSE00000272265.3"; level 2; protein_id "ENSMUSP00000158681.2"; mgi_id "MGI:1340044"; tag "not_organism_supported"; tag "mRNA_start_NF"; tag "cds_start_NF"; havana_gene "OTTMUSG00000009153.1"; havana_transcript "OTTMUST00000181524.1";
chr4	HAVANA	CDS	107727209	107727385	0	+	0	gene_id "ENSMUSG00000028613.16"; transcript_id "ENSMUST00000238255.2"; gene_type "protein_coding"; gene_name "Lrp8"; transcript_type "protein_coding"; transcript_name "Lrp8-214"; exon_number 4; exon_id "ENSMUSE00000272265.3"; level 2; protein_id "ENSMUSP00000158681.2"; mgi_id "MGI:1340044"; tag "not_organism_supported"; tag "mRNA_start_NF"; tag "cds_start_NF"; havana_gene "OTTMUSG00000009153.1"; havana_transcript "OTTMUST00000181524.1";
chr4	HAVANA	exon	107727325	107727385	0	+	.	gene_id "ENSMUSG00000028613.16"; transcript_id "ENSMUST00000238693.2"; gene_type "protein_coding"; gene_name "Lrp8"; transcript_type "protein_coding"; transcript_name "Lrp8-223"; exon_number 4; exon_id "ENSMUSE00001464566.2"; level 2; protein_id "ENSMUSP00000158682.2"; mgi_id "MGI:1340044"; tag "not_organism_supported"; tag "mRNA_start_NF"; tag "cds_start_NF"; havana_gene "OTTMUSG00000009153.1"; havana_transcript "OTTMUST00000181525.1";
chr4	HAVANA	CDS	107727325	107727385	0	+	0	gene_id "ENSMUSG00000028613.16"; transcript_id "ENSMUST00000238693.2"; gene_type "protein_coding"; gene_name "Lrp8"; transcript_type "protein_coding"; transcript_name "Lrp8-223"; exon_number 4; exon_id "ENSMUSE00001464566.2"; level 2; protein_id "ENSMUSP00000158682.2"; mgi_id "MGI:1340044"; tag "not_organism_supported"; tag "mRNA_start_NF"; tag "cds_start_NF"; havana_gene "OTTMUSG00000009153.1"; havana_transcript "OTTMUST00000181525.1";
chr4	HAVANA	CDS	107729470	107729486	0	+	2	gene_id "ENSMUSG00000028613.16"; transcript_id "ENSMUST00000238693.2"; gene_type "protein_coding"; gene_name "Lrp8"; transcript_type "protein_coding"; transcript_name "Lrp8-223"; exon_number 5; exon_id "ENSMUSE00001464376.2"; level 2; protein_id "ENSMUSP00000158682.2"; mgi_id "MGI:1340044"; tag "not_organism_supported"; tag "mRNA_start_NF"; tag "cds_start_NF"; havana_gene "OTTMUSG00000009153.1"; havana_transcript "OTTMUST00000181525.1";
chr4	HAVANA	CDS	107729470	107729505	0	+	0	gene_id "ENSMUSG00000028613.16"; transcript_id "ENSMUST00000238584.2"; gene_type "protein_coding"; gene_name "Lrp8"; transcript_type "protein_coding"; transcript_name "Lrp8-220"; exon_number 18; exon_id "ENSMUSE00001464409.2"; level 2; protein_id "ENSMUSP00000158610.2"; mgi_id "MGI:1340044"; tag "not_organism_supported"; tag "basic"; havana_gene "OTTMUSG00000009153.1"; havana_transcript "OTTMUST00000181519.1";
chr4	HAVANA	CDS	107729470	107729505	0	+	0	gene_id "ENSMUSG00000028613.16"; transcript_id "ENSMUST00000106731.4"; gene_type "protein_coding"; gene_name "Lrp8"; transcript_type "protein_coding"; transcript_name "Lrp8-202"; exon_number 19; exon_id "ENSMUSE00000670972.2"; level 2; protein_id "ENSMUSP00000102342.4"; transcript_support_level "1"; mgi_id "MGI:1340044"; tag "NAGNAG_splice_site"; tag "basic"; tag "CCDS"; ccdsid "CCDS51255.1"; havana_gene "OTTMUSG00000009153.1"; havana_transcript "OTTMUST00000020692.1";
chr4	HAVANA	CDS	107729470	107729505	0	+	0	gene_id "ENSMUSG00000028613.16"; transcript_id "ENSMUST00000143601.8"; gene_type "protein_coding"; gene_name "Lrp8"; transcript_type "nonsense_mediated_decay"; transcript_name "Lrp8-209"; exon_number 20; exon_id "ENSMUSE00000790757.2"; level 2; protein_id "ENSMUSP00000115854.2"; transcript_support_level "1"; mgi_id "MGI:1340044"; havana_gene "OTTMUSG00000009153.1"; havana_transcript "OTTMUST00000020691.1";
chr4	HAVANA	CDS	107729470	107729505	0	+	0	gene_id "ENSMUSG00000028613.16"; transcript_id "ENSMUST00000106733.10"; gene_type "protein_coding"; gene_name "Lrp8"; transcript_type "protein_coding"; transcript_name "Lrp8-204"; exon_number 18; exon_id "ENSMUSE00001463561.2"; level 2; protein_id "ENSMUSP00000102344.3"; transcript_support_level "5"; mgi_id "MGI:1340044"; tag "not_organism_supported"; tag "basic"; havana_gene "OTTMUSG00000009153.1"; havana_transcript "OTTMUST00000020697.1";
chr4	HAVANA	CDS	107729470	107729505	0	+	0	gene_id "ENSMUSG00000028613.16"; transcript_id "ENSMUST00000238651.2"; gene_type "protein_coding"; gene_name "Lrp8"; transcript_type "protein_coding"; transcript_name "Lrp8-221"; exon_number 16; exon_id "ENSMUSE00001464155.2"; level 2; protein_id "ENSMUSP00000158650.2"; mgi_id "MGI:1340044"; tag "not_organism_supported"; tag "basic"; havana_gene "OTTMUSG00000009153.1"; havana_transcript "OTTMUST00000181520.1";
chr4	HAVANA	CDS	107729470	107729505	0	+	0	gene_id "ENSMUSG00000028613.16"; transcript_id "ENSMUST00000030356.10"; gene_type "protein_coding"; gene_name "Lrp8"; transcript_type "protein_coding"; transcript_name "Lrp8-201"; exon_number 19; exon_id "ENSMUSE00000460224.3"; level 2; protein_id "ENSMUSP00000030356.4"; transcript_support_level "5"; mgi_id "MGI:1340044"; tag "not_organism_supported"; tag "basic"; havana_gene "OTTMUSG00000009153.1"; havana_transcript "OTTMUST00000020696.1";
chr4	HAVANA	CDS	107729470	107729505	0	+	0	gene_id "ENSMUSG00000028613.16"; transcript_id "ENSMUST00000238421.2"; gene_type "protein_coding"; gene_name "Lrp8"; transcript_type "protein_coding"; transcript_name "Lrp8-217"; exon_number 17; exon_id "ENSMUSE00001464348.2"; level 2; protein_id "ENSMUSP00000158608.2"; mgi_id "MGI:1340044"; tag "not_organism_supported"; tag "basic"; havana_gene "OTTMUSG00000009153.1"; havana_transcript "OTTMUST00000181529.1";
chr4	HAVANA	CDS	107729470	107729505	0	+	0	gene_id "ENSMUSG00000028613.16"; transcript_id "ENSMUST00000126573.8"; gene_type "protein_coding"; gene_name "Lrp8"; transcript_type "protein_coding"; transcript_name "Lrp8-206"; exon_number 16; exon_id "ENSMUSE00001216889.2"; level 2; protein_id "ENSMUSP00000118020.2"; transcript_support_level "5"; mgi_id "MGI:1340044"; tag "not_organism_supported"; tag "basic"; havana_gene "OTTMUSG00000009153.1"; havana_transcript "OTTMUST00000020779.1";
chr4	HAVANA	CDS	107729470	107729505	0	+	0	gene_id "ENSMUSG00000028613.16"; transcript_id "ENSMUST00000238569.2"; gene_type "protein_coding"; gene_name "Lrp8"; transcript_type "protein_coding"; transcript_name "Lrp8-218"; exon_number 20; exon_id "ENSMUSE00001463561.2"; level 2; protein_id "ENSMUSP00000158644.2"; mgi_id "MGI:1340044"; tag "not_organism_supported"; tag "basic"; tag "Ensembl_canonical"; tag "GENCODE_Primary"; tag "appris_principal_1"; havana_gene "OTTMUSG00000009153.1"; havana_transcript "OTTMUST00000181528.1";
chr4	HAVANA	CDS	107729470	107729505	0	+	0	gene_id "ENSMUSG00000028613.16"; transcript_id "ENSMUST00000106732.10"; gene_type "protein_coding"; gene_name "Lrp8"; transcript_type "protein_coding"; transcript_name "Lrp8-203"; exon_number 19; exon_id "ENSMUSE00000780876.3"; level 2; protein_id "ENSMUSP00000102343.4"; transcript_support_level "1"; mgi_id "MGI:1340044"; tag "mRNA_start_NF"; tag "cds_start_NF"; havana_gene "OTTMUSG00000009153.1"; havana_transcript "OTTMUST00000020783.1";
chr4	HAVANA	CDS	107729470	107729505	0	+	0	gene_id "ENSMUSG00000028613.16"; transcript_id "ENSMUST00000238255.2"; gene_type "protein_coding"; gene_name "Lrp8"; transcript_type "protein_coding"; transcript_name "Lrp8-214"; exon_number 5; exon_id "ENSMUSE00001464586.2"; level 2; protein_id "ENSMUSP00000158681.2"; mgi_id "MGI:1340044"; tag "not_organism_supported"; tag "mRNA_start_NF"; tag "cds_start_NF"; havana_gene "OTTMUSG00000009153.1"; havana_transcript "OTTMUST00000181524.1";
chr4	HAVANA	exon	107729470	107729508	0	+	.	gene_id "ENSMUSG00000028613.16"; transcript_id "ENSMUST00000238421.2"; gene_type "protein_coding"; gene_name "Lrp8"; transcript_type "protein_coding"; transcript_name "Lrp8-217"; exon_number 17; exon_id "ENSMUSE00001464348.2"; level 2; protein_id "ENSMUSP00000158608.2"; mgi_id "MGI:1340044"; tag "not_organism_supported"; tag "basic"; havana_gene "OTTMUSG00000009153.1"; havana_transcript "OTTMUST00000181529.1";
chr4	HAVANA	exon	107729470	107729540	0	+	.	gene_id "ENSMUSG00000028613.16"; transcript_id "ENSMUST00000106732.10"; gene_type "protein_coding"; gene_name "Lrp8"; transcript_type "protein_coding"; transcript_name "Lrp8-203"; exon_number 19; exon_id "ENSMUSE00000780876.3"; level 2; protein_id "ENSMUSP00000102343.4"; transcript_support_level "1"; mgi_id "MGI:1340044"; tag "mRNA_start_NF"; tag "cds_start_NF"; havana_gene "OTTMUSG00000009153.1"; havana_transcript "OTTMUST00000020783.1";
chr4	HAVANA	exon	107729470	107729570	0	+	.	gene_id "ENSMUSG00000028613.16"; transcript_id "ENSMUST00000143601.8"; gene_type "protein_coding"; gene_name "Lrp8"; transcript_type "nonsense_mediated_decay"; transcript_name "Lrp8-209"; exon_number 20; exon_id "ENSMUSE00000790757.2"; level 2; protein_id "ENSMUSP00000115854.2"; transcript_support_level "1"; mgi_id "MGI:1340044"; havana_gene "OTTMUSG00000009153.1"; havana_transcript "OTTMUST00000020691.1";
chr4	HAVANA	exon	107729470	107729878	0	+	.	gene_id "ENSMUSG00000028613.16"; transcript_id "ENSMUST00000238693.2"; gene_type "protein_coding"; gene_name "Lrp8"; transcript_type "protein_coding"; transcript_name "Lrp8-223"; exon_number 5; exon_id "ENSMUSE00001464376.2"; level 2; protein_id "ENSMUSP00000158682.2"; mgi_id "MGI:1340044"; tag "not_organism_supported"; tag "mRNA_start_NF"; tag "cds_start_NF"; havana_gene "OTTMUSG00000009153.1"; havana_transcript "OTTMUST00000181525.1";
chr4	HAVANA	exon	107729470	107730006	0	+	.	gene_id "ENSMUSG00000028613.16"; transcript_id "ENSMUST00000238651.2"; gene_type "protein_coding"; gene_name "Lrp8"; transcript_type "protein_coding"; transcript_name "Lrp8-221"; exon_number 16; exon_id "ENSMUSE00001464155.2"; level 2; protein_id "ENSMUSP00000158650.2"; mgi_id "MGI:1340044"; tag "not_organism_supported"; tag "basic"; havana_gene "OTTMUSG00000009153.1"; havana_transcript "OTTMUST00000181520.1";
chr4	HAVANA	exon	107729470	107730013	0	+	.	gene_id "ENSMUSG00000028613.16"; transcript_id "ENSMUST00000126573.8"; gene_type "protein_coding"; gene_name "Lrp8"; transcript_type "protein_coding"; transcript_name "Lrp8-206"; exon_number 16; exon_id "ENSMUSE00001216889.2"; level 2; protein_id "ENSMUSP00000118020.2"; transcript_support_level "5"; mgi_id "MGI:1340044"; tag "not_organism_supported"; tag "basic"; havana_gene "OTTMUSG00000009153.1"; havana_transcript "OTTMUST00000020779.1";
chr4	HAVANA	exon	107729470	107730013	0	+	.	gene_id "ENSMUSG00000028613.16"; transcript_id "ENSMUST00000146552.9"; gene_type "protein_coding"; gene_name "Lrp8"; transcript_type "protein_coding_CDS_not_defined"; transcript_name "Lrp8-211"; exon_number 16; exon_id "ENSMUSE00001286047.2"; level 2; transcript_support_level "5"; mgi_id "MGI:1340044"; tag "not_organism_supported"; havana_gene "OTTMUSG00000009153.1"; havana_transcript "OTTMUST00000020780.1";
chr4	HAVANA	exon	107729470	107730013	0	+	.	gene_id "ENSMUSG00000028613.16"; transcript_id "ENSMUST00000123140.8"; gene_type "protein_coding"; gene_name "Lrp8"; transcript_type "protein_coding_CDS_not_defined"; transcript_name "Lrp8-205"; exon_number 17; exon_id "ENSMUSE00001286047.2"; level 2; transcript_support_level "1"; mgi_id "MGI:1340044"; havana_gene "OTTMUSG00000009153.1"; havana_transcript "OTTMUST00000020694.1";
chr4	HAVANA	exon	107729470	107730014	0	+	.	gene_id "ENSMUSG00000028613.16"; transcript_id "ENSMUST00000106733.10"; gene_type "protein_coding"; gene_name "Lrp8"; transcript_type "protein_coding"; transcript_name "Lrp8-204"; exon_number 18; exon_id "ENSMUSE00001463561.2"; level 2; protein_id "ENSMUSP00000102344.3"; transcript_support_level "5"; mgi_id "MGI:1340044"; tag "not_organism_supported"; tag "basic"; havana_gene "OTTMUSG00000009153.1"; havana_transcript "OTTMUST00000020697.1";
chr4	HAVANA	exon	107729470	107730014	0	+	.	gene_id "ENSMUSG00000028613.16"; transcript_id "ENSMUST00000238569.2"; gene_type "protein_coding"; gene_name "Lrp8"; transcript_type "protein_coding"; transcript_name "Lrp8-218"; exon_number 20; exon_id "ENSMUSE00001463561.2"; level 2; protein_id "ENSMUSP00000158644.2"; mgi_id "MGI:1340044"; tag "not_organism_supported"; tag "basic"; tag "Ensembl_canonical"; tag "GENCODE_Primary"; tag "appris_principal_1"; havana_gene "OTTMUSG00000009153.1"; havana_transcript "OTTMUST00000181528.1";
chr4	HAVANA	exon	107729470	107730045	0	+	.	gene_id "ENSMUSG00000028613.16"; transcript_id "ENSMUST00000238255.2"; gene_type "protein_coding"; gene_name "Lrp8"; transcript_type "protein_coding"; transcript_name "Lrp8-214"; exon_number 5; exon_id "ENSMUSE00001464586.2"; level 2; protein_id "ENSMUSP00000158681.2"; mgi_id "MGI:1340044"; tag "not_organism_supported"; tag "mRNA_start_NF"; tag "cds_start_NF"; havana_gene "OTTMUSG00000009153.1"; havana_transcript "OTTMUST00000181524.1";
chr4	HAVANA	exon	107729470	107730942	0	+	.	gene_id "ENSMUSG00000028613.16"; transcript_id "ENSMUST00000238570.2"; gene_type "protein_coding"; gene_name "Lrp8"; transcript_type "protein_coding_CDS_not_defined"; transcript_name "Lrp8-219"; exon_number 16; exon_id "ENSMUSE00001463914.2"; level 2; mgi_id "MGI:1340044"; havana_gene "OTTMUSG00000009153.1"; havana_transcript "OTTMUST00000020693.1";
chr4	HAVANA	exon	107729470	107731095	0	+	.	gene_id "ENSMUSG00000028613.16"; transcript_id "ENSMUST00000238584.2"; gene_type "protein_coding"; gene_name "Lrp8"; transcript_type "protein_coding"; transcript_name "Lrp8-220"; exon_number 18; exon_id "ENSMUSE00001464409.2"; level 2; protein_id "ENSMUSP00000158610.2"; mgi_id "MGI:1340044"; tag "not_organism_supported"; tag "basic"; havana_gene "OTTMUSG00000009153.1"; havana_transcript "OTTMUST00000181519.1";
chr4	HAVANA	exon	107729470	107731096	0	+	.	gene_id "ENSMUSG00000028613.16"; transcript_id "ENSMUST00000030356.10"; gene_type "protein_coding"; gene_name "Lrp8"; transcript_type "protein_coding"; transcript_name "Lrp8-201"; exon_number 19; exon_id "ENSMUSE00000460224.3"; level 2; protein_id "ENSMUSP00000030356.4"; transcript_support_level "5"; mgi_id "MGI:1340044"; tag "not_organism_supported"; tag "basic"; havana_gene "OTTMUSG00000009153.1"; havana_transcript "OTTMUST00000020696.1";
chr4	HAVANA	exon	107729470	107734037	0	+	.	gene_id "ENSMUSG00000028613.16"; transcript_id "ENSMUST00000106731.4"; gene_type "protein_coding"; gene_name "Lrp8"; transcript_type "protein_coding"; transcript_name "Lrp8-202"; exon_number 19; exon_id "ENSMUSE00000670972.2"; level 2; protein_id "ENSMUSP00000102342.4"; transcript_support_level "1"; mgi_id "MGI:1340044"; tag "NAGNAG_splice_site"; tag "basic"; tag "CCDS"; ccdsid "CCDS51255.1"; havana_gene "OTTMUSG00000009153.1"; havana_transcript "OTTMUST00000020692.1";
chr4	HAVANA	stop_codon	107729487	107729489	0	+	0	gene_id "ENSMUSG00000028613.16"; transcript_id "ENSMUST00000238693.2"; gene_type "protein_coding"; gene_name "Lrp8"; transcript_type "protein_coding"; transcript_name "Lrp8-223"; exon_number 5; exon_id "ENSMUSE00001464376.2"; level 2; protein_id "ENSMUSP00000158682.2"; mgi_id "MGI:1340044"; tag "not_organism_supported"; tag "mRNA_start_NF"; tag "cds_start_NF"; havana_gene "OTTMUSG00000009153.1"; havana_transcript "OTTMUST00000181525.1";
chr4	HAVANA	UTR	107729487	107729878	0	+	.	gene_id "ENSMUSG00000028613.16"; transcript_id "ENSMUST00000238693.2"; gene_type "protein_coding"; gene_name "Lrp8"; transcript_type "protein_coding"; transcript_name "Lrp8-223"; exon_number 5; exon_id "ENSMUSE00001464376.2"; level 2; protein_id "ENSMUSP00000158682.2"; mgi_id "MGI:1340044"; tag "not_organism_supported"; tag "mRNA_start_NF"; tag "cds_start_NF"; havana_gene "OTTMUSG00000009153.1"; havana_transcript "OTTMUST00000181525.1";
chr4	HAVANA	stop_codon	107729506	107729508	0	+	0	gene_id "ENSMUSG00000028613.16"; transcript_id "ENSMUST00000238584.2"; gene_type "protein_coding"; gene_name "Lrp8"; transcript_type "protein_coding"; transcript_name "Lrp8-220"; exon_number 18; exon_id "ENSMUSE00001464409.2"; level 2; protein_id "ENSMUSP00000158610.2"; mgi_id "MGI:1340044"; tag "not_organism_supported"; tag "basic"; havana_gene "OTTMUSG00000009153.1"; havana_transcript "OTTMUST00000181519.1";
chr4	HAVANA	stop_codon	107729506	107729508	0	+	0	gene_id "ENSMUSG00000028613.16"; transcript_id "ENSMUST00000106731.4"; gene_type "protein_coding"; gene_name "Lrp8"; transcript_type "protein_coding"; transcript_name "Lrp8-202"; exon_number 19; exon_id "ENSMUSE00000670972.2"; level 2; protein_id "ENSMUSP00000102342.4"; transcript_support_level "1"; mgi_id "MGI:1340044"; tag "NAGNAG_splice_site"; tag "basic"; tag "CCDS"; ccdsid "CCDS51255.1"; havana_gene "OTTMUSG00000009153.1"; havana_transcript "OTTMUST00000020692.1";
chr4	HAVANA	stop_codon	107729506	107729508	0	+	0	gene_id "ENSMUSG00000028613.16"; transcript_id "ENSMUST00000143601.8"; gene_type "protein_coding"; gene_name "Lrp8"; transcript_type "nonsense_mediated_decay"; transcript_name "Lrp8-209"; exon_number 20; exon_id "ENSMUSE00000790757.2"; level 2; protein_id "ENSMUSP00000115854.2"; transcript_support_level "1"; mgi_id "MGI:1340044"; havana_gene "OTTMUSG00000009153.1"; havana_transcript "OTTMUST00000020691.1";
chr4	HAVANA	stop_codon	107729506	107729508	0	+	0	gene_id "ENSMUSG00000028613.16"; transcript_id "ENSMUST00000106733.10"; gene_type "protein_coding"; gene_name "Lrp8"; transcript_type "protein_coding"; transcript_name "Lrp8-204"; exon_number 18; exon_id "ENSMUSE00001463561.2"; level 2; protein_id "ENSMUSP00000102344.3"; transcript_support_level "5"; mgi_id "MGI:1340044"; tag "not_organism_supported"; tag "basic"; havana_gene "OTTMUSG00000009153.1"; havana_transcript "OTTMUST00000020697.1";
chr4	HAVANA	stop_codon	107729506	107729508	0	+	0	gene_id "ENSMUSG00000028613.16"; transcript_id "ENSMUST00000238651.2"; gene_type "protein_coding"; gene_name "Lrp8"; transcript_type "protein_coding"; transcript_name "Lrp8-221"; exon_number 16; exon_id "ENSMUSE00001464155.2"; level 2; protein_id "ENSMUSP00000158650.2"; mgi_id "MGI:1340044"; tag "not_organism_supported"; tag "basic"; havana_gene "OTTMUSG00000009153.1"; havana_transcript "OTTMUST00000181520.1";
chr4	HAVANA	stop_codon	107729506	107729508	0	+	0	gene_id "ENSMUSG00000028613.16"; transcript_id "ENSMUST00000030356.10"; gene_type "protein_coding"; gene_name "Lrp8"; transcript_type "protein_coding"; transcript_name "Lrp8-201"; exon_number 19; exon_id "ENSMUSE00000460224.3"; level 2; protein_id "ENSMUSP00000030356.4"; transcript_support_level "5"; mgi_id "MGI:1340044"; tag "not_organism_supported"; tag "basic"; havana_gene "OTTMUSG00000009153.1"; havana_transcript "OTTMUST00000020696.1";
chr4	HAVANA	stop_codon	107729506	107729508	0	+	0	gene_id "ENSMUSG00000028613.16"; transcript_id "ENSMUST00000238421.2"; gene_type "protein_coding"; gene_name "Lrp8"; transcript_type "protein_coding"; transcript_name "Lrp8-217"; exon_number 17; exon_id "ENSMUSE00001464348.2"; level 2; protein_id "ENSMUSP00000158608.2"; mgi_id "MGI:1340044"; tag "not_organism_supported"; tag "basic"; havana_gene "OTTMUSG00000009153.1"; havana_transcript "OTTMUST00000181529.1";
chr4	HAVANA	UTR	107729506	107729508	0	+	.	gene_id "ENSMUSG00000028613.16"; transcript_id "ENSMUST00000238421.2"; gene_type "protein_coding"; gene_name "Lrp8"; transcript_type "protein_coding"; transcript_name "Lrp8-217"; exon_number 17; exon_id "ENSMUSE00001464348.2"; level 2; protein_id "ENSMUSP00000158608.2"; mgi_id "MGI:1340044"; tag "not_organism_supported"; tag "basic"; havana_gene "OTTMUSG00000009153.1"; havana_transcript "OTTMUST00000181529.1";
chr4	HAVANA	stop_codon	107729506	107729508	0	+	0	gene_id "ENSMUSG00000028613.16"; transcript_id "ENSMUST00000126573.8"; gene_type "protein_coding"; gene_name "Lrp8"; transcript_type "protein_coding"; transcript_name "Lrp8-206"; exon_number 16; exon_id "ENSMUSE00001216889.2"; level 2; protein_id "ENSMUSP00000118020.2"; transcript_support_level "5"; mgi_id "MGI:1340044"; tag "not_organism_supported"; tag "basic"; havana_gene "OTTMUSG00000009153.1"; havana_transcript "OTTMUST00000020779.1";
chr4	HAVANA	stop_codon	107729506	107729508	0	+	0	gene_id "ENSMUSG00000028613.16"; transcript_id "ENSMUST00000238569.2"; gene_type "protein_coding"; gene_name "Lrp8"; transcript_type "protein_coding"; transcript_name "Lrp8-218"; exon_number 20; exon_id "ENSMUSE00001463561.2"; level 2; protein_id "ENSMUSP00000158644.2"; mgi_id "MGI:1340044"; tag "not_organism_supported"; tag "basic"; tag "Ensembl_canonical"; tag "GENCODE_Primary"; tag "appris_principal_1"; havana_gene "OTTMUSG00000009153.1"; havana_transcript "OTTMUST00000181528.1";
chr4	HAVANA	stop_codon	107729506	107729508	0	+	0	gene_id "ENSMUSG00000028613.16"; transcript_id "ENSMUST00000106732.10"; gene_type "protein_coding"; gene_name "Lrp8"; transcript_type "protein_coding"; transcript_name "Lrp8-203"; exon_number 19; exon_id "ENSMUSE00000780876.3"; level 2; protein_id "ENSMUSP00000102343.4"; transcript_support_level "1"; mgi_id "MGI:1340044"; tag "mRNA_start_NF"; tag "cds_start_NF"; havana_gene "OTTMUSG00000009153.1"; havana_transcript "OTTMUST00000020783.1";
chr4	HAVANA	stop_codon	107729506	107729508	0	+	0	gene_id "ENSMUSG00000028613.16"; transcript_id "ENSMUST00000238255.2"; gene_type "protein_coding"; gene_name "Lrp8"; transcript_type "protein_coding"; transcript_name "Lrp8-214"; exon_number 5; exon_id "ENSMUSE00001464586.2"; level 2; protein_id "ENSMUSP00000158681.2"; mgi_id "MGI:1340044"; tag "not_organism_supported"; tag "mRNA_start_NF"; tag "cds_start_NF"; havana_gene "OTTMUSG00000009153.1"; havana_transcript "OTTMUST00000181524.1";
chr4	HAVANA	UTR	107729506	107729540	0	+	.	gene_id "ENSMUSG00000028613.16"; transcript_id "ENSMUST00000106732.10"; gene_type "protein_coding"; gene_name "Lrp8"; transcript_type "protein_coding"; transcript_name "Lrp8-203"; exon_number 19; exon_id "ENSMUSE00000780876.3"; level 2; protein_id "ENSMUSP00000102343.4"; transcript_support_level "1"; mgi_id "MGI:1340044"; tag "mRNA_start_NF"; tag "cds_start_NF"; havana_gene "OTTMUSG00000009153.1"; havana_transcript "OTTMUST00000020783.1";
chr4	HAVANA	UTR	107729506	107729570	0	+	.	gene_id "ENSMUSG00000028613.16"; transcript_id "ENSMUST00000143601.8"; gene_type "protein_coding"; gene_name "Lrp8"; transcript_type "nonsense_mediated_decay"; transcript_name "Lrp8-209"; exon_number 20; exon_id "ENSMUSE00000790757.2"; level 2; protein_id "ENSMUSP00000115854.2"; transcript_support_level "1"; mgi_id "MGI:1340044"; havana_gene "OTTMUSG00000009153.1"; havana_transcript "OTTMUST00000020691.1";
chr4	HAVANA	UTR	107729506	107730006	0	+	.	gene_id "ENSMUSG00000028613.16"; transcript_id "ENSMUST00000238651.2"; gene_type "protein_coding"; gene_name "Lrp8"; transcript_type "protein_coding"; transcript_name "Lrp8-221"; exon_number 16; exon_id "ENSMUSE00001464155.2"; level 2; protein_id "ENSMUSP00000158650.2"; mgi_id "MGI:1340044"; tag "not_organism_supported"; tag "basic"; havana_gene "OTTMUSG00000009153.1"; havana_transcript "OTTMUST00000181520.1";
chr4	HAVANA	UTR	107729506	107730013	0	+	.	gene_id "ENSMUSG00000028613.16"; transcript_id "ENSMUST00000126573.8"; gene_type "protein_coding"; gene_name "Lrp8"; transcript_type "protein_coding"; transcript_name "Lrp8-206"; exon_number 16; exon_id "ENSMUSE00001216889.2"; level 2; protein_id "ENSMUSP00000118020.2"; transcript_support_level "5"; mgi_id "MGI:1340044"; tag "not_organism_supported"; tag "basic"; havana_gene "OTTMUSG00000009153.1"; havana_transcript "OTTMUST00000020779.1";
chr4	HAVANA	UTR	107729506	107730014	0	+	.	gene_id "ENSMUSG00000028613.16"; transcript_id "ENSMUST00000106733.10"; gene_type "protein_coding"; gene_name "Lrp8"; transcript_type "protein_coding"; transcript_name "Lrp8-204"; exon_number 18; exon_id "ENSMUSE00001463561.2"; level 2; protein_id "ENSMUSP00000102344.3"; transcript_support_level "5"; mgi_id "MGI:1340044"; tag "not_organism_supported"; tag "basic"; havana_gene "OTTMUSG00000009153.1"; havana_transcript "OTTMUST00000020697.1";
chr4	HAVANA	UTR	107729506	107730014	0	+	.	gene_id "ENSMUSG00000028613.16"; transcript_id "ENSMUST00000238569.2"; gene_type "protein_coding"; gene_name "Lrp8"; transcript_type "protein_coding"; transcript_name "Lrp8-218"; exon_number 20; exon_id "ENSMUSE00001463561.2"; level 2; protein_id "ENSMUSP00000158644.2"; mgi_id "MGI:1340044"; tag "not_organism_supported"; tag "basic"; tag "Ensembl_canonical"; tag "GENCODE_Primary"; tag "appris_principal_1"; havana_gene "OTTMUSG00000009153.1"; havana_transcript "OTTMUST00000181528.1";
chr4	HAVANA	UTR	107729506	107730045	0	+	.	gene_id "ENSMUSG00000028613.16"; transcript_id "ENSMUST00000238255.2"; gene_type "protein_coding"; gene_name "Lrp8"; transcript_type "protein_coding"; transcript_name "Lrp8-214"; exon_number 5; exon_id "ENSMUSE00001464586.2"; level 2; protein_id "ENSMUSP00000158681.2"; mgi_id "MGI:1340044"; tag "not_organism_supported"; tag "mRNA_start_NF"; tag "cds_start_NF"; havana_gene "OTTMUSG00000009153.1"; havana_transcript "OTTMUST00000181524.1";
chr4	HAVANA	UTR	107729506	107731095	0	+	.	gene_id "ENSMUSG00000028613.16"; transcript_id "ENSMUST00000238584.2"; gene_type "protein_coding"; gene_name "Lrp8"; transcript_type "protein_coding"; transcript_name "Lrp8-220"; exon_number 18; exon_id "ENSMUSE00001464409.2"; level 2; protein_id "ENSMUSP00000158610.2"; mgi_id "MGI:1340044"; tag "not_organism_supported"; tag "basic"; havana_gene "OTTMUSG00000009153.1"; havana_transcript "OTTMUST00000181519.1";
chr4	HAVANA	UTR	107729506	107731096	0	+	.	gene_id "ENSMUSG00000028613.16"; transcript_id "ENSMUST00000030356.10"; gene_type "protein_coding"; gene_name "Lrp8"; transcript_type "protein_coding"; transcript_name "Lrp8-201"; exon_number 19; exon_id "ENSMUSE00000460224.3"; level 2; protein_id "ENSMUSP00000030356.4"; transcript_support_level "5"; mgi_id "MGI:1340044"; tag "not_organism_supported"; tag "basic"; havana_gene "OTTMUSG00000009153.1"; havana_transcript "OTTMUST00000020696.1";
chr4	HAVANA	UTR	107729506	107734037	0	+	.	gene_id "ENSMUSG00000028613.16"; transcript_id "ENSMUST00000106731.4"; gene_type "protein_coding"; gene_name "Lrp8"; transcript_type "protein_coding"; transcript_name "Lrp8-202"; exon_number 19; exon_id "ENSMUSE00000670972.2"; level 2; protein_id "ENSMUSP00000102342.4"; transcript_support_level "1"; mgi_id "MGI:1340044"; tag "NAGNAG_splice_site"; tag "basic"; tag "CCDS"; ccdsid "CCDS51255.1"; havana_gene "OTTMUSG00000009153.1"; havana_transcript "OTTMUST00000020692.1";
chr4	HAVANA	exon	107731279	107731364	0	+	.	gene_id "ENSMUSG00000028613.16"; transcript_id "ENSMUST00000143601.8"; gene_type "protein_coding"; gene_name "Lrp8"; transcript_type "nonsense_mediated_decay"; transcript_name "Lrp8-209"; exon_number 21; exon_id "ENSMUSE00000730942.2"; level 2; protein_id "ENSMUSP00000115854.2"; transcript_support_level "1"; mgi_id "MGI:1340044"; havana_gene "OTTMUSG00000009153.1"; havana_transcript "OTTMUST00000020691.1";
chr4	HAVANA	UTR	107731279	107731364	0	+	.	gene_id "ENSMUSG00000028613.16"; transcript_id "ENSMUST00000143601.8"; gene_type "protein_coding"; gene_name "Lrp8"; transcript_type "nonsense_mediated_decay"; transcript_name "Lrp8-209"; exon_number 21; exon_id "ENSMUSE00000730942.2"; level 2; protein_id "ENSMUSP00000115854.2"; transcript_support_level "1"; mgi_id "MGI:1340044"; havana_gene "OTTMUSG00000009153.1"; havana_transcript "OTTMUST00000020691.1";
chr4	HAVANA	UTR	107736952	107737054	0	+	.	gene_id "ENSMUSG00000028609.7"; transcript_id "ENSMUST00000030348.6"; gene_type "protein_coding"; gene_name "Magoh"; transcript_type "protein_coding"; transcript_name "Magoh-201"; exon_number 1; exon_id "ENSMUSE00000180581.5"; level 2; protein_id "ENSMUSP00000030348.6"; transcript_support_level "1"; mgi_id "MGI:1330312"; tag "basic"; tag "Ensembl_canonical"; tag "GENCODE_Primary"; tag "appris_principal_1"; tag "CCDS"; ccdsid "CCDS18441.1"; havana_gene "OTTMUSG00000009191.1"; havana_transcript "OTTMUST00000020785.1";
chr4	HAVANA	exon	107736952	107737142	0	+	.	gene_id "ENSMUSG00000028609.7"; transcript_id "ENSMUST00000030348.6"; gene_type "protein_coding"; gene_name "Magoh"; transcript_type "protein_coding"; transcript_name "Magoh-201"; exon_number 1; exon_id "ENSMUSE00000180581.5"; level 2; protein_id "ENSMUSP00000030348.6"; transcript_support_level "1"; mgi_id "MGI:1330312"; tag "basic"; tag "Ensembl_canonical"; tag "GENCODE_Primary"; tag "appris_principal_1"; tag "CCDS"; ccdsid "CCDS18441.1"; havana_gene "OTTMUSG00000009191.1"; havana_transcript "OTTMUST00000020785.1";
chr4	HAVANA	gene	107736952	107744621	0	+	.	gene_id "ENSMUSG00000028609.7"; gene_type "protein_coding"; gene_name "Magoh"; level 2; mgi_id "MGI:1330312"; havana_gene "OTTMUSG00000009191.1";
chr4	HAVANA	transcript	107736952	107744621	0	+	.	gene_id "ENSMUSG00000028609.7"; transcript_id "ENSMUST00000030348.6"; gene_type "protein_coding"; gene_name "Magoh"; transcript_type "protein_coding"; transcript_name "Magoh-201"; level 2; protein_id "ENSMUSP00000030348.6"; transcript_support_level "1"; mgi_id "MGI:1330312"; tag "basic"; tag "Ensembl_canonical"; tag "GENCODE_Primary"; tag "appris_principal_1"; tag "CCDS"; ccdsid "CCDS18441.1"; havana_gene "OTTMUSG00000009191.1"; havana_transcript "OTTMUST00000020785.1";
chr4	HAVANA	start_codon	107737055	107737057	0	+	0	gene_id "ENSMUSG00000028609.7"; transcript_id "ENSMUST00000030348.6"; gene_type "protein_coding"; gene_name "Magoh"; transcript_type "protein_coding"; transcript_name "Magoh-201"; exon_number 1; exon_id "ENSMUSE00000180581.5"; level 2; protein_id "ENSMUSP00000030348.6"; transcript_support_level "1"; mgi_id "MGI:1330312"; tag "basic"; tag "Ensembl_canonical"; tag "GENCODE_Primary"; tag "appris_principal_1"; tag "CCDS"; ccdsid "CCDS18441.1"; havana_gene "OTTMUSG00000009191.1"; havana_transcript "OTTMUST00000020785.1";
chr4	HAVANA	CDS	107737055	107737142	0	+	0	gene_id "ENSMUSG00000028609.7"; transcript_id "ENSMUST00000030348.6"; gene_type "protein_coding"; gene_name "Magoh"; transcript_type "protein_coding"; transcript_name "Magoh-201"; exon_number 1; exon_id "ENSMUSE00000180581.5"; level 2; protein_id "ENSMUSP00000030348.6"; transcript_support_level "1"; mgi_id "MGI:1330312"; tag "basic"; tag "Ensembl_canonical"; tag "GENCODE_Primary"; tag "appris_principal_1"; tag "CCDS"; ccdsid "CCDS18441.1"; havana_gene "OTTMUSG00000009191.1"; havana_transcript "OTTMUST00000020785.1";
chr4	HAVANA	exon	107738090	107738148	0	+	.	gene_id "ENSMUSG00000028609.7"; transcript_id "ENSMUST00000030348.6"; gene_type "protein_coding"; gene_name "Magoh"; transcript_type "protein_coding"; transcript_name "Magoh-201"; exon_number 2; exon_id "ENSMUSE00000180580.4"; level 2; protein_id "ENSMUSP00000030348.6"; transcript_support_level "1"; mgi_id "MGI:1330312"; tag "basic"; tag "Ensembl_canonical"; tag "GENCODE_Primary"; tag "appris_principal_1"; tag "CCDS"; ccdsid "CCDS18441.1"; havana_gene "OTTMUSG00000009191.1"; havana_transcript "OTTMUST00000020785.1";
chr4	HAVANA	CDS	107738090	107738148	0	+	2	gene_id "ENSMUSG00000028609.7"; transcript_id "ENSMUST00000030348.6"; gene_type "protein_coding"; gene_name "Magoh"; transcript_type "protein_coding"; transcript_name "Magoh-201"; exon_number 2; exon_id "ENSMUSE00000180580.4"; level 2; protein_id "ENSMUSP00000030348.6"; transcript_support_level "1"; mgi_id "MGI:1330312"; tag "basic"; tag "Ensembl_canonical"; tag "GENCODE_Primary"; tag "appris_principal_1"; tag "CCDS"; ccdsid "CCDS18441.1"; havana_gene "OTTMUSG00000009191.1"; havana_transcript "OTTMUST00000020785.1";
chr4	HAVANA	exon	107740187	107740375	0	+	.	gene_id "ENSMUSG00000028609.7"; transcript_id "ENSMUST00000141376.2"; gene_type "protein_coding"; gene_name "Magoh"; transcript_type "protein_coding_CDS_not_defined"; transcript_name "Magoh-202"; exon_number 1; exon_id "ENSMUSE00000844011.2"; level 2; transcript_support_level "2"; mgi_id "MGI:1330312"; havana_gene "OTTMUSG00000009191.1"; havana_transcript "OTTMUST00000020894.1";
chr4	HAVANA	transcript	107740187	107744584	0	+	.	gene_id "ENSMUSG00000028609.7"; transcript_id "ENSMUST00000141376.2"; gene_type "protein_coding"; gene_name "Magoh"; transcript_type "protein_coding_CDS_not_defined"; transcript_name "Magoh-202"; level 2; transcript_support_level "2"; mgi_id "MGI:1330312"; havana_gene "OTTMUSG00000009191.1"; havana_transcript "OTTMUST00000020894.1";
chr4	HAVANA	exon	107740265	107740375	0	+	.	gene_id "ENSMUSG00000028609.7"; transcript_id "ENSMUST00000030348.6"; gene_type "protein_coding"; gene_name "Magoh"; transcript_type "protein_coding"; transcript_name "Magoh-201"; exon_number 3; exon_id "ENSMUSE00000525657.2"; level 2; protein_id "ENSMUSP00000030348.6"; transcript_support_level "1"; mgi_id "MGI:1330312"; tag "basic"; tag "Ensembl_canonical"; tag "GENCODE_Primary"; tag "appris_principal_1"; tag "CCDS"; ccdsid "CCDS18441.1"; havana_gene "OTTMUSG00000009191.1"; havana_transcript "OTTMUST00000020785.1";
chr4	HAVANA	CDS	107740265	107740375	0	+	0	gene_id "ENSMUSG00000028609.7"; transcript_id "ENSMUST00000030348.6"; gene_type "protein_coding"; gene_name "Magoh"; transcript_type "protein_coding"; transcript_name "Magoh-201"; exon_number 3; exon_id "ENSMUSE00000525657.2"; level 2; protein_id "ENSMUSP00000030348.6"; transcript_support_level "1"; mgi_id "MGI:1330312"; tag "basic"; tag "Ensembl_canonical"; tag "GENCODE_Primary"; tag "appris_principal_1"; tag "CCDS"; ccdsid "CCDS18441.1"; havana_gene "OTTMUSG00000009191.1"; havana_transcript "OTTMUST00000020785.1";
chr4	HAVANA	exon	107742114	107742196	0	+	.	gene_id "ENSMUSG00000028609.7"; transcript_id "ENSMUST00000030348.6"; gene_type "protein_coding"; gene_name "Magoh"; transcript_type "protein_coding"; transcript_name "Magoh-201"; exon_number 4; exon_id "ENSMUSE00001288189.2"; level 2; protein_id "ENSMUSP00000030348.6"; transcript_support_level "1"; mgi_id "MGI:1330312"; tag "basic"; tag "Ensembl_canonical"; tag "GENCODE_Primary"; tag "appris_principal_1"; tag "CCDS"; ccdsid "CCDS18441.1"; havana_gene "OTTMUSG00000009191.1"; havana_transcript "OTTMUST00000020785.1";
chr4	HAVANA	CDS	107742114	107742196	0	+	0	gene_id "ENSMUSG00000028609.7"; transcript_id "ENSMUST00000030348.6"; gene_type "protein_coding"; gene_name "Magoh"; transcript_type "protein_coding"; transcript_name "Magoh-201"; exon_number 4; exon_id "ENSMUSE00001288189.2"; level 2; protein_id "ENSMUSP00000030348.6"; transcript_support_level "1"; mgi_id "MGI:1330312"; tag "basic"; tag "Ensembl_canonical"; tag "GENCODE_Primary"; tag "appris_principal_1"; tag "CCDS"; ccdsid "CCDS18441.1"; havana_gene "OTTMUSG00000009191.1"; havana_transcript "OTTMUST00000020785.1";
chr4	HAVANA	exon	107742114	107742196	0	+	.	gene_id "ENSMUSG00000028609.7"; transcript_id "ENSMUST00000141376.2"; gene_type "protein_coding"; gene_name "Magoh"; transcript_type "protein_coding_CDS_not_defined"; transcript_name "Magoh-202"; exon_number 2; exon_id "ENSMUSE00001208071.2"; level 2; transcript_support_level "2"; mgi_id "MGI:1330312"; havana_gene "OTTMUSG00000009191.1"; havana_transcript "OTTMUST00000020894.1";
chr4	HAVANA	CDS	107744374	107744470	0	+	1	gene_id "ENSMUSG00000028609.7"; transcript_id "ENSMUST00000030348.6"; gene_type "protein_coding"; gene_name "Magoh"; transcript_type "protein_coding"; transcript_name "Magoh-201"; exon_number 5; exon_id "ENSMUSE00000767859.2"; level 2; protein_id "ENSMUSP00000030348.6"; transcript_support_level "1"; mgi_id "MGI:1330312"; tag "basic"; tag "Ensembl_canonical"; tag "GENCODE_Primary"; tag "appris_principal_1"; tag "CCDS"; ccdsid "CCDS18441.1"; havana_gene "OTTMUSG00000009191.1"; havana_transcript "OTTMUST00000020785.1";
chr4	HAVANA	exon	107744374	107744584	0	+	.	gene_id "ENSMUSG00000028609.7"; transcript_id "ENSMUST00000141376.2"; gene_type "protein_coding"; gene_name "Magoh"; transcript_type "protein_coding_CDS_not_defined"; transcript_name "Magoh-202"; exon_number 3; exon_id "ENSMUSE00000405182.5"; level 2; transcript_support_level "2"; mgi_id "MGI:1330312"; havana_gene "OTTMUSG00000009191.1"; havana_transcript "OTTMUST00000020894.1";
chr4	HAVANA	exon	107744374	107744621	0	+	.	gene_id "ENSMUSG00000028609.7"; transcript_id "ENSMUST00000030348.6"; gene_type "protein_coding"; gene_name "Magoh"; transcript_type "protein_coding"; transcript_name "Magoh-201"; exon_number 5; exon_id "ENSMUSE00000767859.2"; level 2; protein_id "ENSMUSP00000030348.6"; transcript_support_level "1"; mgi_id "MGI:1330312"; tag "basic"; tag "Ensembl_canonical"; tag "GENCODE_Primary"; tag "appris_principal_1"; tag "CCDS"; ccdsid "CCDS18441.1"; havana_gene "OTTMUSG00000009191.1"; havana_transcript "OTTMUST00000020785.1";
chr4	HAVANA	stop_codon	107744471	107744473	0	+	0	gene_id "ENSMUSG00000028609.7"; transcript_id "ENSMUST00000030348.6"; gene_type "protein_coding"; gene_name "Magoh"; transcript_type "protein_coding"; transcript_name "Magoh-201"; exon_number 5; exon_id "ENSMUSE00000767859.2"; level 2; protein_id "ENSMUSP00000030348.6"; transcript_support_level "1"; mgi_id "MGI:1330312"; tag "basic"; tag "Ensembl_canonical"; tag "GENCODE_Primary"; tag "appris_principal_1"; tag "CCDS"; ccdsid "CCDS18441.1"; havana_gene "OTTMUSG00000009191.1"; havana_transcript "OTTMUST00000020785.1";
chr4	HAVANA	UTR	107744471	107744621	0	+	.	gene_id "ENSMUSG00000028609.7"; transcript_id "ENSMUST00000030348.6"; gene_type "protein_coding"; gene_name "Magoh"; transcript_type "protein_coding"; transcript_name "Magoh-201"; exon_number 5; exon_id "ENSMUSE00000767859.2"; level 2; protein_id "ENSMUSP00000030348.6"; transcript_support_level "1"; mgi_id "MGI:1330312"; tag "basic"; tag "Ensembl_canonical"; tag "GENCODE_Primary"; tag "appris_principal_1"; tag "CCDS"; ccdsid "CCDS18441.1"; havana_gene "OTTMUSG00000009191.1"; havana_transcript "OTTMUST00000020785.1";
chr4	HAVANA	UTR	107747010	107747087	0	+	.	gene_id "ENSMUSG00000028608.16"; transcript_id "ENSMUST00000135454.8"; gene_type "protein_coding"; gene_name "Czib"; transcript_type "protein_coding"; transcript_name "Czib-212"; exon_number 1; exon_id "ENSMUSE00000745389.2"; level 2; protein_id "ENSMUSP00000114234.2"; transcript_support_level "1"; mgi_id "MGI:1921348"; tag "basic"; tag "Ensembl_canonical"; tag "GENCODE_Primary"; tag "appris_principal_1"; tag "CCDS"; ccdsid "CCDS84769.1"; havana_gene "OTTMUSG00000009227.1"; havana_transcript "OTTMUST00000020895.1";
chr4	HAVANA	exon	107747010	107747093	0	+	.	gene_id "ENSMUSG00000028608.16"; transcript_id "ENSMUST00000135454.8"; gene_type "protein_coding"; gene_name "Czib"; transcript_type "protein_coding"; transcript_name "Czib-212"; exon_number 1; exon_id "ENSMUSE00000745389.2"; level 2; protein_id "ENSMUSP00000114234.2"; transcript_support_level "1"; mgi_id "MGI:1921348"; tag "basic"; tag "Ensembl_canonical"; tag "GENCODE_Primary"; tag "appris_principal_1"; tag "CCDS"; ccdsid "CCDS84769.1"; havana_gene "OTTMUSG00000009227.1"; havana_transcript "OTTMUST00000020895.1";
chr4	HAVANA	gene	107747010	107756581	0	+	.	gene_id "ENSMUSG00000028608.16"; gene_type "protein_coding"; gene_name "Czib"; level 2; mgi_id "MGI:1921348"; havana_gene "OTTMUSG00000009227.1";
chr4	HAVANA	transcript	107747010	107756581	0	+	.	gene_id "ENSMUSG00000028608.16"; transcript_id "ENSMUST00000135454.8"; gene_type "protein_coding"; gene_name "Czib"; transcript_type "protein_coding"; transcript_name "Czib-212"; level 2; protein_id "ENSMUSP00000114234.2"; transcript_support_level "1"; mgi_id "MGI:1921348"; tag "basic"; tag "Ensembl_canonical"; tag "GENCODE_Primary"; tag "appris_principal_1"; tag "CCDS"; ccdsid "CCDS84769.1"; havana_gene "OTTMUSG00000009227.1"; havana_transcript "OTTMUST00000020895.1";
chr4	HAVANA	UTR	107747022	107747087	0	+	.	gene_id "ENSMUSG00000028608.16"; transcript_id "ENSMUST00000106726.10"; gene_type "protein_coding"; gene_name "Czib"; transcript_type "protein_coding"; transcript_name "Czib-203"; exon_number 1; exon_id "ENSMUSE00000805954.2"; level 2; protein_id "ENSMUSP00000102337.4"; transcript_support_level "5"; mgi_id "MGI:1921348"; tag "not_organism_supported"; tag "basic"; havana_gene "OTTMUSG00000009227.1"; havana_transcript "OTTMUST00000021109.1";
chr4	HAVANA	exon	107747022	107747093	0	+	.	gene_id "ENSMUSG00000028608.16"; transcript_id "ENSMUST00000106726.10"; gene_type "protein_coding"; gene_name "Czib"; transcript_type "protein_coding"; transcript_name "Czib-203"; exon_number 1; exon_id "ENSMUSE00000805954.2"; level 2; protein_id "ENSMUSP00000102337.4"; transcript_support_level "5"; mgi_id "MGI:1921348"; tag "not_organism_supported"; tag "basic"; havana_gene "OTTMUSG00000009227.1"; havana_transcript "OTTMUST00000021109.1";
chr4	HAVANA	transcript	107747022	107754177	0	+	.	gene_id "ENSMUSG00000028608.16"; transcript_id "ENSMUST00000106726.10"; gene_type "protein_coding"; gene_name "Czib"; transcript_type "protein_coding"; transcript_name "Czib-203"; level 2; protein_id "ENSMUSP00000102337.4"; transcript_support_level "5"; mgi_id "MGI:1921348"; tag "not_organism_supported"; tag "basic"; havana_gene "OTTMUSG00000009227.1"; havana_transcript "OTTMUST00000021109.1";
chr4	HAVANA	exon	107747046	107747093	0	+	.	gene_id "ENSMUSG00000028608.16"; transcript_id "ENSMUST00000030347.12"; gene_type "protein_coding"; gene_name "Czib"; transcript_type "protein_coding_CDS_not_defined"; transcript_name "Czib-202"; exon_number 1; exon_id "ENSMUSE00000763432.2"; level 2; transcript_support_level "5"; mgi_id "MGI:1921348"; tag "not_organism_supported"; havana_gene "OTTMUSG00000009227.1"; havana_transcript "OTTMUST00000021108.1";
chr4	HAVANA	transcript	107747046	107754459	0	+	.	gene_id "ENSMUSG00000028608.16"; transcript_id "ENSMUST00000030347.12"; gene_type "protein_coding"; gene_name "Czib"; transcript_type "protein_coding_CDS_not_defined"; transcript_name "Czib-202"; level 2; transcript_support_level "5"; mgi_id "MGI:1921348"; tag "not_organism_supported"; havana_gene "OTTMUSG00000009227.1"; havana_transcript "OTTMUST00000021108.1";
chr4	HAVANA	UTR	107747060	107747087	0	+	.	gene_id "ENSMUSG00000028608.16"; transcript_id "ENSMUST00000106727.10"; gene_type "protein_coding"; gene_name "Czib"; transcript_type "protein_coding"; transcript_name "Czib-204"; exon_number 1; exon_id "ENSMUSE00000670955.4"; level 2; protein_id "ENSMUSP00000102338.4"; transcript_support_level "1"; mgi_id "MGI:1921348"; tag "basic"; havana_gene "OTTMUSG00000009227.1"; havana_transcript "OTTMUST00000020896.1";
chr4	HAVANA	exon	107747060	107747093	0	+	.	gene_id "ENSMUSG00000028608.16"; transcript_id "ENSMUST00000106727.10"; gene_type "protein_coding"; gene_name "Czib"; transcript_type "protein_coding"; transcript_name "Czib-204"; exon_number 1; exon_id "ENSMUSE00000670955.4"; level 2; protein_id "ENSMUSP00000102338.4"; transcript_support_level "1"; mgi_id "MGI:1921348"; tag "basic"; havana_gene "OTTMUSG00000009227.1"; havana_transcript "OTTMUST00000020896.1";
chr4	HAVANA	transcript	107747060	107754315	0	+	.	gene_id "ENSMUSG00000028608.16"; transcript_id "ENSMUST00000106727.10"; gene_type "protein_coding"; gene_name "Czib"; transcript_type "protein_coding"; transcript_name "Czib-204"; level 2; protein_id "ENSMUSP00000102338.4"; transcript_support_level "1"; mgi_id "MGI:1921348"; tag "basic"; havana_gene "OTTMUSG00000009227.1"; havana_transcript "OTTMUST00000020896.1";
chr4	HAVANA	UTR	107747063	107747087	0	+	.	gene_id "ENSMUSG00000028608.16"; transcript_id "ENSMUST00000119394.8"; gene_type "protein_coding"; gene_name "Czib"; transcript_type "protein_coding"; transcript_name "Czib-205"; exon_number 1; exon_id "ENSMUSE00000712754.2"; level 2; protein_id "ENSMUSP00000113991.2"; transcript_support_level "3"; mgi_id "MGI:1921348"; tag "basic"; havana_gene "OTTMUSG00000009227.1"; havana_transcript "OTTMUST00000020981.1";
chr4	HAVANA	exon	107747063	107747093	0	+	.	gene_id "ENSMUSG00000028608.16"; transcript_id "ENSMUST00000119394.8"; gene_type "protein_coding"; gene_name "Czib"; transcript_type "protein_coding"; transcript_name "Czib-205"; exon_number 1; exon_id "ENSMUSE00000712754.2"; level 2; protein_id "ENSMUSP00000113991.2"; transcript_support_level "3"; mgi_id "MGI:1921348"; tag "basic"; havana_gene "OTTMUSG00000009227.1"; havana_transcript "OTTMUST00000020981.1";
chr4	HAVANA	transcript	107747063	107753058	0	+	.	gene_id "ENSMUSG00000028608.16"; transcript_id "ENSMUST00000119394.8"; gene_type "protein_coding"; gene_name "Czib"; transcript_type "protein_coding"; transcript_name "Czib-205"; level 2; protein_id "ENSMUSP00000113991.2"; transcript_support_level "3"; mgi_id "MGI:1921348"; tag "basic"; havana_gene "OTTMUSG00000009227.1"; havana_transcript "OTTMUST00000020981.1";
chr4	HAVANA	UTR	107747066	107747087	0	+	.	gene_id "ENSMUSG00000028608.16"; transcript_id "ENSMUST00000120473.8"; gene_type "protein_coding"; gene_name "Czib"; transcript_type "protein_coding"; transcript_name "Czib-206"; exon_number 1; exon_id "ENSMUSE00000708843.2"; level 2; protein_id "ENSMUSP00000113866.2"; transcript_support_level "2"; mgi_id "MGI:1921348"; tag "basic"; havana_gene "OTTMUSG00000009227.1"; havana_transcript "OTTMUST00000020982.1";
chr4	HAVANA	exon	107747066	107747093	0	+	.	gene_id "ENSMUSG00000028608.16"; transcript_id "ENSMUST00000120473.8"; gene_type "protein_coding"; gene_name "Czib"; transcript_type "protein_coding"; transcript_name "Czib-206"; exon_number 1; exon_id "ENSMUSE00000708843.2"; level 2; protein_id "ENSMUSP00000113866.2"; transcript_support_level "2"; mgi_id "MGI:1921348"; tag "basic"; havana_gene "OTTMUSG00000009227.1"; havana_transcript "OTTMUST00000020982.1";
chr4	HAVANA	transcript	107747066	107752543	0	+	.	gene_id "ENSMUSG00000028608.16"; transcript_id "ENSMUST00000120473.8"; gene_type "protein_coding"; gene_name "Czib"; transcript_type "protein_coding"; transcript_name "Czib-206"; level 2; protein_id "ENSMUSP00000113866.2"; transcript_support_level "2"; mgi_id "MGI:1921348"; tag "basic"; havana_gene "OTTMUSG00000009227.1"; havana_transcript "OTTMUST00000020982.1";
chr4	HAVANA	start_codon	107747088	107747090	0	+	0	gene_id "ENSMUSG00000028608.16"; transcript_id "ENSMUST00000135454.8"; gene_type "protein_coding"; gene_name "Czib"; transcript_type "protein_coding"; transcript_name "Czib-212"; exon_number 1; exon_id "ENSMUSE00000745389.2"; level 2; protein_id "ENSMUSP00000114234.2"; transcript_support_level "1"; mgi_id "MGI:1921348"; tag "basic"; tag "Ensembl_canonical"; tag "GENCODE_Primary"; tag "appris_principal_1"; tag "CCDS"; ccdsid "CCDS84769.1"; havana_gene "OTTMUSG00000009227.1"; havana_transcript "OTTMUST00000020895.1";
chr4	HAVANA	start_codon	107747088	107747090	0	+	0	gene_id "ENSMUSG00000028608.16"; transcript_id "ENSMUST00000106726.10"; gene_type "protein_coding"; gene_name "Czib"; transcript_type "protein_coding"; transcript_name "Czib-203"; exon_number 1; exon_id "ENSMUSE00000805954.2"; level 2; protein_id "ENSMUSP00000102337.4"; transcript_support_level "5"; mgi_id "MGI:1921348"; tag "not_organism_supported"; tag "basic"; havana_gene "OTTMUSG00000009227.1"; havana_transcript "OTTMUST00000021109.1";
chr4	HAVANA	start_codon	107747088	107747090	0	+	0	gene_id "ENSMUSG00000028608.16"; transcript_id "ENSMUST00000106727.10"; gene_type "protein_coding"; gene_name "Czib"; transcript_type "protein_coding"; transcript_name "Czib-204"; exon_number 1; exon_id "ENSMUSE00000670955.4"; level 2; protein_id "ENSMUSP00000102338.4"; transcript_support_level "1"; mgi_id "MGI:1921348"; tag "basic"; havana_gene "OTTMUSG00000009227.1"; havana_transcript "OTTMUST00000020896.1";
chr4	HAVANA	start_codon	107747088	107747090	0	+	0	gene_id "ENSMUSG00000028608.16"; transcript_id "ENSMUST00000119394.8"; gene_type "protein_coding"; gene_name "Czib"; transcript_type "protein_coding"; transcript_name "Czib-205"; exon_number 1; exon_id "ENSMUSE00000712754.2"; level 2; protein_id "ENSMUSP00000113991.2"; transcript_support_level "3"; mgi_id "MGI:1921348"; tag "basic"; havana_gene "OTTMUSG00000009227.1"; havana_transcript "OTTMUST00000020981.1";
chr4	HAVANA	start_codon	107747088	107747090	0	+	0	gene_id "ENSMUSG00000028608.16"; transcript_id "ENSMUST00000120473.8"; gene_type "protein_coding"; gene_name "Czib"; transcript_type "protein_coding"; transcript_name "Czib-206"; exon_number 1; exon_id "ENSMUSE00000708843.2"; level 2; protein_id "ENSMUSP00000113866.2"; transcript_support_level "2"; mgi_id "MGI:1921348"; tag "basic"; havana_gene "OTTMUSG00000009227.1"; havana_transcript "OTTMUST00000020982.1";
chr4	HAVANA	CDS	107747088	107747093	0	+	0	gene_id "ENSMUSG00000028608.16"; transcript_id "ENSMUST00000135454.8"; gene_type "protein_coding"; gene_name "Czib"; transcript_type "protein_coding"; transcript_name "Czib-212"; exon_number 1; exon_id "ENSMUSE00000745389.2"; level 2; protein_id "ENSMUSP00000114234.2"; transcript_support_level "1"; mgi_id "MGI:1921348"; tag "basic"; tag "Ensembl_canonical"; tag "GENCODE_Primary"; tag "appris_principal_1"; tag "CCDS"; ccdsid "CCDS84769.1"; havana_gene "OTTMUSG00000009227.1"; havana_transcript "OTTMUST00000020895.1";
chr4	HAVANA	CDS	107747088	107747093	0	+	0	gene_id "ENSMUSG00000028608.16"; transcript_id "ENSMUST00000106726.10"; gene_type "protein_coding"; gene_name "Czib"; transcript_type "protein_coding"; transcript_name "Czib-203"; exon_number 1; exon_id "ENSMUSE00000805954.2"; level 2; protein_id "ENSMUSP00000102337.4"; transcript_support_level "5"; mgi_id "MGI:1921348"; tag "not_organism_supported"; tag "basic"; havana_gene "OTTMUSG00000009227.1"; havana_transcript "OTTMUST00000021109.1";
chr4	HAVANA	CDS	107747088	107747093	0	+	0	gene_id "ENSMUSG00000028608.16"; transcript_id "ENSMUST00000106727.10"; gene_type "protein_coding"; gene_name "Czib"; transcript_type "protein_coding"; transcript_name "Czib-204"; exon_number 1; exon_id "ENSMUSE00000670955.4"; level 2; protein_id "ENSMUSP00000102338.4"; transcript_support_level "1"; mgi_id "MGI:1921348"; tag "basic"; havana_gene "OTTMUSG00000009227.1"; havana_transcript "OTTMUST00000020896.1";
chr4	HAVANA	CDS	107747088	107747093	0	+	0	gene_id "ENSMUSG00000028608.16"; transcript_id "ENSMUST00000119394.8"; gene_type "protein_coding"; gene_name "Czib"; transcript_type "protein_coding"; transcript_name "Czib-205"; exon_number 1; exon_id "ENSMUSE00000712754.2"; level 2; protein_id "ENSMUSP00000113991.2"; transcript_support_level "3"; mgi_id "MGI:1921348"; tag "basic"; havana_gene "OTTMUSG00000009227.1"; havana_transcript "OTTMUST00000020981.1";
chr4	HAVANA	CDS	107747088	107747093	0	+	0	gene_id "ENSMUSG00000028608.16"; transcript_id "ENSMUST00000120473.8"; gene_type "protein_coding"; gene_name "Czib"; transcript_type "protein_coding"; transcript_name "Czib-206"; exon_number 1; exon_id "ENSMUSE00000708843.2"; level 2; protein_id "ENSMUSP00000113866.2"; transcript_support_level "2"; mgi_id "MGI:1921348"; tag "basic"; havana_gene "OTTMUSG00000009227.1"; havana_transcript "OTTMUST00000020982.1";
chr4	HAVANA	UTR	107747095	107747201	0	+	.	gene_id "ENSMUSG00000028608.16"; transcript_id "ENSMUST00000132417.8"; gene_type "protein_coding"; gene_name "Czib"; transcript_type "nonsense_mediated_decay"; transcript_name "Czib-210"; exon_number 1; exon_id "ENSMUSE00000843742.2"; level 2; protein_id "ENSMUSP00000117717.2"; transcript_support_level "1"; mgi_id "MGI:1921348"; havana_gene "OTTMUSG00000009227.1"; havana_transcript "OTTMUST00000020980.1";
chr4	HAVANA	exon	107747095	107747399	0	+	.	gene_id "ENSMUSG00000028608.16"; transcript_id "ENSMUST00000132417.8"; gene_type "protein_coding"; gene_name "Czib"; transcript_type "nonsense_mediated_decay"; transcript_name "Czib-210"; exon_number 1; exon_id "ENSMUSE00000843742.2"; level 2; protein_id "ENSMUSP00000117717.2"; transcript_support_level "1"; mgi_id "MGI:1921348"; havana_gene "OTTMUSG00000009227.1"; havana_transcript "OTTMUST00000020980.1";
chr4	HAVANA	transcript	107747095	107754315	0	+	.	gene_id "ENSMUSG00000028608.16"; transcript_id "ENSMUST00000132417.8"; gene_type "protein_coding"; gene_name "Czib"; transcript_type "nonsense_mediated_decay"; transcript_name "Czib-210"; level 2; protein_id "ENSMUSP00000117717.2"; transcript_support_level "1"; mgi_id "MGI:1921348"; havana_gene "OTTMUSG00000009227.1"; havana_transcript "OTTMUST00000020980.1";
chr4	HAVANA	UTR	107747096	107747201	0	+	.	gene_id "ENSMUSG00000028608.16"; transcript_id "ENSMUST00000125107.8"; gene_type "protein_coding"; gene_name "Czib"; transcript_type "protein_coding"; transcript_name "Czib-207"; exon_number 1; exon_id "ENSMUSE00000781134.2"; level 2; protein_id "ENSMUSP00000119565.2"; transcript_support_level "1"; mgi_id "MGI:1921348"; tag "basic"; tag "CCDS"; ccdsid "CCDS18442.1"; havana_gene "OTTMUSG00000009227.1"; havana_transcript "OTTMUST00000020897.1";
chr4	HAVANA	exon	107747096	107747399	0	+	.	gene_id "ENSMUSG00000028608.16"; transcript_id "ENSMUST00000125107.8"; gene_type "protein_coding"; gene_name "Czib"; transcript_type "protein_coding"; transcript_name "Czib-207"; exon_number 1; exon_id "ENSMUSE00000781134.2"; level 2; protein_id "ENSMUSP00000119565.2"; transcript_support_level "1"; mgi_id "MGI:1921348"; tag "basic"; tag "CCDS"; ccdsid "CCDS18442.1"; havana_gene "OTTMUSG00000009227.1"; havana_transcript "OTTMUST00000020897.1";
chr4	HAVANA	transcript	107747096	107754999	0	+	.	gene_id "ENSMUSG00000028608.16"; transcript_id "ENSMUST00000125107.8"; gene_type "protein_coding"; gene_name "Czib"; transcript_type "protein_coding"; transcript_name "Czib-207"; level 2; protein_id "ENSMUSP00000119565.2"; transcript_support_level "1"; mgi_id "MGI:1921348"; tag "basic"; tag "CCDS"; ccdsid "CCDS18442.1"; havana_gene "OTTMUSG00000009227.1"; havana_transcript "OTTMUST00000020897.1";
chr4	HAVANA	UTR	107747105	107747201	0	+	.	gene_id "ENSMUSG00000028608.16"; transcript_id "ENSMUST00000128474.2"; gene_type "protein_coding"; gene_name "Czib"; transcript_type "protein_coding"; transcript_name "Czib-209"; exon_number 1; exon_id "ENSMUSE00000830303.2"; level 2; protein_id "ENSMUSP00000115797.2"; transcript_support_level "3"; mgi_id "MGI:1921348"; tag "mRNA_end_NF"; tag "cds_end_NF"; havana_gene "OTTMUSG00000009227.1"; havana_transcript "OTTMUST00000020983.1";
chr4	HAVANA	exon	107747105	107747210	0	+	.	gene_id "ENSMUSG00000028608.16"; transcript_id "ENSMUST00000128474.2"; gene_type "protein_coding"; gene_name "Czib"; transcript_type "protein_coding"; transcript_name "Czib-209"; exon_number 1; exon_id "ENSMUSE00000830303.2"; level 2; protein_id "ENSMUSP00000115797.2"; transcript_support_level "3"; mgi_id "MGI:1921348"; tag "mRNA_end_NF"; tag "cds_end_NF"; havana_gene "OTTMUSG00000009227.1"; havana_transcript "OTTMUST00000020983.1";
chr4	HAVANA	transcript	107747105	107749200	0	+	.	gene_id "ENSMUSG00000028608.16"; transcript_id "ENSMUST00000128474.2"; gene_type "protein_coding"; gene_name "Czib"; transcript_type "protein_coding"; transcript_name "Czib-209"; level 2; protein_id "ENSMUSP00000115797.2"; transcript_support_level "3"; mgi_id "MGI:1921348"; tag "mRNA_end_NF"; tag "cds_end_NF"; havana_gene "OTTMUSG00000009227.1"; havana_transcript "OTTMUST00000020983.1";
chr4	HAVANA	start_codon	107747202	107747204	0	+	0	gene_id "ENSMUSG00000028608.16"; transcript_id "ENSMUST00000132417.8"; gene_type "protein_coding"; gene_name "Czib"; transcript_type "nonsense_mediated_decay"; transcript_name "Czib-210"; exon_number 1; exon_id "ENSMUSE00000843742.2"; level 2; protein_id "ENSMUSP00000117717.2"; transcript_support_level "1"; mgi_id "MGI:1921348"; havana_gene "OTTMUSG00000009227.1"; havana_transcript "OTTMUST00000020980.1";
chr4	HAVANA	start_codon	107747202	107747204	0	+	0	gene_id "ENSMUSG00000028608.16"; transcript_id "ENSMUST00000125107.8"; gene_type "protein_coding"; gene_name "Czib"; transcript_type "protein_coding"; transcript_name "Czib-207"; exon_number 1; exon_id "ENSMUSE00000781134.2"; level 2; protein_id "ENSMUSP00000119565.2"; transcript_support_level "1"; mgi_id "MGI:1921348"; tag "basic"; tag "CCDS"; ccdsid "CCDS18442.1"; havana_gene "OTTMUSG00000009227.1"; havana_transcript "OTTMUST00000020897.1";
chr4	HAVANA	start_codon	107747202	107747204	0	+	0	gene_id "ENSMUSG00000028608.16"; transcript_id "ENSMUST00000128474.2"; gene_type "protein_coding"; gene_name "Czib"; transcript_type "protein_coding"; transcript_name "Czib-209"; exon_number 1; exon_id "ENSMUSE00000830303.2"; level 2; protein_id "ENSMUSP00000115797.2"; transcript_support_level "3"; mgi_id "MGI:1921348"; tag "mRNA_end_NF"; tag "cds_end_NF"; havana_gene "OTTMUSG00000009227.1"; havana_transcript "OTTMUST00000020983.1";
chr4	HAVANA	CDS	107747202	107747210	0	+	0	gene_id "ENSMUSG00000028608.16"; transcript_id "ENSMUST00000128474.2"; gene_type "protein_coding"; gene_name "Czib"; transcript_type "protein_coding"; transcript_name "Czib-209"; exon_number 1; exon_id "ENSMUSE00000830303.2"; level 2; protein_id "ENSMUSP00000115797.2"; transcript_support_level "3"; mgi_id "MGI:1921348"; tag "mRNA_end_NF"; tag "cds_end_NF"; havana_gene "OTTMUSG00000009227.1"; havana_transcript "OTTMUST00000020983.1";
chr4	HAVANA	CDS	107747202	107747399	0	+	0	gene_id "ENSMUSG00000028608.16"; transcript_id "ENSMUST00000132417.8"; gene_type "protein_coding"; gene_name "Czib"; transcript_type "nonsense_mediated_decay"; transcript_name "Czib-210"; exon_number 1; exon_id "ENSMUSE00000843742.2"; level 2; protein_id "ENSMUSP00000117717.2"; transcript_support_level "1"; mgi_id "MGI:1921348"; havana_gene "OTTMUSG00000009227.1"; havana_transcript "OTTMUST00000020980.1";
chr4	HAVANA	CDS	107747202	107747399	0	+	0	gene_id "ENSMUSG00000028608.16"; transcript_id "ENSMUST00000125107.8"; gene_type "protein_coding"; gene_name "Czib"; transcript_type "protein_coding"; transcript_name "Czib-207"; exon_number 1; exon_id "ENSMUSE00000781134.2"; level 2; protein_id "ENSMUSP00000119565.2"; transcript_support_level "1"; mgi_id "MGI:1921348"; tag "basic"; tag "CCDS"; ccdsid "CCDS18442.1"; havana_gene "OTTMUSG00000009227.1"; havana_transcript "OTTMUST00000020897.1";
chr4	HAVANA	exon	107747316	107747399	0	+	.	gene_id "ENSMUSG00000028608.16"; transcript_id "ENSMUST00000135454.8"; gene_type "protein_coding"; gene_name "Czib"; transcript_type "protein_coding"; transcript_name "Czib-212"; exon_number 2; exon_id "ENSMUSE00001224348.2"; level 2; protein_id "ENSMUSP00000114234.2"; transcript_support_level "1"; mgi_id "MGI:1921348"; tag "basic"; tag "Ensembl_canonical"; tag "GENCODE_Primary"; tag "appris_principal_1"; tag "CCDS"; ccdsid "CCDS84769.1"; havana_gene "OTTMUSG00000009227.1"; havana_transcript "OTTMUST00000020895.1";
chr4	HAVANA	CDS	107747316	107747399	0	+	0	gene_id "ENSMUSG00000028608.16"; transcript_id "ENSMUST00000135454.8"; gene_type "protein_coding"; gene_name "Czib"; transcript_type "protein_coding"; transcript_name "Czib-212"; exon_number 2; exon_id "ENSMUSE00001224348.2"; level 2; protein_id "ENSMUSP00000114234.2"; transcript_support_level "1"; mgi_id "MGI:1921348"; tag "basic"; tag "Ensembl_canonical"; tag "GENCODE_Primary"; tag "appris_principal_1"; tag "CCDS"; ccdsid "CCDS84769.1"; havana_gene "OTTMUSG00000009227.1"; havana_transcript "OTTMUST00000020895.1";
chr4	HAVANA	exon	107747316	107747399	0	+	.	gene_id "ENSMUSG00000028608.16"; transcript_id "ENSMUST00000106726.10"; gene_type "protein_coding"; gene_name "Czib"; transcript_type "protein_coding"; transcript_name "Czib-203"; exon_number 2; exon_id "ENSMUSE00001224348.2"; level 2; protein_id "ENSMUSP00000102337.4"; transcript_support_level "5"; mgi_id "MGI:1921348"; tag "not_organism_supported"; tag "basic"; havana_gene "OTTMUSG00000009227.1"; havana_transcript "OTTMUST00000021109.1";
chr4	HAVANA	CDS	107747316	107747399	0	+	0	gene_id "ENSMUSG00000028608.16"; transcript_id "ENSMUST00000106726.10"; gene_type "protein_coding"; gene_name "Czib"; transcript_type "protein_coding"; transcript_name "Czib-203"; exon_number 2; exon_id "ENSMUSE00001224348.2"; level 2; protein_id "ENSMUSP00000102337.4"; transcript_support_level "5"; mgi_id "MGI:1921348"; tag "not_organism_supported"; tag "basic"; havana_gene "OTTMUSG00000009227.1"; havana_transcript "OTTMUST00000021109.1";
chr4	HAVANA	exon	107747316	107747399	0	+	.	gene_id "ENSMUSG00000028608.16"; transcript_id "ENSMUST00000030347.12"; gene_type "protein_coding"; gene_name "Czib"; transcript_type "protein_coding_CDS_not_defined"; transcript_name "Czib-202"; exon_number 2; exon_id "ENSMUSE00001266759.2"; level 2; transcript_support_level "5"; mgi_id "MGI:1921348"; tag "not_organism_supported"; havana_gene "OTTMUSG00000009227.1"; havana_transcript "OTTMUST00000021108.1";
chr4	HAVANA	exon	107747316	107747399	0	+	.	gene_id "ENSMUSG00000028608.16"; transcript_id "ENSMUST00000106727.10"; gene_type "protein_coding"; gene_name "Czib"; transcript_type "protein_coding"; transcript_name "Czib-204"; exon_number 2; exon_id "ENSMUSE00001224348.2"; level 2; protein_id "ENSMUSP00000102338.4"; transcript_support_level "1"; mgi_id "MGI:1921348"; tag "basic"; havana_gene "OTTMUSG00000009227.1"; havana_transcript "OTTMUST00000020896.1";
chr4	HAVANA	CDS	107747316	107747399	0	+	0	gene_id "ENSMUSG00000028608.16"; transcript_id "ENSMUST00000106727.10"; gene_type "protein_coding"; gene_name "Czib"; transcript_type "protein_coding"; transcript_name "Czib-204"; exon_number 2; exon_id "ENSMUSE00001224348.2"; level 2; protein_id "ENSMUSP00000102338.4"; transcript_support_level "1"; mgi_id "MGI:1921348"; tag "basic"; havana_gene "OTTMUSG00000009227.1"; havana_transcript "OTTMUST00000020896.1";
chr4	HAVANA	exon	107747316	107747399	0	+	.	gene_id "ENSMUSG00000028608.16"; transcript_id "ENSMUST00000119394.8"; gene_type "protein_coding"; gene_name "Czib"; transcript_type "protein_coding"; transcript_name "Czib-205"; exon_number 2; exon_id "ENSMUSE00001224348.2"; level 2; protein_id "ENSMUSP00000113991.2"; transcript_support_level "3"; mgi_id "MGI:1921348"; tag "basic"; havana_gene "OTTMUSG00000009227.1"; havana_transcript "OTTMUST00000020981.1";
chr4	HAVANA	CDS	107747316	107747399	0	+	0	gene_id "ENSMUSG00000028608.16"; transcript_id "ENSMUST00000119394.8"; gene_type "protein_coding"; gene_name "Czib"; transcript_type "protein_coding"; transcript_name "Czib-205"; exon_number 2; exon_id "ENSMUSE00001224348.2"; level 2; protein_id "ENSMUSP00000113991.2"; transcript_support_level "3"; mgi_id "MGI:1921348"; tag "basic"; havana_gene "OTTMUSG00000009227.1"; havana_transcript "OTTMUST00000020981.1";
chr4	HAVANA	exon	107747316	107747399	0	+	.	gene_id "ENSMUSG00000028608.16"; transcript_id "ENSMUST00000120473.8"; gene_type "protein_coding"; gene_name "Czib"; transcript_type "protein_coding"; transcript_name "Czib-206"; exon_number 2; exon_id "ENSMUSE00001224348.2"; level 2; protein_id "ENSMUSP00000113866.2"; transcript_support_level "2"; mgi_id "MGI:1921348"; tag "basic"; havana_gene "OTTMUSG00000009227.1"; havana_transcript "OTTMUST00000020982.1";
chr4	HAVANA	CDS	107747316	107747399	0	+	0	gene_id "ENSMUSG00000028608.16"; transcript_id "ENSMUST00000120473.8"; gene_type "protein_coding"; gene_name "Czib"; transcript_type "protein_coding"; transcript_name "Czib-206"; exon_number 2; exon_id "ENSMUSE00001224348.2"; level 2; protein_id "ENSMUSP00000113866.2"; transcript_support_level "2"; mgi_id "MGI:1921348"; tag "basic"; havana_gene "OTTMUSG00000009227.1"; havana_transcript "OTTMUST00000020982.1";
chr4	HAVANA	exon	107747316	107747399	0	+	.	gene_id "ENSMUSG00000028608.16"; transcript_id "ENSMUST00000128474.2"; gene_type "protein_coding"; gene_name "Czib"; transcript_type "protein_coding"; transcript_name "Czib-209"; exon_number 2; exon_id "ENSMUSE00001224348.2"; level 2; protein_id "ENSMUSP00000115797.2"; transcript_support_level "3"; mgi_id "MGI:1921348"; tag "mRNA_end_NF"; tag "cds_end_NF"; havana_gene "OTTMUSG00000009227.1"; havana_transcript "OTTMUST00000020983.1";
chr4	HAVANA	CDS	107747316	107747399	0	+	0	gene_id "ENSMUSG00000028608.16"; transcript_id "ENSMUST00000128474.2"; gene_type "protein_coding"; gene_name "Czib"; transcript_type "protein_coding"; transcript_name "Czib-209"; exon_number 2; exon_id "ENSMUSE00001224348.2"; level 2; protein_id "ENSMUSP00000115797.2"; transcript_support_level "3"; mgi_id "MGI:1921348"; tag "mRNA_end_NF"; tag "cds_end_NF"; havana_gene "OTTMUSG00000009227.1"; havana_transcript "OTTMUST00000020983.1";
chr4	HAVANA	exon	107747316	107747399	0	+	.	gene_id "ENSMUSG00000028608.16"; transcript_id "ENSMUST00000030346.13"; gene_type "protein_coding"; gene_name "Czib"; transcript_type "protein_coding_CDS_not_defined"; transcript_name "Czib-201"; exon_number 1; exon_id "ENSMUSE00001266759.2"; level 2; transcript_support_level "5"; mgi_id "MGI:1921348"; tag "not_organism_supported"; havana_gene "OTTMUSG00000009227.1"; havana_transcript "OTTMUST00000021107.1";
chr4	HAVANA	transcript	107747316	107754361	0	+	.	gene_id "ENSMUSG00000028608.16"; transcript_id "ENSMUST00000030346.13"; gene_type "protein_coding"; gene_name "Czib"; transcript_type "protein_coding_CDS_not_defined"; transcript_name "Czib-201"; level 2; transcript_support_level "5"; mgi_id "MGI:1921348"; tag "not_organism_supported"; havana_gene "OTTMUSG00000009227.1"; havana_transcript "OTTMUST00000021107.1";
chr4	HAVANA	exon	107747424	107747746	0	+	.	gene_id "ENSMUSG00000028608.16"; transcript_id "ENSMUST00000127715.8"; gene_type "protein_coding"; gene_name "Czib"; transcript_type "protein_coding_CDS_not_defined"; transcript_name "Czib-208"; exon_number 1; exon_id "ENSMUSE00000752810.2"; level 2; transcript_support_level "3"; mgi_id "MGI:1921348"; havana_gene "OTTMUSG00000009227.1"; havana_transcript "OTTMUST00000020984.1";
chr4	HAVANA	transcript	107747424	107754254	0	+	.	gene_id "ENSMUSG00000028608.16"; transcript_id "ENSMUST00000127715.8"; gene_type "protein_coding"; gene_name "Czib"; transcript_type "protein_coding_CDS_not_defined"; transcript_name "Czib-208"; level 2; transcript_support_level "3"; mgi_id "MGI:1921348"; havana_gene "OTTMUSG00000009227.1"; havana_transcript "OTTMUST00000020984.1";
chr4	HAVANA	exon	107747437	107747746	0	+	.	gene_id "ENSMUSG00000028608.16"; transcript_id "ENSMUST00000153593.8"; gene_type "protein_coding"; gene_name "Czib"; transcript_type "protein_coding_CDS_not_defined"; transcript_name "Czib-213"; exon_number 1; exon_id "ENSMUSE00000804488.2"; level 2; transcript_support_level "5"; mgi_id "MGI:1921348"; havana_gene "OTTMUSG00000009227.1"; havana_transcript "OTTMUST00000020985.1";
chr4	HAVANA	transcript	107747437	107754315	0	+	.	gene_id "ENSMUSG00000028608.16"; transcript_id "ENSMUST00000153593.8"; gene_type "protein_coding"; gene_name "Czib"; transcript_type "protein_coding_CDS_not_defined"; transcript_name "Czib-213"; level 2; transcript_support_level "5"; mgi_id "MGI:1921348"; havana_gene "OTTMUSG00000009227.1"; havana_transcript "OTTMUST00000020985.1";
chr4	HAVANA	exon	107748662	107748718	0	+	.	gene_id "ENSMUSG00000028608.16"; transcript_id "ENSMUST00000135454.8"; gene_type "protein_coding"; gene_name "Czib"; transcript_type "protein_coding"; transcript_name "Czib-212"; exon_number 3; exon_id "ENSMUSE00001288383.2"; level 2; protein_id "ENSMUSP00000114234.2"; transcript_support_level "1"; mgi_id "MGI:1921348"; tag "basic"; tag "Ensembl_canonical"; tag "GENCODE_Primary"; tag "appris_principal_1"; tag "CCDS"; ccdsid "CCDS84769.1"; havana_gene "OTTMUSG00000009227.1"; havana_transcript "OTTMUST00000020895.1";
chr4	HAVANA	CDS	107748662	107748718	0	+	0	gene_id "ENSMUSG00000028608.16"; transcript_id "ENSMUST00000135454.8"; gene_type "protein_coding"; gene_name "Czib"; transcript_type "protein_coding"; transcript_name "Czib-212"; exon_number 3; exon_id "ENSMUSE00001288383.2"; level 2; protein_id "ENSMUSP00000114234.2"; transcript_support_level "1"; mgi_id "MGI:1921348"; tag "basic"; tag "Ensembl_canonical"; tag "GENCODE_Primary"; tag "appris_principal_1"; tag "CCDS"; ccdsid "CCDS84769.1"; havana_gene "OTTMUSG00000009227.1"; havana_transcript "OTTMUST00000020895.1";
chr4	HAVANA	exon	107748662	107748718	0	+	.	gene_id "ENSMUSG00000028608.16"; transcript_id "ENSMUST00000106726.10"; gene_type "protein_coding"; gene_name "Czib"; transcript_type "protein_coding"; transcript_name "Czib-203"; exon_number 3; exon_id "ENSMUSE00001288383.2"; level 2; protein_id "ENSMUSP00000102337.4"; transcript_support_level "5"; mgi_id "MGI:1921348"; tag "not_organism_supported"; tag "basic"; havana_gene "OTTMUSG00000009227.1"; havana_transcript "OTTMUST00000021109.1";
chr4	HAVANA	CDS	107748662	107748718	0	+	0	gene_id "ENSMUSG00000028608.16"; transcript_id "ENSMUST00000106726.10"; gene_type "protein_coding"; gene_name "Czib"; transcript_type "protein_coding"; transcript_name "Czib-203"; exon_number 3; exon_id "ENSMUSE00001288383.2"; level 2; protein_id "ENSMUSP00000102337.4"; transcript_support_level "5"; mgi_id "MGI:1921348"; tag "not_organism_supported"; tag "basic"; havana_gene "OTTMUSG00000009227.1"; havana_transcript "OTTMUST00000021109.1";
chr4	HAVANA	exon	107748662	107748718	0	+	.	gene_id "ENSMUSG00000028608.16"; transcript_id "ENSMUST00000030347.12"; gene_type "protein_coding"; gene_name "Czib"; transcript_type "protein_coding_CDS_not_defined"; transcript_name "Czib-202"; exon_number 3; exon_id "ENSMUSE00001215275.2"; level 2; transcript_support_level "5"; mgi_id "MGI:1921348"; tag "not_organism_supported"; havana_gene "OTTMUSG00000009227.1"; havana_transcript "OTTMUST00000021108.1";
chr4	HAVANA	exon	107748662	107748718	0	+	.	gene_id "ENSMUSG00000028608.16"; transcript_id "ENSMUST00000106727.10"; gene_type "protein_coding"; gene_name "Czib"; transcript_type "protein_coding"; transcript_name "Czib-204"; exon_number 3; exon_id "ENSMUSE00001288383.2"; level 2; protein_id "ENSMUSP00000102338.4"; transcript_support_level "1"; mgi_id "MGI:1921348"; tag "basic"; havana_gene "OTTMUSG00000009227.1"; havana_transcript "OTTMUST00000020896.1";
chr4	HAVANA	CDS	107748662	107748718	0	+	0	gene_id "ENSMUSG00000028608.16"; transcript_id "ENSMUST00000106727.10"; gene_type "protein_coding"; gene_name "Czib"; transcript_type "protein_coding"; transcript_name "Czib-204"; exon_number 3; exon_id "ENSMUSE00001288383.2"; level 2; protein_id "ENSMUSP00000102338.4"; transcript_support_level "1"; mgi_id "MGI:1921348"; tag "basic"; havana_gene "OTTMUSG00000009227.1"; havana_transcript "OTTMUST00000020896.1";
chr4	HAVANA	exon	107748662	107748718	0	+	.	gene_id "ENSMUSG00000028608.16"; transcript_id "ENSMUST00000119394.8"; gene_type "protein_coding"; gene_name "Czib"; transcript_type "protein_coding"; transcript_name "Czib-205"; exon_number 3; exon_id "ENSMUSE00001288383.2"; level 2; protein_id "ENSMUSP00000113991.2"; transcript_support_level "3"; mgi_id "MGI:1921348"; tag "basic"; havana_gene "OTTMUSG00000009227.1"; havana_transcript "OTTMUST00000020981.1";
chr4	HAVANA	CDS	107748662	107748718	0	+	0	gene_id "ENSMUSG00000028608.16"; transcript_id "ENSMUST00000119394.8"; gene_type "protein_coding"; gene_name "Czib"; transcript_type "protein_coding"; transcript_name "Czib-205"; exon_number 3; exon_id "ENSMUSE00001288383.2"; level 2; protein_id "ENSMUSP00000113991.2"; transcript_support_level "3"; mgi_id "MGI:1921348"; tag "basic"; havana_gene "OTTMUSG00000009227.1"; havana_transcript "OTTMUST00000020981.1";
chr4	HAVANA	exon	107748662	107748718	0	+	.	gene_id "ENSMUSG00000028608.16"; transcript_id "ENSMUST00000120473.8"; gene_type "protein_coding"; gene_name "Czib"; transcript_type "protein_coding"; transcript_name "Czib-206"; exon_number 3; exon_id "ENSMUSE00001288383.2"; level 2; protein_id "ENSMUSP00000113866.2"; transcript_support_level "2"; mgi_id "MGI:1921348"; tag "basic"; havana_gene "OTTMUSG00000009227.1"; havana_transcript "OTTMUST00000020982.1";
chr4	HAVANA	CDS	107748662	107748718	0	+	0	gene_id "ENSMUSG00000028608.16"; transcript_id "ENSMUST00000120473.8"; gene_type "protein_coding"; gene_name "Czib"; transcript_type "protein_coding"; transcript_name "Czib-206"; exon_number 3; exon_id "ENSMUSE00001288383.2"; level 2; protein_id "ENSMUSP00000113866.2"; transcript_support_level "2"; mgi_id "MGI:1921348"; tag "basic"; havana_gene "OTTMUSG00000009227.1"; havana_transcript "OTTMUST00000020982.1";
chr4	HAVANA	exon	107748662	107748718	0	+	.	gene_id "ENSMUSG00000028608.16"; transcript_id "ENSMUST00000132417.8"; gene_type "protein_coding"; gene_name "Czib"; transcript_type "nonsense_mediated_decay"; transcript_name "Czib-210"; exon_number 2; exon_id "ENSMUSE00001288383.2"; level 2; protein_id "ENSMUSP00000117717.2"; transcript_support_level "1"; mgi_id "MGI:1921348"; havana_gene "OTTMUSG00000009227.1"; havana_transcript "OTTMUST00000020980.1";
chr4	HAVANA	CDS	107748662	107748718	0	+	0	gene_id "ENSMUSG00000028608.16"; transcript_id "ENSMUST00000132417.8"; gene_type "protein_coding"; gene_name "Czib"; transcript_type "nonsense_mediated_decay"; transcript_name "Czib-210"; exon_number 2; exon_id "ENSMUSE00001288383.2"; level 2; protein_id "ENSMUSP00000117717.2"; transcript_support_level "1"; mgi_id "MGI:1921348"; havana_gene "OTTMUSG00000009227.1"; havana_transcript "OTTMUST00000020980.1";
chr4	HAVANA	exon	107748662	107748718	0	+	.	gene_id "ENSMUSG00000028608.16"; transcript_id "ENSMUST00000125107.8"; gene_type "protein_coding"; gene_name "Czib"; transcript_type "protein_coding"; transcript_name "Czib-207"; exon_number 2; exon_id "ENSMUSE00001288383.2"; level 2; protein_id "ENSMUSP00000119565.2"; transcript_support_level "1"; mgi_id "MGI:1921348"; tag "basic"; tag "CCDS"; ccdsid "CCDS18442.1"; havana_gene "OTTMUSG00000009227.1"; havana_transcript "OTTMUST00000020897.1";
chr4	HAVANA	CDS	107748662	107748718	0	+	0	gene_id "ENSMUSG00000028608.16"; transcript_id "ENSMUST00000125107.8"; gene_type "protein_coding"; gene_name "Czib"; transcript_type "protein_coding"; transcript_name "Czib-207"; exon_number 2; exon_id "ENSMUSE00001288383.2"; level 2; protein_id "ENSMUSP00000119565.2"; transcript_support_level "1"; mgi_id "MGI:1921348"; tag "basic"; tag "CCDS"; ccdsid "CCDS18442.1"; havana_gene "OTTMUSG00000009227.1"; havana_transcript "OTTMUST00000020897.1";
chr4	HAVANA	exon	107748662	107748718	0	+	.	gene_id "ENSMUSG00000028608.16"; transcript_id "ENSMUST00000128474.2"; gene_type "protein_coding"; gene_name "Czib"; transcript_type "protein_coding"; transcript_name "Czib-209"; exon_number 3; exon_id "ENSMUSE00001288383.2"; level 2; protein_id "ENSMUSP00000115797.2"; transcript_support_level "3"; mgi_id "MGI:1921348"; tag "mRNA_end_NF"; tag "cds_end_NF"; havana_gene "OTTMUSG00000009227.1"; havana_transcript "OTTMUST00000020983.1";
chr4	HAVANA	CDS	107748662	107748718	0	+	0	gene_id "ENSMUSG00000028608.16"; transcript_id "ENSMUST00000128474.2"; gene_type "protein_coding"; gene_name "Czib"; transcript_type "protein_coding"; transcript_name "Czib-209"; exon_number 3; exon_id "ENSMUSE00001288383.2"; level 2; protein_id "ENSMUSP00000115797.2"; transcript_support_level "3"; mgi_id "MGI:1921348"; tag "mRNA_end_NF"; tag "cds_end_NF"; havana_gene "OTTMUSG00000009227.1"; havana_transcript "OTTMUST00000020983.1";
chr4	HAVANA	exon	107748662	107748718	0	+	.	gene_id "ENSMUSG00000028608.16"; transcript_id "ENSMUST00000127715.8"; gene_type "protein_coding"; gene_name "Czib"; transcript_type "protein_coding_CDS_not_defined"; transcript_name "Czib-208"; exon_number 2; exon_id "ENSMUSE00001215275.2"; level 2; transcript_support_level "3"; mgi_id "MGI:1921348"; havana_gene "OTTMUSG00000009227.1"; havana_transcript "OTTMUST00000020984.1";
chr4	HAVANA	exon	107748662	107748718	0	+	.	gene_id "ENSMUSG00000028608.16"; transcript_id "ENSMUST00000153593.8"; gene_type "protein_coding"; gene_name "Czib"; transcript_type "protein_coding_CDS_not_defined"; transcript_name "Czib-213"; exon_number 2; exon_id "ENSMUSE00001215275.2"; level 2; transcript_support_level "5"; mgi_id "MGI:1921348"; havana_gene "OTTMUSG00000009227.1"; havana_transcript "OTTMUST00000020985.1";
chr4	HAVANA	exon	107749152	107749200	0	+	.	gene_id "ENSMUSG00000028608.16"; transcript_id "ENSMUST00000128474.2"; gene_type "protein_coding"; gene_name "Czib"; transcript_type "protein_coding"; transcript_name "Czib-209"; exon_number 4; exon_id "ENSMUSE00000750555.2"; level 2; protein_id "ENSMUSP00000115797.2"; transcript_support_level "3"; mgi_id "MGI:1921348"; tag "mRNA_end_NF"; tag "cds_end_NF"; havana_gene "OTTMUSG00000009227.1"; havana_transcript "OTTMUST00000020983.1";
chr4	HAVANA	CDS	107749152	107749200	0	+	0	gene_id "ENSMUSG00000028608.16"; transcript_id "ENSMUST00000128474.2"; gene_type "protein_coding"; gene_name "Czib"; transcript_type "protein_coding"; transcript_name "Czib-209"; exon_number 4; exon_id "ENSMUSE00000750555.2"; level 2; protein_id "ENSMUSP00000115797.2"; transcript_support_level "3"; mgi_id "MGI:1921348"; tag "mRNA_end_NF"; tag "cds_end_NF"; havana_gene "OTTMUSG00000009227.1"; havana_transcript "OTTMUST00000020983.1";
chr4	HAVANA	exon	107749152	107749233	0	+	.	gene_id "ENSMUSG00000028608.16"; transcript_id "ENSMUST00000135454.8"; gene_type "protein_coding"; gene_name "Czib"; transcript_type "protein_coding"; transcript_name "Czib-212"; exon_number 4; exon_id "ENSMUSE00001254287.2"; level 2; protein_id "ENSMUSP00000114234.2"; transcript_support_level "1"; mgi_id "MGI:1921348"; tag "basic"; tag "Ensembl_canonical"; tag "GENCODE_Primary"; tag "appris_principal_1"; tag "CCDS"; ccdsid "CCDS84769.1"; havana_gene "OTTMUSG00000009227.1"; havana_transcript "OTTMUST00000020895.1";
chr4	HAVANA	CDS	107749152	107749233	0	+	0	gene_id "ENSMUSG00000028608.16"; transcript_id "ENSMUST00000135454.8"; gene_type "protein_coding"; gene_name "Czib"; transcript_type "protein_coding"; transcript_name "Czib-212"; exon_number 4; exon_id "ENSMUSE00001254287.2"; level 2; protein_id "ENSMUSP00000114234.2"; transcript_support_level "1"; mgi_id "MGI:1921348"; tag "basic"; tag "Ensembl_canonical"; tag "GENCODE_Primary"; tag "appris_principal_1"; tag "CCDS"; ccdsid "CCDS84769.1"; havana_gene "OTTMUSG00000009227.1"; havana_transcript "OTTMUST00000020895.1";
chr4	HAVANA	exon	107749152	107749233	0	+	.	gene_id "ENSMUSG00000028608.16"; transcript_id "ENSMUST00000106726.10"; gene_type "protein_coding"; gene_name "Czib"; transcript_type "protein_coding"; transcript_name "Czib-203"; exon_number 4; exon_id "ENSMUSE00001254287.2"; level 2; protein_id "ENSMUSP00000102337.4"; transcript_support_level "5"; mgi_id "MGI:1921348"; tag "not_organism_supported"; tag "basic"; havana_gene "OTTMUSG00000009227.1"; havana_transcript "OTTMUST00000021109.1";
chr4	HAVANA	CDS	107749152	107749233	0	+	0	gene_id "ENSMUSG00000028608.16"; transcript_id "ENSMUST00000106726.10"; gene_type "protein_coding"; gene_name "Czib"; transcript_type "protein_coding"; transcript_name "Czib-203"; exon_number 4; exon_id "ENSMUSE00001254287.2"; level 2; protein_id "ENSMUSP00000102337.4"; transcript_support_level "5"; mgi_id "MGI:1921348"; tag "not_organism_supported"; tag "basic"; havana_gene "OTTMUSG00000009227.1"; havana_transcript "OTTMUST00000021109.1";
chr4	HAVANA	exon	107749152	107749233	0	+	.	gene_id "ENSMUSG00000028608.16"; transcript_id "ENSMUST00000106727.10"; gene_type "protein_coding"; gene_name "Czib"; transcript_type "protein_coding"; transcript_name "Czib-204"; exon_number 4; exon_id "ENSMUSE00001254287.2"; level 2; protein_id "ENSMUSP00000102338.4"; transcript_support_level "1"; mgi_id "MGI:1921348"; tag "basic"; havana_gene "OTTMUSG00000009227.1"; havana_transcript "OTTMUST00000020896.1";
chr4	HAVANA	CDS	107749152	107749233	0	+	0	gene_id "ENSMUSG00000028608.16"; transcript_id "ENSMUST00000106727.10"; gene_type "protein_coding"; gene_name "Czib"; transcript_type "protein_coding"; transcript_name "Czib-204"; exon_number 4; exon_id "ENSMUSE00001254287.2"; level 2; protein_id "ENSMUSP00000102338.4"; transcript_support_level "1"; mgi_id "MGI:1921348"; tag "basic"; havana_gene "OTTMUSG00000009227.1"; havana_transcript "OTTMUST00000020896.1";
chr4	HAVANA	exon	107749152	107749233	0	+	.	gene_id "ENSMUSG00000028608.16"; transcript_id "ENSMUST00000119394.8"; gene_type "protein_coding"; gene_name "Czib"; transcript_type "protein_coding"; transcript_name "Czib-205"; exon_number 4; exon_id "ENSMUSE00001254287.2"; level 2; protein_id "ENSMUSP00000113991.2"; transcript_support_level "3"; mgi_id "MGI:1921348"; tag "basic"; havana_gene "OTTMUSG00000009227.1"; havana_transcript "OTTMUST00000020981.1";
chr4	HAVANA	CDS	107749152	107749233	0	+	0	gene_id "ENSMUSG00000028608.16"; transcript_id "ENSMUST00000119394.8"; gene_type "protein_coding"; gene_name "Czib"; transcript_type "protein_coding"; transcript_name "Czib-205"; exon_number 4; exon_id "ENSMUSE00001254287.2"; level 2; protein_id "ENSMUSP00000113991.2"; transcript_support_level "3"; mgi_id "MGI:1921348"; tag "basic"; havana_gene "OTTMUSG00000009227.1"; havana_transcript "OTTMUST00000020981.1";
chr4	HAVANA	exon	107749152	107749233	0	+	.	gene_id "ENSMUSG00000028608.16"; transcript_id "ENSMUST00000120473.8"; gene_type "protein_coding"; gene_name "Czib"; transcript_type "protein_coding"; transcript_name "Czib-206"; exon_number 4; exon_id "ENSMUSE00001254287.2"; level 2; protein_id "ENSMUSP00000113866.2"; transcript_support_level "2"; mgi_id "MGI:1921348"; tag "basic"; havana_gene "OTTMUSG00000009227.1"; havana_transcript "OTTMUST00000020982.1";
chr4	HAVANA	CDS	107749152	107749233	0	+	0	gene_id "ENSMUSG00000028608.16"; transcript_id "ENSMUST00000120473.8"; gene_type "protein_coding"; gene_name "Czib"; transcript_type "protein_coding"; transcript_name "Czib-206"; exon_number 4; exon_id "ENSMUSE00001254287.2"; level 2; protein_id "ENSMUSP00000113866.2"; transcript_support_level "2"; mgi_id "MGI:1921348"; tag "basic"; havana_gene "OTTMUSG00000009227.1"; havana_transcript "OTTMUST00000020982.1";
chr4	HAVANA	exon	107749152	107749233	0	+	.	gene_id "ENSMUSG00000028608.16"; transcript_id "ENSMUST00000125107.8"; gene_type "protein_coding"; gene_name "Czib"; transcript_type "protein_coding"; transcript_name "Czib-207"; exon_number 3; exon_id "ENSMUSE00001254287.2"; level 2; protein_id "ENSMUSP00000119565.2"; transcript_support_level "1"; mgi_id "MGI:1921348"; tag "basic"; tag "CCDS"; ccdsid "CCDS18442.1"; havana_gene "OTTMUSG00000009227.1"; havana_transcript "OTTMUST00000020897.1";
chr4	HAVANA	CDS	107749152	107749233	0	+	0	gene_id "ENSMUSG00000028608.16"; transcript_id "ENSMUST00000125107.8"; gene_type "protein_coding"; gene_name "Czib"; transcript_type "protein_coding"; transcript_name "Czib-207"; exon_number 3; exon_id "ENSMUSE00001254287.2"; level 2; protein_id "ENSMUSP00000119565.2"; transcript_support_level "1"; mgi_id "MGI:1921348"; tag "basic"; tag "CCDS"; ccdsid "CCDS18442.1"; havana_gene "OTTMUSG00000009227.1"; havana_transcript "OTTMUST00000020897.1";
chr4	HAVANA	exon	107749152	107749233	0	+	.	gene_id "ENSMUSG00000028608.16"; transcript_id "ENSMUST00000030346.13"; gene_type "protein_coding"; gene_name "Czib"; transcript_type "protein_coding_CDS_not_defined"; transcript_name "Czib-201"; exon_number 2; exon_id "ENSMUSE00001286496.2"; level 2; transcript_support_level "5"; mgi_id "MGI:1921348"; tag "not_organism_supported"; havana_gene "OTTMUSG00000009227.1"; havana_transcript "OTTMUST00000021107.1";
chr4	HAVANA	exon	107749152	107749233	0	+	.	gene_id "ENSMUSG00000028608.16"; transcript_id "ENSMUST00000127715.8"; gene_type "protein_coding"; gene_name "Czib"; transcript_type "protein_coding_CDS_not_defined"; transcript_name "Czib-208"; exon_number 3; exon_id "ENSMUSE00001286496.2"; level 2; transcript_support_level "3"; mgi_id "MGI:1921348"; havana_gene "OTTMUSG00000009227.1"; havana_transcript "OTTMUST00000020984.1";
chr4	HAVANA	CDS	107749157	107749231	0	+	0	gene_id "ENSMUSG00000028608.16"; transcript_id "ENSMUST00000132417.8"; gene_type "protein_coding"; gene_name "Czib"; transcript_type "nonsense_mediated_decay"; transcript_name "Czib-210"; exon_number 3; exon_id "ENSMUSE00001227133.2"; level 2; protein_id "ENSMUSP00000117717.2"; transcript_support_level "1"; mgi_id "MGI:1921348"; havana_gene "OTTMUSG00000009227.1"; havana_transcript "OTTMUST00000020980.1";
chr4	HAVANA	exon	107749157	107749233	0	+	.	gene_id "ENSMUSG00000028608.16"; transcript_id "ENSMUST00000132417.8"; gene_type "protein_coding"; gene_name "Czib"; transcript_type "nonsense_mediated_decay"; transcript_name "Czib-210"; exon_number 3; exon_id "ENSMUSE00001227133.2"; level 2; protein_id "ENSMUSP00000117717.2"; transcript_support_level "1"; mgi_id "MGI:1921348"; havana_gene "OTTMUSG00000009227.1"; havana_transcript "OTTMUST00000020980.1";
chr4	HAVANA	exon	107749157	107749233	0	+	.	gene_id "ENSMUSG00000028608.16"; transcript_id "ENSMUST00000153593.8"; gene_type "protein_coding"; gene_name "Czib"; transcript_type "protein_coding_CDS_not_defined"; transcript_name "Czib-213"; exon_number 3; exon_id "ENSMUSE00001255805.2"; level 2; transcript_support_level "5"; mgi_id "MGI:1921348"; havana_gene "OTTMUSG00000009227.1"; havana_transcript "OTTMUST00000020985.1";
chr4	HAVANA	stop_codon	107749232	107749233	0	+	0	gene_id "ENSMUSG00000028608.16"; transcript_id "ENSMUST00000132417.8"; gene_type "protein_coding"; gene_name "Czib"; transcript_type "nonsense_mediated_decay"; transcript_name "Czib-210"; exon_number 3; exon_id "ENSMUSE00001226227.2"; level 2; protein_id "ENSMUSP00000117717.2"; transcript_support_level "1"; mgi_id "MGI:1921348"; havana_gene "OTTMUSG00000009227.1"; havana_transcript "OTTMUST00000020980.1";
chr4	HAVANA	UTR	107749232	107749233	0	+	.	gene_id "ENSMUSG00000028608.16"; transcript_id "ENSMUST00000132417.8"; gene_type "protein_coding"; gene_name "Czib"; transcript_type "nonsense_mediated_decay"; transcript_name "Czib-210"; exon_number 3; exon_id "ENSMUSE00001227133.2"; level 2; protein_id "ENSMUSP00000117717.2"; transcript_support_level "1"; mgi_id "MGI:1921348"; havana_gene "OTTMUSG00000009227.1"; havana_transcript "OTTMUST00000020980.1";
chr4	HAVANA	stop_codon	107749419	107749419	0	+	1	gene_id "ENSMUSG00000028608.16"; transcript_id "ENSMUST00000132417.8"; gene_type "protein_coding"; gene_name "Czib"; transcript_type "nonsense_mediated_decay"; transcript_name "Czib-210"; exon_number 4; exon_id "ENSMUSE00001226227.2"; level 2; protein_id "ENSMUSP00000117717.2"; transcript_support_level "1"; mgi_id "MGI:1921348"; havana_gene "OTTMUSG00000009227.1"; havana_transcript "OTTMUST00000020980.1";
chr4	HAVANA	exon	107749419	107749450	0	+	.	gene_id "ENSMUSG00000028608.16"; transcript_id "ENSMUST00000135454.8"; gene_type "protein_coding"; gene_name "Czib"; transcript_type "protein_coding"; transcript_name "Czib-212"; exon_number 5; exon_id "ENSMUSE00001303257.2"; level 2; protein_id "ENSMUSP00000114234.2"; transcript_support_level "1"; mgi_id "MGI:1921348"; tag "basic"; tag "Ensembl_canonical"; tag "GENCODE_Primary"; tag "appris_principal_1"; tag "CCDS"; ccdsid "CCDS84769.1"; havana_gene "OTTMUSG00000009227.1"; havana_transcript "OTTMUST00000020895.1";
chr4	HAVANA	CDS	107749419	107749450	0	+	2	gene_id "ENSMUSG00000028608.16"; transcript_id "ENSMUST00000135454.8"; gene_type "protein_coding"; gene_name "Czib"; transcript_type "protein_coding"; transcript_name "Czib-212"; exon_number 5; exon_id "ENSMUSE00001303257.2"; level 2; protein_id "ENSMUSP00000114234.2"; transcript_support_level "1"; mgi_id "MGI:1921348"; tag "basic"; tag "Ensembl_canonical"; tag "GENCODE_Primary"; tag "appris_principal_1"; tag "CCDS"; ccdsid "CCDS84769.1"; havana_gene "OTTMUSG00000009227.1"; havana_transcript "OTTMUST00000020895.1";
chr4	HAVANA	exon	107749419	107749450	0	+	.	gene_id "ENSMUSG00000028608.16"; transcript_id "ENSMUST00000106726.10"; gene_type "protein_coding"; gene_name "Czib"; transcript_type "protein_coding"; transcript_name "Czib-203"; exon_number 5; exon_id "ENSMUSE00001303257.2"; level 2; protein_id "ENSMUSP00000102337.4"; transcript_support_level "5"; mgi_id "MGI:1921348"; tag "not_organism_supported"; tag "basic"; havana_gene "OTTMUSG00000009227.1"; havana_transcript "OTTMUST00000021109.1";
chr4	HAVANA	CDS	107749419	107749450	0	+	2	gene_id "ENSMUSG00000028608.16"; transcript_id "ENSMUST00000106726.10"; gene_type "protein_coding"; gene_name "Czib"; transcript_type "protein_coding"; transcript_name "Czib-203"; exon_number 5; exon_id "ENSMUSE00001303257.2"; level 2; protein_id "ENSMUSP00000102337.4"; transcript_support_level "5"; mgi_id "MGI:1921348"; tag "not_organism_supported"; tag "basic"; havana_gene "OTTMUSG00000009227.1"; havana_transcript "OTTMUST00000021109.1";
chr4	HAVANA	exon	107749419	107749450	0	+	.	gene_id "ENSMUSG00000028608.16"; transcript_id "ENSMUST00000030347.12"; gene_type "protein_coding"; gene_name "Czib"; transcript_type "protein_coding_CDS_not_defined"; transcript_name "Czib-202"; exon_number 4; exon_id "ENSMUSE00001251292.2"; level 2; transcript_support_level "5"; mgi_id "MGI:1921348"; tag "not_organism_supported"; havana_gene "OTTMUSG00000009227.1"; havana_transcript "OTTMUST00000021108.1";
chr4	HAVANA	exon	107749419	107749450	0	+	.	gene_id "ENSMUSG00000028608.16"; transcript_id "ENSMUST00000106727.10"; gene_type "protein_coding"; gene_name "Czib"; transcript_type "protein_coding"; transcript_name "Czib-204"; exon_number 5; exon_id "ENSMUSE00001303257.2"; level 2; protein_id "ENSMUSP00000102338.4"; transcript_support_level "1"; mgi_id "MGI:1921348"; tag "basic"; havana_gene "OTTMUSG00000009227.1"; havana_transcript "OTTMUST00000020896.1";
chr4	HAVANA	CDS	107749419	107749450	0	+	2	gene_id "ENSMUSG00000028608.16"; transcript_id "ENSMUST00000106727.10"; gene_type "protein_coding"; gene_name "Czib"; transcript_type "protein_coding"; transcript_name "Czib-204"; exon_number 5; exon_id "ENSMUSE00001303257.2"; level 2; protein_id "ENSMUSP00000102338.4"; transcript_support_level "1"; mgi_id "MGI:1921348"; tag "basic"; havana_gene "OTTMUSG00000009227.1"; havana_transcript "OTTMUST00000020896.1";
chr4	HAVANA	exon	107749419	107749450	0	+	.	gene_id "ENSMUSG00000028608.16"; transcript_id "ENSMUST00000119394.8"; gene_type "protein_coding"; gene_name "Czib"; transcript_type "protein_coding"; transcript_name "Czib-205"; exon_number 5; exon_id "ENSMUSE00001303257.2"; level 2; protein_id "ENSMUSP00000113991.2"; transcript_support_level "3"; mgi_id "MGI:1921348"; tag "basic"; havana_gene "OTTMUSG00000009227.1"; havana_transcript "OTTMUST00000020981.1";
chr4	HAVANA	CDS	107749419	107749450	0	+	2	gene_id "ENSMUSG00000028608.16"; transcript_id "ENSMUST00000119394.8"; gene_type "protein_coding"; gene_name "Czib"; transcript_type "protein_coding"; transcript_name "Czib-205"; exon_number 5; exon_id "ENSMUSE00001303257.2"; level 2; protein_id "ENSMUSP00000113991.2"; transcript_support_level "3"; mgi_id "MGI:1921348"; tag "basic"; havana_gene "OTTMUSG00000009227.1"; havana_transcript "OTTMUST00000020981.1";
chr4	HAVANA	exon	107749419	107749450	0	+	.	gene_id "ENSMUSG00000028608.16"; transcript_id "ENSMUST00000120473.8"; gene_type "protein_coding"; gene_name "Czib"; transcript_type "protein_coding"; transcript_name "Czib-206"; exon_number 5; exon_id "ENSMUSE00001303257.2"; level 2; protein_id "ENSMUSP00000113866.2"; transcript_support_level "2"; mgi_id "MGI:1921348"; tag "basic"; havana_gene "OTTMUSG00000009227.1"; havana_transcript "OTTMUST00000020982.1";
chr4	HAVANA	CDS	107749419	107749450	0	+	2	gene_id "ENSMUSG00000028608.16"; transcript_id "ENSMUST00000120473.8"; gene_type "protein_coding"; gene_name "Czib"; transcript_type "protein_coding"; transcript_name "Czib-206"; exon_number 5; exon_id "ENSMUSE00001303257.2"; level 2; protein_id "ENSMUSP00000113866.2"; transcript_support_level "2"; mgi_id "MGI:1921348"; tag "basic"; havana_gene "OTTMUSG00000009227.1"; havana_transcript "OTTMUST00000020982.1";
chr4	HAVANA	exon	107749419	107749450	0	+	.	gene_id "ENSMUSG00000028608.16"; transcript_id "ENSMUST00000132417.8"; gene_type "protein_coding"; gene_name "Czib"; transcript_type "nonsense_mediated_decay"; transcript_name "Czib-210"; exon_number 4; exon_id "ENSMUSE00001226227.2"; level 2; protein_id "ENSMUSP00000117717.2"; transcript_support_level "1"; mgi_id "MGI:1921348"; havana_gene "OTTMUSG00000009227.1"; havana_transcript "OTTMUST00000020980.1";
chr4	HAVANA	UTR	107749419	107749450	0	+	.	gene_id "ENSMUSG00000028608.16"; transcript_id "ENSMUST00000132417.8"; gene_type "protein_coding"; gene_name "Czib"; transcript_type "nonsense_mediated_decay"; transcript_name "Czib-210"; exon_number 4; exon_id "ENSMUSE00001226227.2"; level 2; protein_id "ENSMUSP00000117717.2"; transcript_support_level "1"; mgi_id "MGI:1921348"; havana_gene "OTTMUSG00000009227.1"; havana_transcript "OTTMUST00000020980.1";
chr4	HAVANA	exon	107749419	107749450	0	+	.	gene_id "ENSMUSG00000028608.16"; transcript_id "ENSMUST00000125107.8"; gene_type "protein_coding"; gene_name "Czib"; transcript_type "protein_coding"; transcript_name "Czib-207"; exon_number 4; exon_id "ENSMUSE00001303257.2"; level 2; protein_id "ENSMUSP00000119565.2"; transcript_support_level "1"; mgi_id "MGI:1921348"; tag "basic"; tag "CCDS"; ccdsid "CCDS18442.1"; havana_gene "OTTMUSG00000009227.1"; havana_transcript "OTTMUST00000020897.1";
chr4	HAVANA	CDS	107749419	107749450	0	+	2	gene_id "ENSMUSG00000028608.16"; transcript_id "ENSMUST00000125107.8"; gene_type "protein_coding"; gene_name "Czib"; transcript_type "protein_coding"; transcript_name "Czib-207"; exon_number 4; exon_id "ENSMUSE00001303257.2"; level 2; protein_id "ENSMUSP00000119565.2"; transcript_support_level "1"; mgi_id "MGI:1921348"; tag "basic"; tag "CCDS"; ccdsid "CCDS18442.1"; havana_gene "OTTMUSG00000009227.1"; havana_transcript "OTTMUST00000020897.1";
chr4	HAVANA	exon	107749419	107749450	0	+	.	gene_id "ENSMUSG00000028608.16"; transcript_id "ENSMUST00000030346.13"; gene_type "protein_coding"; gene_name "Czib"; transcript_type "protein_coding_CDS_not_defined"; transcript_name "Czib-201"; exon_number 3; exon_id "ENSMUSE00001251292.2"; level 2; transcript_support_level "5"; mgi_id "MGI:1921348"; tag "not_organism_supported"; havana_gene "OTTMUSG00000009227.1"; havana_transcript "OTTMUST00000021107.1";
chr4	HAVANA	exon	107749419	107749450	0	+	.	gene_id "ENSMUSG00000028608.16"; transcript_id "ENSMUST00000127715.8"; gene_type "protein_coding"; gene_name "Czib"; transcript_type "protein_coding_CDS_not_defined"; transcript_name "Czib-208"; exon_number 4; exon_id "ENSMUSE00001251292.2"; level 2; transcript_support_level "3"; mgi_id "MGI:1921348"; havana_gene "OTTMUSG00000009227.1"; havana_transcript "OTTMUST00000020984.1";
chr4	HAVANA	exon	107749419	107749450	0	+	.	gene_id "ENSMUSG00000028608.16"; transcript_id "ENSMUST00000153593.8"; gene_type "protein_coding"; gene_name "Czib"; transcript_type "protein_coding_CDS_not_defined"; transcript_name "Czib-213"; exon_number 4; exon_id "ENSMUSE00001251292.2"; level 2; transcript_support_level "5"; mgi_id "MGI:1921348"; havana_gene "OTTMUSG00000009227.1"; havana_transcript "OTTMUST00000020985.1";
chr4	HAVANA	exon	107750371	107750608	0	+	.	gene_id "ENSMUSG00000028608.16"; transcript_id "ENSMUST00000156888.2"; gene_type "protein_coding"; gene_name "Czib"; transcript_type "retained_intron"; transcript_name "Czib-214"; exon_number 1; exon_id "ENSMUSE00000816792.2"; level 2; transcript_support_level "2"; mgi_id "MGI:1921348"; havana_gene "OTTMUSG00000009227.1"; havana_transcript "OTTMUST00000071475.1";
chr4	HAVANA	transcript	107750371	107754250	0	+	.	gene_id "ENSMUSG00000028608.16"; transcript_id "ENSMUST00000156888.2"; gene_type "protein_coding"; gene_name "Czib"; transcript_type "retained_intron"; transcript_name "Czib-214"; level 2; transcript_support_level "2"; mgi_id "MGI:1921348"; havana_gene "OTTMUSG00000009227.1"; havana_transcript "OTTMUST00000071475.1";
chr4	HAVANA	exon	107750531	107750608	0	+	.	gene_id "ENSMUSG00000028608.16"; transcript_id "ENSMUST00000135454.8"; gene_type "protein_coding"; gene_name "Czib"; transcript_type "protein_coding"; transcript_name "Czib-212"; exon_number 6; exon_id "ENSMUSE00001242740.2"; level 2; protein_id "ENSMUSP00000114234.2"; transcript_support_level "1"; mgi_id "MGI:1921348"; tag "basic"; tag "Ensembl_canonical"; tag "GENCODE_Primary"; tag "appris_principal_1"; tag "CCDS"; ccdsid "CCDS84769.1"; havana_gene "OTTMUSG00000009227.1"; havana_transcript "OTTMUST00000020895.1";
chr4	HAVANA	CDS	107750531	107750608	0	+	0	gene_id "ENSMUSG00000028608.16"; transcript_id "ENSMUST00000135454.8"; gene_type "protein_coding"; gene_name "Czib"; transcript_type "protein_coding"; transcript_name "Czib-212"; exon_number 6; exon_id "ENSMUSE00001242740.2"; level 2; protein_id "ENSMUSP00000114234.2"; transcript_support_level "1"; mgi_id "MGI:1921348"; tag "basic"; tag "Ensembl_canonical"; tag "GENCODE_Primary"; tag "appris_principal_1"; tag "CCDS"; ccdsid "CCDS84769.1"; havana_gene "OTTMUSG00000009227.1"; havana_transcript "OTTMUST00000020895.1";
chr4	HAVANA	exon	107750531	107750608	0	+	.	gene_id "ENSMUSG00000028608.16"; transcript_id "ENSMUST00000106726.10"; gene_type "protein_coding"; gene_name "Czib"; transcript_type "protein_coding"; transcript_name "Czib-203"; exon_number 6; exon_id "ENSMUSE00001242740.2"; level 2; protein_id "ENSMUSP00000102337.4"; transcript_support_level "5"; mgi_id "MGI:1921348"; tag "not_organism_supported"; tag "basic"; havana_gene "OTTMUSG00000009227.1"; havana_transcript "OTTMUST00000021109.1";
chr4	HAVANA	CDS	107750531	107750608	0	+	0	gene_id "ENSMUSG00000028608.16"; transcript_id "ENSMUST00000106726.10"; gene_type "protein_coding"; gene_name "Czib"; transcript_type "protein_coding"; transcript_name "Czib-203"; exon_number 6; exon_id "ENSMUSE00001242740.2"; level 2; protein_id "ENSMUSP00000102337.4"; transcript_support_level "5"; mgi_id "MGI:1921348"; tag "not_organism_supported"; tag "basic"; havana_gene "OTTMUSG00000009227.1"; havana_transcript "OTTMUST00000021109.1";
chr4	HAVANA	exon	107750531	107750608	0	+	.	gene_id "ENSMUSG00000028608.16"; transcript_id "ENSMUST00000030347.12"; gene_type "protein_coding"; gene_name "Czib"; transcript_type "protein_coding_CDS_not_defined"; transcript_name "Czib-202"; exon_number 5; exon_id "ENSMUSE00001286271.2"; level 2; transcript_support_level "5"; mgi_id "MGI:1921348"; tag "not_organism_supported"; havana_gene "OTTMUSG00000009227.1"; havana_transcript "OTTMUST00000021108.1";
chr4	HAVANA	exon	107750531	107750608	0	+	.	gene_id "ENSMUSG00000028608.16"; transcript_id "ENSMUST00000106727.10"; gene_type "protein_coding"; gene_name "Czib"; transcript_type "protein_coding"; transcript_name "Czib-204"; exon_number 6; exon_id "ENSMUSE00001242740.2"; level 2; protein_id "ENSMUSP00000102338.4"; transcript_support_level "1"; mgi_id "MGI:1921348"; tag "basic"; havana_gene "OTTMUSG00000009227.1"; havana_transcript "OTTMUST00000020896.1";
chr4	HAVANA	CDS	107750531	107750608	0	+	0	gene_id "ENSMUSG00000028608.16"; transcript_id "ENSMUST00000106727.10"; gene_type "protein_coding"; gene_name "Czib"; transcript_type "protein_coding"; transcript_name "Czib-204"; exon_number 6; exon_id "ENSMUSE00001242740.2"; level 2; protein_id "ENSMUSP00000102338.4"; transcript_support_level "1"; mgi_id "MGI:1921348"; tag "basic"; havana_gene "OTTMUSG00000009227.1"; havana_transcript "OTTMUST00000020896.1";
chr4	HAVANA	exon	107750531	107750608	0	+	.	gene_id "ENSMUSG00000028608.16"; transcript_id "ENSMUST00000119394.8"; gene_type "protein_coding"; gene_name "Czib"; transcript_type "protein_coding"; transcript_name "Czib-205"; exon_number 6; exon_id "ENSMUSE00001242740.2"; level 2; protein_id "ENSMUSP00000113991.2"; transcript_support_level "3"; mgi_id "MGI:1921348"; tag "basic"; havana_gene "OTTMUSG00000009227.1"; havana_transcript "OTTMUST00000020981.1";
chr4	HAVANA	CDS	107750531	107750608	0	+	0	gene_id "ENSMUSG00000028608.16"; transcript_id "ENSMUST00000119394.8"; gene_type "protein_coding"; gene_name "Czib"; transcript_type "protein_coding"; transcript_name "Czib-205"; exon_number 6; exon_id "ENSMUSE00001242740.2"; level 2; protein_id "ENSMUSP00000113991.2"; transcript_support_level "3"; mgi_id "MGI:1921348"; tag "basic"; havana_gene "OTTMUSG00000009227.1"; havana_transcript "OTTMUST00000020981.1";
chr4	HAVANA	exon	107750531	107750608	0	+	.	gene_id "ENSMUSG00000028608.16"; transcript_id "ENSMUST00000120473.8"; gene_type "protein_coding"; gene_name "Czib"; transcript_type "protein_coding"; transcript_name "Czib-206"; exon_number 6; exon_id "ENSMUSE00001242740.2"; level 2; protein_id "ENSMUSP00000113866.2"; transcript_support_level "2"; mgi_id "MGI:1921348"; tag "basic"; havana_gene "OTTMUSG00000009227.1"; havana_transcript "OTTMUST00000020982.1";
chr4	HAVANA	CDS	107750531	107750608	0	+	0	gene_id "ENSMUSG00000028608.16"; transcript_id "ENSMUST00000120473.8"; gene_type "protein_coding"; gene_name "Czib"; transcript_type "protein_coding"; transcript_name "Czib-206"; exon_number 6; exon_id "ENSMUSE00001242740.2"; level 2; protein_id "ENSMUSP00000113866.2"; transcript_support_level "2"; mgi_id "MGI:1921348"; tag "basic"; havana_gene "OTTMUSG00000009227.1"; havana_transcript "OTTMUST00000020982.1";
chr4	HAVANA	exon	107750531	107750608	0	+	.	gene_id "ENSMUSG00000028608.16"; transcript_id "ENSMUST00000132417.8"; gene_type "protein_coding"; gene_name "Czib"; transcript_type "nonsense_mediated_decay"; transcript_name "Czib-210"; exon_number 5; exon_id "ENSMUSE00001286271.2"; level 2; protein_id "ENSMUSP00000117717.2"; transcript_support_level "1"; mgi_id "MGI:1921348"; havana_gene "OTTMUSG00000009227.1"; havana_transcript "OTTMUST00000020980.1";
chr4	HAVANA	UTR	107750531	107750608	0	+	.	gene_id "ENSMUSG00000028608.16"; transcript_id "ENSMUST00000132417.8"; gene_type "protein_coding"; gene_name "Czib"; transcript_type "nonsense_mediated_decay"; transcript_name "Czib-210"; exon_number 5; exon_id "ENSMUSE00001286271.2"; level 2; protein_id "ENSMUSP00000117717.2"; transcript_support_level "1"; mgi_id "MGI:1921348"; havana_gene "OTTMUSG00000009227.1"; havana_transcript "OTTMUST00000020980.1";
chr4	HAVANA	exon	107750531	107750608	0	+	.	gene_id "ENSMUSG00000028608.16"; transcript_id "ENSMUST00000125107.8"; gene_type "protein_coding"; gene_name "Czib"; transcript_type "protein_coding"; transcript_name "Czib-207"; exon_number 5; exon_id "ENSMUSE00001242740.2"; level 2; protein_id "ENSMUSP00000119565.2"; transcript_support_level "1"; mgi_id "MGI:1921348"; tag "basic"; tag "CCDS"; ccdsid "CCDS18442.1"; havana_gene "OTTMUSG00000009227.1"; havana_transcript "OTTMUST00000020897.1";
chr4	HAVANA	CDS	107750531	107750608	0	+	0	gene_id "ENSMUSG00000028608.16"; transcript_id "ENSMUST00000125107.8"; gene_type "protein_coding"; gene_name "Czib"; transcript_type "protein_coding"; transcript_name "Czib-207"; exon_number 5; exon_id "ENSMUSE00001242740.2"; level 2; protein_id "ENSMUSP00000119565.2"; transcript_support_level "1"; mgi_id "MGI:1921348"; tag "basic"; tag "CCDS"; ccdsid "CCDS18442.1"; havana_gene "OTTMUSG00000009227.1"; havana_transcript "OTTMUST00000020897.1";
chr4	HAVANA	exon	107750531	107750608	0	+	.	gene_id "ENSMUSG00000028608.16"; transcript_id "ENSMUST00000030346.13"; gene_type "protein_coding"; gene_name "Czib"; transcript_type "protein_coding_CDS_not_defined"; transcript_name "Czib-201"; exon_number 4; exon_id "ENSMUSE00001286271.2"; level 2; transcript_support_level "5"; mgi_id "MGI:1921348"; tag "not_organism_supported"; havana_gene "OTTMUSG00000009227.1"; havana_transcript "OTTMUST00000021107.1";
chr4	HAVANA	exon	107750531	107750608	0	+	.	gene_id "ENSMUSG00000028608.16"; transcript_id "ENSMUST00000127715.8"; gene_type "protein_coding"; gene_name "Czib"; transcript_type "protein_coding_CDS_not_defined"; transcript_name "Czib-208"; exon_number 5; exon_id "ENSMUSE00001286271.2"; level 2; transcript_support_level "3"; mgi_id "MGI:1921348"; havana_gene "OTTMUSG00000009227.1"; havana_transcript "OTTMUST00000020984.1";
chr4	HAVANA	exon	107750531	107750608	0	+	.	gene_id "ENSMUSG00000028608.16"; transcript_id "ENSMUST00000153593.8"; gene_type "protein_coding"; gene_name "Czib"; transcript_type "protein_coding_CDS_not_defined"; transcript_name "Czib-213"; exon_number 5; exon_id "ENSMUSE00001286271.2"; level 2; transcript_support_level "5"; mgi_id "MGI:1921348"; havana_gene "OTTMUSG00000009227.1"; havana_transcript "OTTMUST00000020985.1";
chr4	HAVANA	exon	107750567	107750608	0	+	.	gene_id "ENSMUSG00000028608.16"; transcript_id "ENSMUST00000134254.2"; gene_type "protein_coding"; gene_name "Czib"; transcript_type "protein_coding"; transcript_name "Czib-211"; exon_number 1; exon_id "ENSMUSE00000810045.2"; level 2; protein_id "ENSMUSP00000119309.2"; transcript_support_level "3"; mgi_id "MGI:1921348"; tag "mRNA_start_NF"; tag "cds_start_NF"; havana_gene "OTTMUSG00000009227.1"; havana_transcript "OTTMUST00000020986.1";
chr4	HAVANA	CDS	107750567	107750608	0	+	0	gene_id "ENSMUSG00000028608.16"; transcript_id "ENSMUST00000134254.2"; gene_type "protein_coding"; gene_name "Czib"; transcript_type "protein_coding"; transcript_name "Czib-211"; exon_number 1; exon_id "ENSMUSE00000810045.2"; level 2; protein_id "ENSMUSP00000119309.2"; transcript_support_level "3"; mgi_id "MGI:1921348"; tag "mRNA_start_NF"; tag "cds_start_NF"; havana_gene "OTTMUSG00000009227.1"; havana_transcript "OTTMUST00000020986.1";
chr4	HAVANA	transcript	107750567	107754315	0	+	.	gene_id "ENSMUSG00000028608.16"; transcript_id "ENSMUST00000134254.2"; gene_type "protein_coding"; gene_name "Czib"; transcript_type "protein_coding"; transcript_name "Czib-211"; level 2; protein_id "ENSMUSP00000119309.2"; transcript_support_level "3"; mgi_id "MGI:1921348"; tag "mRNA_start_NF"; tag "cds_start_NF"; havana_gene "OTTMUSG00000009227.1"; havana_transcript "OTTMUST00000020986.1";
chr4	HAVANA	exon	107752070	107752135	0	+	.	gene_id "ENSMUSG00000028608.16"; transcript_id "ENSMUST00000135454.8"; gene_type "protein_coding"; gene_name "Czib"; transcript_type "protein_coding"; transcript_name "Czib-212"; exon_number 7; exon_id "ENSMUSE00001229416.2"; level 2; protein_id "ENSMUSP00000114234.2"; transcript_support_level "1"; mgi_id "MGI:1921348"; tag "basic"; tag "Ensembl_canonical"; tag "GENCODE_Primary"; tag "appris_principal_1"; tag "CCDS"; ccdsid "CCDS84769.1"; havana_gene "OTTMUSG00000009227.1"; havana_transcript "OTTMUST00000020895.1";
chr4	HAVANA	CDS	107752070	107752135	0	+	0	gene_id "ENSMUSG00000028608.16"; transcript_id "ENSMUST00000135454.8"; gene_type "protein_coding"; gene_name "Czib"; transcript_type "protein_coding"; transcript_name "Czib-212"; exon_number 7; exon_id "ENSMUSE00001229416.2"; level 2; protein_id "ENSMUSP00000114234.2"; transcript_support_level "1"; mgi_id "MGI:1921348"; tag "basic"; tag "Ensembl_canonical"; tag "GENCODE_Primary"; tag "appris_principal_1"; tag "CCDS"; ccdsid "CCDS84769.1"; havana_gene "OTTMUSG00000009227.1"; havana_transcript "OTTMUST00000020895.1";
chr4	HAVANA	exon	107752070	107752135	0	+	.	gene_id "ENSMUSG00000028608.16"; transcript_id "ENSMUST00000030347.12"; gene_type "protein_coding"; gene_name "Czib"; transcript_type "protein_coding_CDS_not_defined"; transcript_name "Czib-202"; exon_number 6; exon_id "ENSMUSE00001240474.2"; level 2; transcript_support_level "5"; mgi_id "MGI:1921348"; tag "not_organism_supported"; havana_gene "OTTMUSG00000009227.1"; havana_transcript "OTTMUST00000021108.1";
chr4	HAVANA	exon	107752070	107752135	0	+	.	gene_id "ENSMUSG00000028608.16"; transcript_id "ENSMUST00000106727.10"; gene_type "protein_coding"; gene_name "Czib"; transcript_type "protein_coding"; transcript_name "Czib-204"; exon_number 7; exon_id "ENSMUSE00001229416.2"; level 2; protein_id "ENSMUSP00000102338.4"; transcript_support_level "1"; mgi_id "MGI:1921348"; tag "basic"; havana_gene "OTTMUSG00000009227.1"; havana_transcript "OTTMUST00000020896.1";
chr4	HAVANA	CDS	107752070	107752135	0	+	0	gene_id "ENSMUSG00000028608.16"; transcript_id "ENSMUST00000106727.10"; gene_type "protein_coding"; gene_name "Czib"; transcript_type "protein_coding"; transcript_name "Czib-204"; exon_number 7; exon_id "ENSMUSE00001229416.2"; level 2; protein_id "ENSMUSP00000102338.4"; transcript_support_level "1"; mgi_id "MGI:1921348"; tag "basic"; havana_gene "OTTMUSG00000009227.1"; havana_transcript "OTTMUST00000020896.1";
chr4	HAVANA	exon	107752070	107752135	0	+	.	gene_id "ENSMUSG00000028608.16"; transcript_id "ENSMUST00000119394.8"; gene_type "protein_coding"; gene_name "Czib"; transcript_type "protein_coding"; transcript_name "Czib-205"; exon_number 7; exon_id "ENSMUSE00001229416.2"; level 2; protein_id "ENSMUSP00000113991.2"; transcript_support_level "3"; mgi_id "MGI:1921348"; tag "basic"; havana_gene "OTTMUSG00000009227.1"; havana_transcript "OTTMUST00000020981.1";
chr4	HAVANA	CDS	107752070	107752135	0	+	0	gene_id "ENSMUSG00000028608.16"; transcript_id "ENSMUST00000119394.8"; gene_type "protein_coding"; gene_name "Czib"; transcript_type "protein_coding"; transcript_name "Czib-205"; exon_number 7; exon_id "ENSMUSE00001229416.2"; level 2; protein_id "ENSMUSP00000113991.2"; transcript_support_level "3"; mgi_id "MGI:1921348"; tag "basic"; havana_gene "OTTMUSG00000009227.1"; havana_transcript "OTTMUST00000020981.1";
chr4	HAVANA	exon	107752070	107752135	0	+	.	gene_id "ENSMUSG00000028608.16"; transcript_id "ENSMUST00000125107.8"; gene_type "protein_coding"; gene_name "Czib"; transcript_type "protein_coding"; transcript_name "Czib-207"; exon_number 6; exon_id "ENSMUSE00001229416.2"; level 2; protein_id "ENSMUSP00000119565.2"; transcript_support_level "1"; mgi_id "MGI:1921348"; tag "basic"; tag "CCDS"; ccdsid "CCDS18442.1"; havana_gene "OTTMUSG00000009227.1"; havana_transcript "OTTMUST00000020897.1";
chr4	HAVANA	CDS	107752070	107752135	0	+	0	gene_id "ENSMUSG00000028608.16"; transcript_id "ENSMUST00000125107.8"; gene_type "protein_coding"; gene_name "Czib"; transcript_type "protein_coding"; transcript_name "Czib-207"; exon_number 6; exon_id "ENSMUSE00001229416.2"; level 2; protein_id "ENSMUSP00000119565.2"; transcript_support_level "1"; mgi_id "MGI:1921348"; tag "basic"; tag "CCDS"; ccdsid "CCDS18442.1"; havana_gene "OTTMUSG00000009227.1"; havana_transcript "OTTMUST00000020897.1";
chr4	HAVANA	exon	107752070	107752135	0	+	.	gene_id "ENSMUSG00000028608.16"; transcript_id "ENSMUST00000030346.13"; gene_type "protein_coding"; gene_name "Czib"; transcript_type "protein_coding_CDS_not_defined"; transcript_name "Czib-201"; exon_number 5; exon_id "ENSMUSE00001240474.2"; level 2; transcript_support_level "5"; mgi_id "MGI:1921348"; tag "not_organism_supported"; havana_gene "OTTMUSG00000009227.1"; havana_transcript "OTTMUST00000021107.1";
chr4	HAVANA	exon	107752070	107752135	0	+	.	gene_id "ENSMUSG00000028608.16"; transcript_id "ENSMUST00000127715.8"; gene_type "protein_coding"; gene_name "Czib"; transcript_type "protein_coding_CDS_not_defined"; transcript_name "Czib-208"; exon_number 6; exon_id "ENSMUSE00001240474.2"; level 2; transcript_support_level "3"; mgi_id "MGI:1921348"; havana_gene "OTTMUSG00000009227.1"; havana_transcript "OTTMUST00000020984.1";
chr4	HAVANA	exon	107752070	107752135	0	+	.	gene_id "ENSMUSG00000028608.16"; transcript_id "ENSMUST00000153593.8"; gene_type "protein_coding"; gene_name "Czib"; transcript_type "protein_coding_CDS_not_defined"; transcript_name "Czib-213"; exon_number 6; exon_id "ENSMUSE00001240474.2"; level 2; transcript_support_level "5"; mgi_id "MGI:1921348"; havana_gene "OTTMUSG00000009227.1"; havana_transcript "OTTMUST00000020985.1";
chr4	HAVANA	exon	107752070	107752135	0	+	.	gene_id "ENSMUSG00000028608.16"; transcript_id "ENSMUST00000156888.2"; gene_type "protein_coding"; gene_name "Czib"; transcript_type "retained_intron"; transcript_name "Czib-214"; exon_number 2; exon_id "ENSMUSE00001240474.2"; level 2; transcript_support_level "2"; mgi_id "MGI:1921348"; havana_gene "OTTMUSG00000009227.1"; havana_transcript "OTTMUST00000071475.1";
chr4	HAVANA	exon	107752070	107752135	0	+	.	gene_id "ENSMUSG00000028608.16"; transcript_id "ENSMUST00000134254.2"; gene_type "protein_coding"; gene_name "Czib"; transcript_type "protein_coding"; transcript_name "Czib-211"; exon_number 2; exon_id "ENSMUSE00001229416.2"; level 2; protein_id "ENSMUSP00000119309.2"; transcript_support_level "3"; mgi_id "MGI:1921348"; tag "mRNA_start_NF"; tag "cds_start_NF"; havana_gene "OTTMUSG00000009227.1"; havana_transcript "OTTMUST00000020986.1";
chr4	HAVANA	CDS	107752070	107752135	0	+	0	gene_id "ENSMUSG00000028608.16"; transcript_id "ENSMUST00000134254.2"; gene_type "protein_coding"; gene_name "Czib"; transcript_type "protein_coding"; transcript_name "Czib-211"; exon_number 2; exon_id "ENSMUSE00001229416.2"; level 2; protein_id "ENSMUSP00000119309.2"; transcript_support_level "3"; mgi_id "MGI:1921348"; tag "mRNA_start_NF"; tag "cds_start_NF"; havana_gene "OTTMUSG00000009227.1"; havana_transcript "OTTMUST00000020986.1";
chr4	HAVANA	CDS	107752070	107752195	0	+	0	gene_id "ENSMUSG00000028608.16"; transcript_id "ENSMUST00000120473.8"; gene_type "protein_coding"; gene_name "Czib"; transcript_type "protein_coding"; transcript_name "Czib-206"; exon_number 7; exon_id "ENSMUSE00000716845.2"; level 2; protein_id "ENSMUSP00000113866.2"; transcript_support_level "2"; mgi_id "MGI:1921348"; tag "basic"; havana_gene "OTTMUSG00000009227.1"; havana_transcript "OTTMUST00000020982.1";
chr4	HAVANA	exon	107752070	107752543	0	+	.	gene_id "ENSMUSG00000028608.16"; transcript_id "ENSMUST00000120473.8"; gene_type "protein_coding"; gene_name "Czib"; transcript_type "protein_coding"; transcript_name "Czib-206"; exon_number 7; exon_id "ENSMUSE00000716845.2"; level 2; protein_id "ENSMUSP00000113866.2"; transcript_support_level "2"; mgi_id "MGI:1921348"; tag "basic"; havana_gene "OTTMUSG00000009227.1"; havana_transcript "OTTMUST00000020982.1";
chr4	HAVANA	exon	107752070	107754315	0	+	.	gene_id "ENSMUSG00000028608.16"; transcript_id "ENSMUST00000132417.8"; gene_type "protein_coding"; gene_name "Czib"; transcript_type "nonsense_mediated_decay"; transcript_name "Czib-210"; exon_number 6; exon_id "ENSMUSE00000839584.2"; level 2; protein_id "ENSMUSP00000117717.2"; transcript_support_level "1"; mgi_id "MGI:1921348"; havana_gene "OTTMUSG00000009227.1"; havana_transcript "OTTMUST00000020980.1";
chr4	HAVANA	UTR	107752070	107754315	0	+	.	gene_id "ENSMUSG00000028608.16"; transcript_id "ENSMUST00000132417.8"; gene_type "protein_coding"; gene_name "Czib"; transcript_type "nonsense_mediated_decay"; transcript_name "Czib-210"; exon_number 6; exon_id "ENSMUSE00000839584.2"; level 2; protein_id "ENSMUSP00000117717.2"; transcript_support_level "1"; mgi_id "MGI:1921348"; havana_gene "OTTMUSG00000009227.1"; havana_transcript "OTTMUST00000020980.1";
chr4	HAVANA	stop_codon	107752196	107752198	0	+	0	gene_id "ENSMUSG00000028608.16"; transcript_id "ENSMUST00000120473.8"; gene_type "protein_coding"; gene_name "Czib"; transcript_type "protein_coding"; transcript_name "Czib-206"; exon_number 7; exon_id "ENSMUSE00000716845.2"; level 2; protein_id "ENSMUSP00000113866.2"; transcript_support_level "2"; mgi_id "MGI:1921348"; tag "basic"; havana_gene "OTTMUSG00000009227.1"; havana_transcript "OTTMUST00000020982.1";
chr4	HAVANA	UTR	107752196	107752543	0	+	.	gene_id "ENSMUSG00000028608.16"; transcript_id "ENSMUST00000120473.8"; gene_type "protein_coding"; gene_name "Czib"; transcript_type "protein_coding"; transcript_name "Czib-206"; exon_number 7; exon_id "ENSMUSE00000716845.2"; level 2; protein_id "ENSMUSP00000113866.2"; transcript_support_level "2"; mgi_id "MGI:1921348"; tag "basic"; havana_gene "OTTMUSG00000009227.1"; havana_transcript "OTTMUST00000020982.1";
chr4	HAVANA	exon	107752748	107752783	0	+	.	gene_id "ENSMUSG00000028608.16"; transcript_id "ENSMUST00000106727.10"; gene_type "protein_coding"; gene_name "Czib"; transcript_type "protein_coding"; transcript_name "Czib-204"; exon_number 8; exon_id "ENSMUSE00000180571.2"; level 2; protein_id "ENSMUSP00000102338.4"; transcript_support_level "1"; mgi_id "MGI:1921348"; tag "basic"; havana_gene "OTTMUSG00000009227.1"; havana_transcript "OTTMUST00000020896.1";
chr4	HAVANA	CDS	107752748	107752783	0	+	0	gene_id "ENSMUSG00000028608.16"; transcript_id "ENSMUST00000106727.10"; gene_type "protein_coding"; gene_name "Czib"; transcript_type "protein_coding"; transcript_name "Czib-204"; exon_number 8; exon_id "ENSMUSE00000180571.2"; level 2; protein_id "ENSMUSP00000102338.4"; transcript_support_level "1"; mgi_id "MGI:1921348"; tag "basic"; havana_gene "OTTMUSG00000009227.1"; havana_transcript "OTTMUST00000020896.1";
chr4	HAVANA	CDS	107752748	107752801	0	+	0	gene_id "ENSMUSG00000028608.16"; transcript_id "ENSMUST00000119394.8"; gene_type "protein_coding"; gene_name "Czib"; transcript_type "protein_coding"; transcript_name "Czib-205"; exon_number 8; exon_id "ENSMUSE00000721049.2"; level 2; protein_id "ENSMUSP00000113991.2"; transcript_support_level "3"; mgi_id "MGI:1921348"; tag "basic"; havana_gene "OTTMUSG00000009227.1"; havana_transcript "OTTMUST00000020981.1";
chr4	HAVANA	exon	107752748	107753058	0	+	.	gene_id "ENSMUSG00000028608.16"; transcript_id "ENSMUST00000119394.8"; gene_type "protein_coding"; gene_name "Czib"; transcript_type "protein_coding"; transcript_name "Czib-205"; exon_number 8; exon_id "ENSMUSE00000721049.2"; level 2; protein_id "ENSMUSP00000113991.2"; transcript_support_level "3"; mgi_id "MGI:1921348"; tag "basic"; havana_gene "OTTMUSG00000009227.1"; havana_transcript "OTTMUST00000020981.1";
chr4	HAVANA	stop_codon	107752802	107752804	0	+	0	gene_id "ENSMUSG00000028608.16"; transcript_id "ENSMUST00000119394.8"; gene_type "protein_coding"; gene_name "Czib"; transcript_type "protein_coding"; transcript_name "Czib-205"; exon_number 8; exon_id "ENSMUSE00000721049.2"; level 2; protein_id "ENSMUSP00000113991.2"; transcript_support_level "3"; mgi_id "MGI:1921348"; tag "basic"; havana_gene "OTTMUSG00000009227.1"; havana_transcript "OTTMUST00000020981.1";
chr4	HAVANA	UTR	107752802	107753058	0	+	.	gene_id "ENSMUSG00000028608.16"; transcript_id "ENSMUST00000119394.8"; gene_type "protein_coding"; gene_name "Czib"; transcript_type "protein_coding"; transcript_name "Czib-205"; exon_number 8; exon_id "ENSMUSE00000721049.2"; level 2; protein_id "ENSMUSP00000113991.2"; transcript_support_level "3"; mgi_id "MGI:1921348"; tag "basic"; havana_gene "OTTMUSG00000009227.1"; havana_transcript "OTTMUST00000020981.1";
chr4	HAVANA	CDS	107753859	107753921	0	+	0	gene_id "ENSMUSG00000028608.16"; transcript_id "ENSMUST00000106727.10"; gene_type "protein_coding"; gene_name "Czib"; transcript_type "protein_coding"; transcript_name "Czib-204"; exon_number 9; exon_id "ENSMUSE00000753660.2"; level 2; protein_id "ENSMUSP00000102338.4"; transcript_support_level "1"; mgi_id "MGI:1921348"; tag "basic"; havana_gene "OTTMUSG00000009227.1"; havana_transcript "OTTMUST00000020896.1";
chr4	HAVANA	CDS	107753859	107753921	0	+	0	gene_id "ENSMUSG00000028608.16"; transcript_id "ENSMUST00000134254.2"; gene_type "protein_coding"; gene_name "Czib"; transcript_type "protein_coding"; transcript_name "Czib-211"; exon_number 3; exon_id "ENSMUSE00000601650.3"; level 2; protein_id "ENSMUSP00000119309.2"; transcript_support_level "3"; mgi_id "MGI:1921348"; tag "mRNA_start_NF"; tag "cds_start_NF"; havana_gene "OTTMUSG00000009227.1"; havana_transcript "OTTMUST00000020986.1";
chr4	HAVANA	exon	107753859	107753945	0	+	.	gene_id "ENSMUSG00000028608.16"; transcript_id "ENSMUST00000134254.2"; gene_type "protein_coding"; gene_name "Czib"; transcript_type "protein_coding"; transcript_name "Czib-211"; exon_number 3; exon_id "ENSMUSE00000601650.3"; level 2; protein_id "ENSMUSP00000119309.2"; transcript_support_level "3"; mgi_id "MGI:1921348"; tag "mRNA_start_NF"; tag "cds_start_NF"; havana_gene "OTTMUSG00000009227.1"; havana_transcript "OTTMUST00000020986.1";
chr4	HAVANA	exon	107753859	107754315	0	+	.	gene_id "ENSMUSG00000028608.16"; transcript_id "ENSMUST00000106727.10"; gene_type "protein_coding"; gene_name "Czib"; transcript_type "protein_coding"; transcript_name "Czib-204"; exon_number 9; exon_id "ENSMUSE00000753660.2"; level 2; protein_id "ENSMUSP00000102338.4"; transcript_support_level "1"; mgi_id "MGI:1921348"; tag "basic"; havana_gene "OTTMUSG00000009227.1"; havana_transcript "OTTMUST00000020896.1";
chr4	HAVANA	stop_codon	107753922	107753924	0	+	0	gene_id "ENSMUSG00000028608.16"; transcript_id "ENSMUST00000106727.10"; gene_type "protein_coding"; gene_name "Czib"; transcript_type "protein_coding"; transcript_name "Czib-204"; exon_number 9; exon_id "ENSMUSE00000753660.2"; level 2; protein_id "ENSMUSP00000102338.4"; transcript_support_level "1"; mgi_id "MGI:1921348"; tag "basic"; havana_gene "OTTMUSG00000009227.1"; havana_transcript "OTTMUST00000020896.1";
chr4	HAVANA	stop_codon	107753922	107753924	0	+	0	gene_id "ENSMUSG00000028608.16"; transcript_id "ENSMUST00000134254.2"; gene_type "protein_coding"; gene_name "Czib"; transcript_type "protein_coding"; transcript_name "Czib-211"; exon_number 3; exon_id "ENSMUSE00000601650.3"; level 2; protein_id "ENSMUSP00000119309.2"; transcript_support_level "3"; mgi_id "MGI:1921348"; tag "mRNA_start_NF"; tag "cds_start_NF"; havana_gene "OTTMUSG00000009227.1"; havana_transcript "OTTMUST00000020986.1";
chr4	HAVANA	UTR	107753922	107753945	0	+	.	gene_id "ENSMUSG00000028608.16"; transcript_id "ENSMUST00000134254.2"; gene_type "protein_coding"; gene_name "Czib"; transcript_type "protein_coding"; transcript_name "Czib-211"; exon_number 3; exon_id "ENSMUSE00000601650.3"; level 2; protein_id "ENSMUSP00000119309.2"; transcript_support_level "3"; mgi_id "MGI:1921348"; tag "mRNA_start_NF"; tag "cds_start_NF"; havana_gene "OTTMUSG00000009227.1"; havana_transcript "OTTMUST00000020986.1";
chr4	HAVANA	UTR	107753922	107754315	0	+	.	gene_id "ENSMUSG00000028608.16"; transcript_id "ENSMUST00000106727.10"; gene_type "protein_coding"; gene_name "Czib"; transcript_type "protein_coding"; transcript_name "Czib-204"; exon_number 9; exon_id "ENSMUSE00000753660.2"; level 2; protein_id "ENSMUSP00000102338.4"; transcript_support_level "1"; mgi_id "MGI:1921348"; tag "basic"; havana_gene "OTTMUSG00000009227.1"; havana_transcript "OTTMUST00000020896.1";
chr4	HAVANA	CDS	107754068	107754142	0	+	0	gene_id "ENSMUSG00000028608.16"; transcript_id "ENSMUST00000135454.8"; gene_type "protein_coding"; gene_name "Czib"; transcript_type "protein_coding"; transcript_name "Czib-212"; exon_number 8; exon_id "ENSMUSE00000808403.2"; level 2; protein_id "ENSMUSP00000114234.2"; transcript_support_level "1"; mgi_id "MGI:1921348"; tag "basic"; tag "Ensembl_canonical"; tag "GENCODE_Primary"; tag "appris_principal_1"; tag "CCDS"; ccdsid "CCDS84769.1"; havana_gene "OTTMUSG00000009227.1"; havana_transcript "OTTMUST00000020895.1";
chr4	HAVANA	CDS	107754068	107754142	0	+	0	gene_id "ENSMUSG00000028608.16"; transcript_id "ENSMUST00000106726.10"; gene_type "protein_coding"; gene_name "Czib"; transcript_type "protein_coding"; transcript_name "Czib-203"; exon_number 7; exon_id "ENSMUSE00000809022.2"; level 2; protein_id "ENSMUSP00000102337.4"; transcript_support_level "5"; mgi_id "MGI:1921348"; tag "not_organism_supported"; tag "basic"; havana_gene "OTTMUSG00000009227.1"; havana_transcript "OTTMUST00000021109.1";
chr4	HAVANA	CDS	107754068	107754142	0	+	0	gene_id "ENSMUSG00000028608.16"; transcript_id "ENSMUST00000125107.8"; gene_type "protein_coding"; gene_name "Czib"; transcript_type "protein_coding"; transcript_name "Czib-207"; exon_number 7; exon_id "ENSMUSE00000790471.2"; level 2; protein_id "ENSMUSP00000119565.2"; transcript_support_level "1"; mgi_id "MGI:1921348"; tag "basic"; tag "CCDS"; ccdsid "CCDS18442.1"; havana_gene "OTTMUSG00000009227.1"; havana_transcript "OTTMUST00000020897.1";
chr4	HAVANA	exon	107754068	107754177	0	+	.	gene_id "ENSMUSG00000028608.16"; transcript_id "ENSMUST00000106726.10"; gene_type "protein_coding"; gene_name "Czib"; transcript_type "protein_coding"; transcript_name "Czib-203"; exon_number 7; exon_id "ENSMUSE00000809022.2"; level 2; protein_id "ENSMUSP00000102337.4"; transcript_support_level "5"; mgi_id "MGI:1921348"; tag "not_organism_supported"; tag "basic"; havana_gene "OTTMUSG00000009227.1"; havana_transcript "OTTMUST00000021109.1";
chr4	HAVANA	exon	107754068	107754250	0	+	.	gene_id "ENSMUSG00000028608.16"; transcript_id "ENSMUST00000156888.2"; gene_type "protein_coding"; gene_name "Czib"; transcript_type "retained_intron"; transcript_name "Czib-214"; exon_number 3; exon_id "ENSMUSE00000825568.2"; level 2; transcript_support_level "2"; mgi_id "MGI:1921348"; havana_gene "OTTMUSG00000009227.1"; havana_transcript "OTTMUST00000071475.1";
chr4	HAVANA	exon	107754068	107754254	0	+	.	gene_id "ENSMUSG00000028608.16"; transcript_id "ENSMUST00000127715.8"; gene_type "protein_coding"; gene_name "Czib"; transcript_type "protein_coding_CDS_not_defined"; transcript_name "Czib-208"; exon_number 7; exon_id "ENSMUSE00000832447.2"; level 2; transcript_support_level "3"; mgi_id "MGI:1921348"; havana_gene "OTTMUSG00000009227.1"; havana_transcript "OTTMUST00000020984.1";
chr4	HAVANA	exon	107754068	107754315	0	+	.	gene_id "ENSMUSG00000028608.16"; transcript_id "ENSMUST00000153593.8"; gene_type "protein_coding"; gene_name "Czib"; transcript_type "protein_coding_CDS_not_defined"; transcript_name "Czib-213"; exon_number 7; exon_id "ENSMUSE00000740153.2"; level 2; transcript_support_level "5"; mgi_id "MGI:1921348"; havana_gene "OTTMUSG00000009227.1"; havana_transcript "OTTMUST00000020985.1";
chr4	HAVANA	exon	107754068	107754315	0	+	.	gene_id "ENSMUSG00000028608.16"; transcript_id "ENSMUST00000134254.2"; gene_type "protein_coding"; gene_name "Czib"; transcript_type "protein_coding"; transcript_name "Czib-211"; exon_number 4; exon_id "ENSMUSE00000740153.2"; level 2; protein_id "ENSMUSP00000119309.2"; transcript_support_level "3"; mgi_id "MGI:1921348"; tag "mRNA_start_NF"; tag "cds_start_NF"; havana_gene "OTTMUSG00000009227.1"; havana_transcript "OTTMUST00000020986.1";
chr4	HAVANA	UTR	107754068	107754315	0	+	.	gene_id "ENSMUSG00000028608.16"; transcript_id "ENSMUST00000134254.2"; gene_type "protein_coding"; gene_name "Czib"; transcript_type "protein_coding"; transcript_name "Czib-211"; exon_number 4; exon_id "ENSMUSE00000740153.2"; level 2; protein_id "ENSMUSP00000119309.2"; transcript_support_level "3"; mgi_id "MGI:1921348"; tag "mRNA_start_NF"; tag "cds_start_NF"; havana_gene "OTTMUSG00000009227.1"; havana_transcript "OTTMUST00000020986.1";
chr4	HAVANA	exon	107754068	107754361	0	+	.	gene_id "ENSMUSG00000028608.16"; transcript_id "ENSMUST00000030346.13"; gene_type "protein_coding"; gene_name "Czib"; transcript_type "protein_coding_CDS_not_defined"; transcript_name "Czib-201"; exon_number 6; exon_id "ENSMUSE00000732117.2"; level 2; transcript_support_level "5"; mgi_id "MGI:1921348"; tag "not_organism_supported"; havana_gene "OTTMUSG00000009227.1"; havana_transcript "OTTMUST00000021107.1";
chr4	HAVANA	exon	107754068	107754459	0	+	.	gene_id "ENSMUSG00000028608.16"; transcript_id "ENSMUST00000030347.12"; gene_type "protein_coding"; gene_name "Czib"; transcript_type "protein_coding_CDS_not_defined"; transcript_name "Czib-202"; exon_number 7; exon_id "ENSMUSE00000749672.2"; level 2; transcript_support_level "5"; mgi_id "MGI:1921348"; tag "not_organism_supported"; havana_gene "OTTMUSG00000009227.1"; havana_transcript "OTTMUST00000021108.1";
chr4	HAVANA	exon	107754068	107754999	0	+	.	gene_id "ENSMUSG00000028608.16"; transcript_id "ENSMUST00000125107.8"; gene_type "protein_coding"; gene_name "Czib"; transcript_type "protein_coding"; transcript_name "Czib-207"; exon_number 7; exon_id "ENSMUSE00000790471.2"; level 2; protein_id "ENSMUSP00000119565.2"; transcript_support_level "1"; mgi_id "MGI:1921348"; tag "basic"; tag "CCDS"; ccdsid "CCDS18442.1"; havana_gene "OTTMUSG00000009227.1"; havana_transcript "OTTMUST00000020897.1";
chr4	HAVANA	exon	107754068	107756581	0	+	.	gene_id "ENSMUSG00000028608.16"; transcript_id "ENSMUST00000135454.8"; gene_type "protein_coding"; gene_name "Czib"; transcript_type "protein_coding"; transcript_name "Czib-212"; exon_number 8; exon_id "ENSMUSE00000808403.2"; level 2; protein_id "ENSMUSP00000114234.2"; transcript_support_level "1"; mgi_id "MGI:1921348"; tag "basic"; tag "Ensembl_canonical"; tag "GENCODE_Primary"; tag "appris_principal_1"; tag "CCDS"; ccdsid "CCDS84769.1"; havana_gene "OTTMUSG00000009227.1"; havana_transcript "OTTMUST00000020895.1";
chr4	HAVANA	stop_codon	107754143	107754145	0	+	0	gene_id "ENSMUSG00000028608.16"; transcript_id "ENSMUST00000135454.8"; gene_type "protein_coding"; gene_name "Czib"; transcript_type "protein_coding"; transcript_name "Czib-212"; exon_number 8; exon_id "ENSMUSE00000808403.2"; level 2; protein_id "ENSMUSP00000114234.2"; transcript_support_level "1"; mgi_id "MGI:1921348"; tag "basic"; tag "Ensembl_canonical"; tag "GENCODE_Primary"; tag "appris_principal_1"; tag "CCDS"; ccdsid "CCDS84769.1"; havana_gene "OTTMUSG00000009227.1"; havana_transcript "OTTMUST00000020895.1";
chr4	HAVANA	stop_codon	107754143	107754145	0	+	0	gene_id "ENSMUSG00000028608.16"; transcript_id "ENSMUST00000106726.10"; gene_type "protein_coding"; gene_name "Czib"; transcript_type "protein_coding"; transcript_name "Czib-203"; exon_number 7; exon_id "ENSMUSE00000809022.2"; level 2; protein_id "ENSMUSP00000102337.4"; transcript_support_level "5"; mgi_id "MGI:1921348"; tag "not_organism_supported"; tag "basic"; havana_gene "OTTMUSG00000009227.1"; havana_transcript "OTTMUST00000021109.1";
chr4	HAVANA	stop_codon	107754143	107754145	0	+	0	gene_id "ENSMUSG00000028608.16"; transcript_id "ENSMUST00000125107.8"; gene_type "protein_coding"; gene_name "Czib"; transcript_type "protein_coding"; transcript_name "Czib-207"; exon_number 7; exon_id "ENSMUSE00000790471.2"; level 2; protein_id "ENSMUSP00000119565.2"; transcript_support_level "1"; mgi_id "MGI:1921348"; tag "basic"; tag "CCDS"; ccdsid "CCDS18442.1"; havana_gene "OTTMUSG00000009227.1"; havana_transcript "OTTMUST00000020897.1";
chr4	HAVANA	UTR	107754143	107754177	0	+	.	gene_id "ENSMUSG00000028608.16"; transcript_id "ENSMUST00000106726.10"; gene_type "protein_coding"; gene_name "Czib"; transcript_type "protein_coding"; transcript_name "Czib-203"; exon_number 7; exon_id "ENSMUSE00000809022.2"; level 2; protein_id "ENSMUSP00000102337.4"; transcript_support_level "5"; mgi_id "MGI:1921348"; tag "not_organism_supported"; tag "basic"; havana_gene "OTTMUSG00000009227.1"; havana_transcript "OTTMUST00000021109.1";
chr4	HAVANA	UTR	107754143	107754999	0	+	.	gene_id "ENSMUSG00000028608.16"; transcript_id "ENSMUST00000125107.8"; gene_type "protein_coding"; gene_name "Czib"; transcript_type "protein_coding"; transcript_name "Czib-207"; exon_number 7; exon_id "ENSMUSE00000790471.2"; level 2; protein_id "ENSMUSP00000119565.2"; transcript_support_level "1"; mgi_id "MGI:1921348"; tag "basic"; tag "CCDS"; ccdsid "CCDS18442.1"; havana_gene "OTTMUSG00000009227.1"; havana_transcript "OTTMUST00000020897.1";
chr4	HAVANA	UTR	107754143	107756581	0	+	.	gene_id "ENSMUSG00000028608.16"; transcript_id "ENSMUST00000135454.8"; gene_type "protein_coding"; gene_name "Czib"; transcript_type "protein_coding"; transcript_name "Czib-212"; exon_number 8; exon_id "ENSMUSE00000808403.2"; level 2; protein_id "ENSMUSP00000114234.2"; transcript_support_level "1"; mgi_id "MGI:1921348"; tag "basic"; tag "Ensembl_canonical"; tag "GENCODE_Primary"; tag "appris_principal_1"; tag "CCDS"; ccdsid "CCDS84769.1"; havana_gene "OTTMUSG00000009227.1"; havana_transcript "OTTMUST00000020895.1";
chr4	sragcm37_es	exon	107794651	107794720	0.0101242262617939	+	.	gene_id "ENSMUSG00000086713.3"; transcript_id "ENSMUSG00000086713.3_tx_5"; exon_id "chr4_107794651_107794720_+"; exonnum "1"; txlen "625";
chr4	sragcm37_mid	exon	107800799	107800946	0.0101242262617939	+	.	gene_id "ENSMUSG00000086713.3"; transcript_id "ENSMUSG00000086713.3_tx_5"; exon_id "chr4_107800799_107800946_+"; exonnum "2"; txlen "625";
chr4	sragcm37_mid	exon	107803724	107803802	0.0101242262617939	+	.	gene_id "ENSMUSG00000086713.3"; transcript_id "ENSMUSG00000086713.3_tx_5"; exon_id "chr4_107803724_107803802_+"; exonnum "3"; txlen "625";
chr4	HAVANA	exon	107811100	107811168	0	+	.	gene_id "ENSMUSG00000086713.3"; transcript_id "ENSMUST00000347495.1"; gene_type "lncRNA"; gene_name "4930407G08Rik"; transcript_type "lncRNA"; transcript_name "4930407G08Rik-203"; exon_number 1; exon_id "ENSMUSE00001684205.1"; level 2; mgi_id "MGI:1924473"; tag "basic"; tag "TAGENE"; havana_gene "OTTMUSG00000009320.1";
chr4	HAVANA	transcript	107811100	107817320	0	+	.	gene_id "ENSMUSG00000086713.3"; transcript_id "ENSMUST00000347495.1"; gene_type "lncRNA"; gene_name "4930407G08Rik"; transcript_type "lncRNA"; transcript_name "4930407G08Rik-203"; level 2; mgi_id "MGI:1924473"; tag "basic"; tag "TAGENE"; havana_gene "OTTMUSG00000009320.1";
chr4	HAVANA	gene	107811100	107818862	0	+	.	gene_id "ENSMUSG00000086713.3"; gene_type "lncRNA"; gene_name "4930407G08Rik"; level 2; mgi_id "MGI:1924473"; havana_gene "OTTMUSG00000009320.1";
chr4	HAVANA	exon	107811101	107811168	0	+	.	gene_id "ENSMUSG00000086713.3"; transcript_id "ENSMUST00000347497.1"; gene_type "lncRNA"; gene_name "4930407G08Rik"; transcript_type "lncRNA"; transcript_name "4930407G08Rik-205"; exon_number 1; exon_id "ENSMUSE00001684204.1"; level 2; mgi_id "MGI:1924473"; tag "TAGENE"; havana_gene "OTTMUSG00000009320.1";
chr4	HAVANA	transcript	107811101	107813723	0	+	.	gene_id "ENSMUSG00000086713.3"; transcript_id "ENSMUST00000347497.1"; gene_type "lncRNA"; gene_name "4930407G08Rik"; transcript_type "lncRNA"; transcript_name "4930407G08Rik-205"; level 2; mgi_id "MGI:1924473"; tag "TAGENE"; havana_gene "OTTMUSG00000009320.1";
chr4	HAVANA	exon	107811107	107811168	0	+	.	gene_id "ENSMUSG00000086713.3"; transcript_id "ENSMUST00000145831.3"; gene_type "lncRNA"; gene_name "4930407G08Rik"; transcript_type "lncRNA"; transcript_name "4930407G08Rik-201"; exon_number 1; exon_id "ENSMUSE00001684202.1"; level 2; transcript_support_level "1"; mgi_id "MGI:1924473"; tag "basic"; tag "TAGENE"; havana_gene "OTTMUSG00000009320.1"; havana_transcript "OTTMUST00000021185.1";
chr4	HAVANA	transcript	107811107	107817919	0	+	.	gene_id "ENSMUSG00000086713.3"; transcript_id "ENSMUST00000145831.3"; gene_type "lncRNA"; gene_name "4930407G08Rik"; transcript_type "lncRNA"; transcript_name "4930407G08Rik-201"; level 2; transcript_support_level "1"; mgi_id "MGI:1924473"; tag "basic"; tag "TAGENE"; havana_gene "OTTMUSG00000009320.1"; havana_transcript "OTTMUST00000021185.1";
chr4	HAVANA	exon	107811111	107811168	0	+	.	gene_id "ENSMUSG00000086713.3"; transcript_id "ENSMUST00000347494.1"; gene_type "lncRNA"; gene_name "4930407G08Rik"; transcript_type "lncRNA"; transcript_name "4930407G08Rik-202"; exon_number 1; exon_id "ENSMUSE00001684203.1"; level 2; mgi_id "MGI:1924473"; tag "basic"; tag "Ensembl_canonical"; tag "GENCODE_Primary"; tag "TAGENE"; havana_gene "OTTMUSG00000009320.1";
chr4	HAVANA	transcript	107811111	107818862	0	+	.	gene_id "ENSMUSG00000086713.3"; transcript_id "ENSMUST00000347494.1"; gene_type "lncRNA"; gene_name "4930407G08Rik"; transcript_type "lncRNA"; transcript_name "4930407G08Rik-202"; level 2; mgi_id "MGI:1924473"; tag "basic"; tag "Ensembl_canonical"; tag "GENCODE_Primary"; tag "TAGENE"; havana_gene "OTTMUSG00000009320.1";
chr4	HAVANA	exon	107811119	107811168	0	+	.	gene_id "ENSMUSG00000086713.3"; transcript_id "ENSMUST00000347496.1"; gene_type "lncRNA"; gene_name "4930407G08Rik"; transcript_type "lncRNA"; transcript_name "4930407G08Rik-204"; exon_number 1; exon_id "ENSMUSE00001684197.1"; level 2; mgi_id "MGI:1924473"; tag "basic"; tag "TAGENE"; havana_gene "OTTMUSG00000009320.1";
chr4	HAVANA	transcript	107811119	107816556	0	+	.	gene_id "ENSMUSG00000086713.3"; transcript_id "ENSMUST00000347496.1"; gene_type "lncRNA"; gene_name "4930407G08Rik"; transcript_type "lncRNA"; transcript_name "4930407G08Rik-204"; level 2; mgi_id "MGI:1924473"; tag "basic"; tag "TAGENE"; havana_gene "OTTMUSG00000009320.1";
chr4	HAVANA	exon	107811129	107811168	0	+	.	gene_id "ENSMUSG00000086713.3"; transcript_id "ENSMUST00000347498.1"; gene_type "lncRNA"; gene_name "4930407G08Rik"; transcript_type "lncRNA"; transcript_name "4930407G08Rik-206"; exon_number 1; exon_id "ENSMUSE00001684201.1"; level 2; mgi_id "MGI:1924473"; tag "TAGENE"; havana_gene "OTTMUSG00000009320.1";
chr4	HAVANA	transcript	107811129	107811273	0	+	.	gene_id "ENSMUSG00000086713.3"; transcript_id "ENSMUST00000347499.1"; gene_type "lncRNA"; gene_name "4930407G08Rik"; transcript_type "lncRNA"; transcript_name "4930407G08Rik-207"; level 2; mgi_id "MGI:1924473"; tag "TAGENE"; havana_gene "OTTMUSG00000009320.1";
chr4	HAVANA	exon	107811129	107811273	0	+	.	gene_id "ENSMUSG00000086713.3"; transcript_id "ENSMUST00000347499.1"; gene_type "lncRNA"; gene_name "4930407G08Rik"; transcript_type "lncRNA"; transcript_name "4930407G08Rik-207"; exon_number 1; exon_id "ENSMUSE00001684206.1"; level 2; mgi_id "MGI:1924473"; tag "TAGENE"; havana_gene "OTTMUSG00000009320.1";
chr4	HAVANA	transcript	107811129	107813723	0	+	.	gene_id "ENSMUSG00000086713.3"; transcript_id "ENSMUST00000347498.1"; gene_type "lncRNA"; gene_name "4930407G08Rik"; transcript_type "lncRNA"; transcript_name "4930407G08Rik-206"; level 2; mgi_id "MGI:1924473"; tag "TAGENE"; havana_gene "OTTMUSG00000009320.1";
chr4	HAVANA	exon	107813437	107813723	0	+	.	gene_id "ENSMUSG00000086713.3"; transcript_id "ENSMUST00000347498.1"; gene_type "lncRNA"; gene_name "4930407G08Rik"; transcript_type "lncRNA"; transcript_name "4930407G08Rik-206"; exon_number 2; exon_id "ENSMUSE00001684209.1"; level 2; mgi_id "MGI:1924473"; tag "TAGENE"; havana_gene "OTTMUSG00000009320.1";
chr4	HAVANA	exon	107813509	107813723	0	+	.	gene_id "ENSMUSG00000086713.3"; transcript_id "ENSMUST00000347497.1"; gene_type "lncRNA"; gene_name "4930407G08Rik"; transcript_type "lncRNA"; transcript_name "4930407G08Rik-205"; exon_number 2; exon_id "ENSMUSE00001684198.1"; level 2; mgi_id "MGI:1924473"; tag "TAGENE"; havana_gene "OTTMUSG00000009320.1";
chr4	HAVANA	exon	107814213	107814290	0	+	.	gene_id "ENSMUSG00000086713.3"; transcript_id "ENSMUST00000347495.1"; gene_type "lncRNA"; gene_name "4930407G08Rik"; transcript_type "lncRNA"; transcript_name "4930407G08Rik-203"; exon_number 2; exon_id "ENSMUSE00000790972.2"; level 2; mgi_id "MGI:1924473"; tag "basic"; tag "TAGENE"; havana_gene "OTTMUSG00000009320.1";
chr4	HAVANA	exon	107814213	107814290	0	+	.	gene_id "ENSMUSG00000086713.3"; transcript_id "ENSMUST00000145831.3"; gene_type "lncRNA"; gene_name "4930407G08Rik"; transcript_type "lncRNA"; transcript_name "4930407G08Rik-201"; exon_number 2; exon_id "ENSMUSE00000790972.2"; level 2; transcript_support_level "1"; mgi_id "MGI:1924473"; tag "basic"; tag "TAGENE"; havana_gene "OTTMUSG00000009320.1"; havana_transcript "OTTMUST00000021185.1";
chr4	HAVANA	exon	107814213	107814290	0	+	.	gene_id "ENSMUSG00000086713.3"; transcript_id "ENSMUST00000347494.1"; gene_type "lncRNA"; gene_name "4930407G08Rik"; transcript_type "lncRNA"; transcript_name "4930407G08Rik-202"; exon_number 2; exon_id "ENSMUSE00000790972.2"; level 2; mgi_id "MGI:1924473"; tag "basic"; tag "Ensembl_canonical"; tag "GENCODE_Primary"; tag "TAGENE"; havana_gene "OTTMUSG00000009320.1";
chr4	HAVANA	exon	107814224	107814290	0	+	.	gene_id "ENSMUSG00000086713.3"; transcript_id "ENSMUST00000347496.1"; gene_type "lncRNA"; gene_name "4930407G08Rik"; transcript_type "lncRNA"; transcript_name "4930407G08Rik-204"; exon_number 2; exon_id "ENSMUSE00001684199.1"; level 2; mgi_id "MGI:1924473"; tag "basic"; tag "TAGENE"; havana_gene "OTTMUSG00000009320.1";
chr4	HAVANA	exon	107816295	107816556	0	+	.	gene_id "ENSMUSG00000086713.3"; transcript_id "ENSMUST00000347496.1"; gene_type "lncRNA"; gene_name "4930407G08Rik"; transcript_type "lncRNA"; transcript_name "4930407G08Rik-204"; exon_number 3; exon_id "ENSMUSE00001684207.1"; level 2; mgi_id "MGI:1924473"; tag "basic"; tag "TAGENE"; havana_gene "OTTMUSG00000009320.1";
chr4	HAVANA	exon	107816295	107817320	0	+	.	gene_id "ENSMUSG00000086713.3"; transcript_id "ENSMUST00000347495.1"; gene_type "lncRNA"; gene_name "4930407G08Rik"; transcript_type "lncRNA"; transcript_name "4930407G08Rik-203"; exon_number 3; exon_id "ENSMUSE00001684200.1"; level 2; mgi_id "MGI:1924473"; tag "basic"; tag "TAGENE"; havana_gene "OTTMUSG00000009320.1";
chr4	HAVANA	exon	107817339	107817447	0	+	.	gene_id "ENSMUSG00000086713.3"; transcript_id "ENSMUST00000347494.1"; gene_type "lncRNA"; gene_name "4930407G08Rik"; transcript_type "lncRNA"; transcript_name "4930407G08Rik-202"; exon_number 3; exon_id "ENSMUSE00001684196.1"; level 2; mgi_id "MGI:1924473"; tag "basic"; tag "Ensembl_canonical"; tag "GENCODE_Primary"; tag "TAGENE"; havana_gene "OTTMUSG00000009320.1";
chr4	HAVANA	exon	107817339	107817919	0	+	.	gene_id "ENSMUSG00000086713.3"; transcript_id "ENSMUST00000145831.3"; gene_type "lncRNA"; gene_name "4930407G08Rik"; transcript_type "lncRNA"; transcript_name "4930407G08Rik-201"; exon_number 3; exon_id "ENSMUSE00001684208.1"; level 2; transcript_support_level "1"; mgi_id "MGI:1924473"; tag "basic"; tag "TAGENE"; havana_gene "OTTMUSG00000009320.1"; havana_transcript "OTTMUST00000021185.1";
chr4	HAVANA	exon	107818535	107818862	0	+	.	gene_id "ENSMUSG00000086713.3"; transcript_id "ENSMUST00000347494.1"; gene_type "lncRNA"; gene_name "4930407G08Rik"; transcript_type "lncRNA"; transcript_name "4930407G08Rik-202"; exon_number 4; exon_id "ENSMUSE00001684210.1"; level 2; mgi_id "MGI:1924473"; tag "basic"; tag "Ensembl_canonical"; tag "GENCODE_Primary"; tag "TAGENE"; havana_gene "OTTMUSG00000009320.1";
chr4	ENSEMBL_gcm37	exon	107818535	107818862	0.0101242262617939	+	.	gene_id "ENSMUSG00000086713.3"; transcript_id "ENSMUSG00000086713.3_tx_5"; exon_id "chr4_107818535_107818862_+"; exonnum "4"; txlen "625";
chr4	HAVANA	UTR	107825529	107825772	0	+	.	gene_id "ENSMUSG00000008932.11"; transcript_id "ENSMUST00000106713.5"; gene_type "protein_coding"; gene_name "Slc1a7"; transcript_type "protein_coding"; transcript_name "Slc1a7-201"; exon_number 1; exon_id "ENSMUSE00000394866.3"; level 2; protein_id "ENSMUSP00000102324.5"; transcript_support_level "1"; mgi_id "MGI:2444087"; tag "downstream_ATG"; tag "basic"; tag "appris_principal_4"; havana_gene "OTTMUSG00000009321.1"; havana_transcript "OTTMUST00000021186.1";
chr4	HAVANA	exon	107825529	107825907	0	+	.	gene_id "ENSMUSG00000008932.11"; transcript_id "ENSMUST00000106713.5"; gene_type "protein_coding"; gene_name "Slc1a7"; transcript_type "protein_coding"; transcript_name "Slc1a7-201"; exon_number 1; exon_id "ENSMUSE00000394866.3"; level 2; protein_id "ENSMUSP00000102324.5"; transcript_support_level "1"; mgi_id "MGI:2444087"; tag "downstream_ATG"; tag "basic"; tag "appris_principal_4"; havana_gene "OTTMUSG00000009321.1"; havana_transcript "OTTMUST00000021186.1";
chr4	HAVANA	gene	107825529	107870729	0	+	.	gene_id "ENSMUSG00000008932.11"; gene_type "protein_coding"; gene_name "Slc1a7"; level 2; mgi_id "MGI:2444087"; havana_gene "OTTMUSG00000009321.1";
chr4	HAVANA	transcript	107825529	107870729	0	+	.	gene_id "ENSMUSG00000008932.11"; transcript_id "ENSMUST00000106713.5"; gene_type "protein_coding"; gene_name "Slc1a7"; transcript_type "protein_coding"; transcript_name "Slc1a7-201"; level 2; protein_id "ENSMUSP00000102324.5"; transcript_support_level "1"; mgi_id "MGI:2444087"; tag "downstream_ATG"; tag "basic"; tag "appris_principal_4"; havana_gene "OTTMUSG00000009321.1"; havana_transcript "OTTMUST00000021186.1";
chr4	ENSEMBL	UTR	107825531	107825742	0	+	.	gene_id "ENSMUSG00000008932.11"; transcript_id "ENSMUST00000238795.2"; gene_type "protein_coding"; gene_name "Slc1a7"; transcript_type "protein_coding"; transcript_name "Slc1a7-203"; exon_number 1; exon_id "ENSMUSE00001465067.2"; level 3; protein_id "ENSMUSP00000158982.2"; mgi_id "MGI:2444087"; tag "basic"; tag "Ensembl_canonical"; tag "GENCODE_Primary"; tag "appris_alternative_2"; tag "CCDS"; ccdsid "CCDS18444.2"; havana_gene "OTTMUSG00000009321.1";
chr4	ENSEMBL	exon	107825531	107825907	0	+	.	gene_id "ENSMUSG00000008932.11"; transcript_id "ENSMUST00000238795.2"; gene_type "protein_coding"; gene_name "Slc1a7"; transcript_type "protein_coding"; transcript_name "Slc1a7-203"; exon_number 1; exon_id "ENSMUSE00001465067.2"; level 3; protein_id "ENSMUSP00000158982.2"; mgi_id "MGI:2444087"; tag "basic"; tag "Ensembl_canonical"; tag "GENCODE_Primary"; tag "appris_alternative_2"; tag "CCDS"; ccdsid "CCDS18444.2"; havana_gene "OTTMUSG00000009321.1";
chr4	ENSEMBL_gcm37	exon	107825531	107825907	3.28626930731738	+	.	gene_id "ENSMUSG00000008932.11"; transcript_id "ENSMUSG00000008932.11_tx_2"; exon_id "chr4_107825531_107825907_+"; exonnum "1"; txlen "1359";
chr4	ENSEMBL	transcript	107825531	107870729	0	+	.	gene_id "ENSMUSG00000008932.11"; transcript_id "ENSMUST00000238795.2"; gene_type "protein_coding"; gene_name "Slc1a7"; transcript_type "protein_coding"; transcript_name "Slc1a7-203"; level 3; protein_id "ENSMUSP00000158982.2"; mgi_id "MGI:2444087"; tag "basic"; tag "Ensembl_canonical"; tag "GENCODE_Primary"; tag "appris_alternative_2"; tag "CCDS"; ccdsid "CCDS18444.2"; havana_gene "OTTMUSG00000009321.1";
chr4	ENSEMBL	start_codon	107825743	107825745	0	+	0	gene_id "ENSMUSG00000008932.11"; transcript_id "ENSMUST00000238795.2"; gene_type "protein_coding"; gene_name "Slc1a7"; transcript_type "protein_coding"; transcript_name "Slc1a7-203"; exon_number 1; exon_id "ENSMUSE00001465067.2"; level 3; protein_id "ENSMUSP00000158982.2"; mgi_id "MGI:2444087"; tag "basic"; tag "Ensembl_canonical"; tag "GENCODE_Primary"; tag "appris_alternative_2"; tag "CCDS"; ccdsid "CCDS18444.2"; havana_gene "OTTMUSG00000009321.1";
chr4	ENSEMBL	CDS	107825743	107825907	0	+	0	gene_id "ENSMUSG00000008932.11"; transcript_id "ENSMUST00000238795.2"; gene_type "protein_coding"; gene_name "Slc1a7"; transcript_type "protein_coding"; transcript_name "Slc1a7-203"; exon_number 1; exon_id "ENSMUSE00001465067.2"; level 3; protein_id "ENSMUSP00000158982.2"; mgi_id "MGI:2444087"; tag "basic"; tag "Ensembl_canonical"; tag "GENCODE_Primary"; tag "appris_alternative_2"; tag "CCDS"; ccdsid "CCDS18444.2"; havana_gene "OTTMUSG00000009321.1";
chr4	HAVANA	start_codon	107825773	107825775	0	+	0	gene_id "ENSMUSG00000008932.11"; transcript_id "ENSMUST00000106713.5"; gene_type "protein_coding"; gene_name "Slc1a7"; transcript_type "protein_coding"; transcript_name "Slc1a7-201"; exon_number 1; exon_id "ENSMUSE00000394866.3"; level 2; protein_id "ENSMUSP00000102324.5"; transcript_support_level "1"; mgi_id "MGI:2444087"; tag "downstream_ATG"; tag "basic"; tag "appris_principal_4"; havana_gene "OTTMUSG00000009321.1"; havana_transcript "OTTMUST00000021186.1";
chr4	HAVANA	CDS	107825773	107825907	0	+	0	gene_id "ENSMUSG00000008932.11"; transcript_id "ENSMUST00000106713.5"; gene_type "protein_coding"; gene_name "Slc1a7"; transcript_type "protein_coding"; transcript_name "Slc1a7-201"; exon_number 1; exon_id "ENSMUSE00000394866.3"; level 2; protein_id "ENSMUSP00000102324.5"; transcript_support_level "1"; mgi_id "MGI:2444087"; tag "downstream_ATG"; tag "basic"; tag "appris_principal_4"; havana_gene "OTTMUSG00000009321.1"; havana_transcript "OTTMUST00000021186.1";
chr4	HAVANA	exon	107834801	107834880	0	+	.	gene_id "ENSMUSG00000008932.11"; transcript_id "ENSMUST00000106713.5"; gene_type "protein_coding"; gene_name "Slc1a7"; transcript_type "protein_coding"; transcript_name "Slc1a7-201"; exon_number 2; exon_id "ENSMUSE00000180552.2"; level 2; protein_id "ENSMUSP00000102324.5"; transcript_support_level "1"; mgi_id "MGI:2444087"; tag "downstream_ATG"; tag "basic"; tag "appris_principal_4"; havana_gene "OTTMUSG00000009321.1"; havana_transcript "OTTMUST00000021186.1";
chr4	HAVANA	CDS	107834801	107834880	0	+	0	gene_id "ENSMUSG00000008932.11"; transcript_id "ENSMUST00000106713.5"; gene_type "protein_coding"; gene_name "Slc1a7"; transcript_type "protein_coding"; transcript_name "Slc1a7-201"; exon_number 2; exon_id "ENSMUSE00000180552.2"; level 2; protein_id "ENSMUSP00000102324.5"; transcript_support_level "1"; mgi_id "MGI:2444087"; tag "downstream_ATG"; tag "basic"; tag "appris_principal_4"; havana_gene "OTTMUSG00000009321.1"; havana_transcript "OTTMUST00000021186.1";
chr4	ENSEMBL	exon	107834801	107834880	0	+	.	gene_id "ENSMUSG00000008932.11"; transcript_id "ENSMUST00000238795.2"; gene_type "protein_coding"; gene_name "Slc1a7"; transcript_type "protein_coding"; transcript_name "Slc1a7-203"; exon_number 2; exon_id "ENSMUSE00000180552.2"; level 3; protein_id "ENSMUSP00000158982.2"; mgi_id "MGI:2444087"; tag "basic"; tag "Ensembl_canonical"; tag "GENCODE_Primary"; tag "appris_alternative_2"; tag "CCDS"; ccdsid "CCDS18444.2"; havana_gene "OTTMUSG00000009321.1";
chr4	ENSEMBL	CDS	107834801	107834880	0	+	0	gene_id "ENSMUSG00000008932.11"; transcript_id "ENSMUST00000238795.2"; gene_type "protein_coding"; gene_name "Slc1a7"; transcript_type "protein_coding"; transcript_name "Slc1a7-203"; exon_number 2; exon_id "ENSMUSE00000180552.2"; level 3; protein_id "ENSMUSP00000158982.2"; mgi_id "MGI:2444087"; tag "basic"; tag "Ensembl_canonical"; tag "GENCODE_Primary"; tag "appris_alternative_2"; tag "CCDS"; ccdsid "CCDS18444.2"; havana_gene "OTTMUSG00000009321.1";
chr4	ENSEMBL_gcm37	exon	107834801	107834880	3.28626930731738	+	.	gene_id "ENSMUSG00000008932.11"; transcript_id "ENSMUSG00000008932.11_tx_2"; exon_id "chr4_107834801_107834880_+"; exonnum "2"; txlen "1359";
chr4	HAVANA	exon	107850136	107850351	0	+	.	gene_id "ENSMUSG00000008932.11"; transcript_id "ENSMUST00000106713.5"; gene_type "protein_coding"; gene_name "Slc1a7"; transcript_type "protein_coding"; transcript_name "Slc1a7-201"; exon_number 3; exon_id "ENSMUSE00000271924.2"; level 2; protein_id "ENSMUSP00000102324.5"; transcript_support_level "1"; mgi_id "MGI:2444087"; tag "downstream_ATG"; tag "basic"; tag "appris_principal_4"; havana_gene "OTTMUSG00000009321.1"; havana_transcript "OTTMUST00000021186.1";
chr4	HAVANA	CDS	107850136	107850351	0	+	1	gene_id "ENSMUSG00000008932.11"; transcript_id "ENSMUST00000106713.5"; gene_type "protein_coding"; gene_name "Slc1a7"; transcript_type "protein_coding"; transcript_name "Slc1a7-201"; exon_number 3; exon_id "ENSMUSE00000271924.2"; level 2; protein_id "ENSMUSP00000102324.5"; transcript_support_level "1"; mgi_id "MGI:2444087"; tag "downstream_ATG"; tag "basic"; tag "appris_principal_4"; havana_gene "OTTMUSG00000009321.1"; havana_transcript "OTTMUST00000021186.1";
chr4	ENSEMBL	exon	107850136	107850351	0	+	.	gene_id "ENSMUSG00000008932.11"; transcript_id "ENSMUST00000238795.2"; gene_type "protein_coding"; gene_name "Slc1a7"; transcript_type "protein_coding"; transcript_name "Slc1a7-203"; exon_number 3; exon_id "ENSMUSE00000271924.2"; level 3; protein_id "ENSMUSP00000158982.2"; mgi_id "MGI:2444087"; tag "basic"; tag "Ensembl_canonical"; tag "GENCODE_Primary"; tag "appris_alternative_2"; tag "CCDS"; ccdsid "CCDS18444.2"; havana_gene "OTTMUSG00000009321.1";
chr4	ENSEMBL	CDS	107850136	107850351	0	+	1	gene_id "ENSMUSG00000008932.11"; transcript_id "ENSMUST00000238795.2"; gene_type "protein_coding"; gene_name "Slc1a7"; transcript_type "protein_coding"; transcript_name "Slc1a7-203"; exon_number 3; exon_id "ENSMUSE00000271924.2"; level 3; protein_id "ENSMUSP00000158982.2"; mgi_id "MGI:2444087"; tag "basic"; tag "Ensembl_canonical"; tag "GENCODE_Primary"; tag "appris_alternative_2"; tag "CCDS"; ccdsid "CCDS18444.2"; havana_gene "OTTMUSG00000009321.1";
chr4	ENSEMBL_gcm37	exon	107850136	107850351	3.28626930731738	+	.	gene_id "ENSMUSG00000008932.11"; transcript_id "ENSMUSG00000008932.11_tx_2"; exon_id "chr4_107850136_107850351_+"; exonnum "3"; txlen "1359";
chr4	HAVANA	exon	107859374	107859416	0	+	.	gene_id "ENSMUSG00000008932.11"; transcript_id "ENSMUST00000106713.5"; gene_type "protein_coding"; gene_name "Slc1a7"; transcript_type "protein_coding"; transcript_name "Slc1a7-201"; exon_number 4; exon_id "ENSMUSE00000271847.2"; level 2; protein_id "ENSMUSP00000102324.5"; transcript_support_level "1"; mgi_id "MGI:2444087"; tag "downstream_ATG"; tag "basic"; tag "appris_principal_4"; havana_gene "OTTMUSG00000009321.1"; havana_transcript "OTTMUST00000021186.1";
chr4	HAVANA	CDS	107859374	107859416	0	+	1	gene_id "ENSMUSG00000008932.11"; transcript_id "ENSMUST00000106713.5"; gene_type "protein_coding"; gene_name "Slc1a7"; transcript_type "protein_coding"; transcript_name "Slc1a7-201"; exon_number 4; exon_id "ENSMUSE00000271847.2"; level 2; protein_id "ENSMUSP00000102324.5"; transcript_support_level "1"; mgi_id "MGI:2444087"; tag "downstream_ATG"; tag "basic"; tag "appris_principal_4"; havana_gene "OTTMUSG00000009321.1"; havana_transcript "OTTMUST00000021186.1";
chr4	ENSEMBL	exon	107859374	107859416	0	+	.	gene_id "ENSMUSG00000008932.11"; transcript_id "ENSMUST00000238795.2"; gene_type "protein_coding"; gene_name "Slc1a7"; transcript_type "protein_coding"; transcript_name "Slc1a7-203"; exon_number 4; exon_id "ENSMUSE00000271847.2"; level 3; protein_id "ENSMUSP00000158982.2"; mgi_id "MGI:2444087"; tag "basic"; tag "Ensembl_canonical"; tag "GENCODE_Primary"; tag "appris_alternative_2"; tag "CCDS"; ccdsid "CCDS18444.2"; havana_gene "OTTMUSG00000009321.1";
chr4	ENSEMBL	CDS	107859374	107859416	0	+	1	gene_id "ENSMUSG00000008932.11"; transcript_id "ENSMUST00000238795.2"; gene_type "protein_coding"; gene_name "Slc1a7"; transcript_type "protein_coding"; transcript_name "Slc1a7-203"; exon_number 4; exon_id "ENSMUSE00000271847.2"; level 3; protein_id "ENSMUSP00000158982.2"; mgi_id "MGI:2444087"; tag "basic"; tag "Ensembl_canonical"; tag "GENCODE_Primary"; tag "appris_alternative_2"; tag "CCDS"; ccdsid "CCDS18444.2"; havana_gene "OTTMUSG00000009321.1";
chr4	ENSEMBL_gcm37	exon	107859374	107859416	3.28626930731738	+	.	gene_id "ENSMUSG00000008932.11"; transcript_id "ENSMUSG00000008932.11_tx_2"; exon_id "chr4_107859374_107859416_+"; exonnum "4"; txlen "1359";
chr4	HAVANA	exon	107861467	107861686	0	+	.	gene_id "ENSMUSG00000008932.11"; transcript_id "ENSMUST00000106713.5"; gene_type "protein_coding"; gene_name "Slc1a7"; transcript_type "protein_coding"; transcript_name "Slc1a7-201"; exon_number 5; exon_id "ENSMUSE00000271838.2"; level 2; protein_id "ENSMUSP00000102324.5"; transcript_support_level "1"; mgi_id "MGI:2444087"; tag "downstream_ATG"; tag "basic"; tag "appris_principal_4"; havana_gene "OTTMUSG00000009321.1"; havana_transcript "OTTMUST00000021186.1";
chr4	HAVANA	CDS	107861467	107861686	0	+	0	gene_id "ENSMUSG00000008932.11"; transcript_id "ENSMUST00000106713.5"; gene_type "protein_coding"; gene_name "Slc1a7"; transcript_type "protein_coding"; transcript_name "Slc1a7-201"; exon_number 5; exon_id "ENSMUSE00000271838.2"; level 2; protein_id "ENSMUSP00000102324.5"; transcript_support_level "1"; mgi_id "MGI:2444087"; tag "downstream_ATG"; tag "basic"; tag "appris_principal_4"; havana_gene "OTTMUSG00000009321.1"; havana_transcript "OTTMUST00000021186.1";
chr4	ENSEMBL	exon	107861467	107861686	0	+	.	gene_id "ENSMUSG00000008932.11"; transcript_id "ENSMUST00000238795.2"; gene_type "protein_coding"; gene_name "Slc1a7"; transcript_type "protein_coding"; transcript_name "Slc1a7-203"; exon_number 5; exon_id "ENSMUSE00000271838.2"; level 3; protein_id "ENSMUSP00000158982.2"; mgi_id "MGI:2444087"; tag "basic"; tag "Ensembl_canonical"; tag "GENCODE_Primary"; tag "appris_alternative_2"; tag "CCDS"; ccdsid "CCDS18444.2"; havana_gene "OTTMUSG00000009321.1";
chr4	ENSEMBL	CDS	107861467	107861686	0	+	0	gene_id "ENSMUSG00000008932.11"; transcript_id "ENSMUST00000238795.2"; gene_type "protein_coding"; gene_name "Slc1a7"; transcript_type "protein_coding"; transcript_name "Slc1a7-203"; exon_number 5; exon_id "ENSMUSE00000271838.2"; level 3; protein_id "ENSMUSP00000158982.2"; mgi_id "MGI:2444087"; tag "basic"; tag "Ensembl_canonical"; tag "GENCODE_Primary"; tag "appris_alternative_2"; tag "CCDS"; ccdsid "CCDS18444.2"; havana_gene "OTTMUSG00000009321.1";
chr4	ENSEMBL_gcm37	exon	107861467	107861686	3.28626930731738	+	.	gene_id "ENSMUSG00000008932.11"; transcript_id "ENSMUSG00000008932.11_tx_2"; exon_id "chr4_107861467_107861686_+"; exonnum "5"; txlen "1359";
chr4	HAVANA	exon	107864687	107864786	0	+	.	gene_id "ENSMUSG00000008932.11"; transcript_id "ENSMUST00000106713.5"; gene_type "protein_coding"; gene_name "Slc1a7"; transcript_type "protein_coding"; transcript_name "Slc1a7-201"; exon_number 6; exon_id "ENSMUSE00000271902.2"; level 2; protein_id "ENSMUSP00000102324.5"; transcript_support_level "1"; mgi_id "MGI:2444087"; tag "downstream_ATG"; tag "basic"; tag "appris_principal_4"; havana_gene "OTTMUSG00000009321.1"; havana_transcript "OTTMUST00000021186.1";
chr4	HAVANA	CDS	107864687	107864786	0	+	2	gene_id "ENSMUSG00000008932.11"; transcript_id "ENSMUST00000106713.5"; gene_type "protein_coding"; gene_name "Slc1a7"; transcript_type "protein_coding"; transcript_name "Slc1a7-201"; exon_number 6; exon_id "ENSMUSE00000271902.2"; level 2; protein_id "ENSMUSP00000102324.5"; transcript_support_level "1"; mgi_id "MGI:2444087"; tag "downstream_ATG"; tag "basic"; tag "appris_principal_4"; havana_gene "OTTMUSG00000009321.1"; havana_transcript "OTTMUST00000021186.1";
chr4	ENSEMBL	exon	107864687	107864786	0	+	.	gene_id "ENSMUSG00000008932.11"; transcript_id "ENSMUST00000238795.2"; gene_type "protein_coding"; gene_name "Slc1a7"; transcript_type "protein_coding"; transcript_name "Slc1a7-203"; exon_number 6; exon_id "ENSMUSE00000271902.2"; level 3; protein_id "ENSMUSP00000158982.2"; mgi_id "MGI:2444087"; tag "basic"; tag "Ensembl_canonical"; tag "GENCODE_Primary"; tag "appris_alternative_2"; tag "CCDS"; ccdsid "CCDS18444.2"; havana_gene "OTTMUSG00000009321.1";
chr4	ENSEMBL	CDS	107864687	107864786	0	+	2	gene_id "ENSMUSG00000008932.11"; transcript_id "ENSMUST00000238795.2"; gene_type "protein_coding"; gene_name "Slc1a7"; transcript_type "protein_coding"; transcript_name "Slc1a7-203"; exon_number 6; exon_id "ENSMUSE00000271902.2"; level 3; protein_id "ENSMUSP00000158982.2"; mgi_id "MGI:2444087"; tag "basic"; tag "Ensembl_canonical"; tag "GENCODE_Primary"; tag "appris_alternative_2"; tag "CCDS"; ccdsid "CCDS18444.2"; havana_gene "OTTMUSG00000009321.1";
chr4	ENSEMBL_gcm37	exon	107864687	107864786	3.28626930731738	+	.	gene_id "ENSMUSG00000008932.11"; transcript_id "ENSMUSG00000008932.11_tx_2"; exon_id "chr4_107864687_107864786_+"; exonnum "6"; txlen "1359";
chr4	HAVANA	exon	107865338	107865571	0	+	.	gene_id "ENSMUSG00000008932.11"; transcript_id "ENSMUST00000106713.5"; gene_type "protein_coding"; gene_name "Slc1a7"; transcript_type "protein_coding"; transcript_name "Slc1a7-201"; exon_number 7; exon_id "ENSMUSE00000271891.2"; level 2; protein_id "ENSMUSP00000102324.5"; transcript_support_level "1"; mgi_id "MGI:2444087"; tag "downstream_ATG"; tag "basic"; tag "appris_principal_4"; havana_gene "OTTMUSG00000009321.1"; havana_transcript "OTTMUST00000021186.1";
chr4	HAVANA	CDS	107865338	107865571	0	+	1	gene_id "ENSMUSG00000008932.11"; transcript_id "ENSMUST00000106713.5"; gene_type "protein_coding"; gene_name "Slc1a7"; transcript_type "protein_coding"; transcript_name "Slc1a7-201"; exon_number 7; exon_id "ENSMUSE00000271891.2"; level 2; protein_id "ENSMUSP00000102324.5"; transcript_support_level "1"; mgi_id "MGI:2444087"; tag "downstream_ATG"; tag "basic"; tag "appris_principal_4"; havana_gene "OTTMUSG00000009321.1"; havana_transcript "OTTMUST00000021186.1";
chr4	ENSEMBL	exon	107865338	107865571	0	+	.	gene_id "ENSMUSG00000008932.11"; transcript_id "ENSMUST00000238795.2"; gene_type "protein_coding"; gene_name "Slc1a7"; transcript_type "protein_coding"; transcript_name "Slc1a7-203"; exon_number 7; exon_id "ENSMUSE00000271891.2"; level 3; protein_id "ENSMUSP00000158982.2"; mgi_id "MGI:2444087"; tag "basic"; tag "Ensembl_canonical"; tag "GENCODE_Primary"; tag "appris_alternative_2"; tag "CCDS"; ccdsid "CCDS18444.2"; havana_gene "OTTMUSG00000009321.1";
chr4	ENSEMBL	CDS	107865338	107865571	0	+	1	gene_id "ENSMUSG00000008932.11"; transcript_id "ENSMUST00000238795.2"; gene_type "protein_coding"; gene_name "Slc1a7"; transcript_type "protein_coding"; transcript_name "Slc1a7-203"; exon_number 7; exon_id "ENSMUSE00000271891.2"; level 3; protein_id "ENSMUSP00000158982.2"; mgi_id "MGI:2444087"; tag "basic"; tag "Ensembl_canonical"; tag "GENCODE_Primary"; tag "appris_alternative_2"; tag "CCDS"; ccdsid "CCDS18444.2"; havana_gene "OTTMUSG00000009321.1";
chr4	ENSEMBL_gcm37	exon	107865338	107865571	3.28626930731738	+	.	gene_id "ENSMUSG00000008932.11"; transcript_id "ENSMUSG00000008932.11_tx_2"; exon_id "chr4_107865338_107865571_+"; exonnum "7"; txlen "1359";
chr4	sragcm37_mid	exon	107866034	107866122	3.28626930731738	+	.	gene_id "ENSMUSG00000008932.11"; transcript_id "ENSMUSG00000008932.11_tx_2"; exon_id "chr4_107866034_107866122_+"; exonnum "8"; txlen "1359";
chr4	HAVANA	exon	107866876	107867070	0	+	.	gene_id "ENSMUSG00000008932.11"; transcript_id "ENSMUST00000106713.5"; gene_type "protein_coding"; gene_name "Slc1a7"; transcript_type "protein_coding"; transcript_name "Slc1a7-201"; exon_number 8; exon_id "ENSMUSE00000525655.2"; level 2; protein_id "ENSMUSP00000102324.5"; transcript_support_level "1"; mgi_id "MGI:2444087"; tag "downstream_ATG"; tag "basic"; tag "appris_principal_4"; havana_gene "OTTMUSG00000009321.1"; havana_transcript "OTTMUST00000021186.1";
chr4	HAVANA	CDS	107866876	107867070	0	+	1	gene_id "ENSMUSG00000008932.11"; transcript_id "ENSMUST00000106713.5"; gene_type "protein_coding"; gene_name "Slc1a7"; transcript_type "protein_coding"; transcript_name "Slc1a7-201"; exon_number 8; exon_id "ENSMUSE00000525655.2"; level 2; protein_id "ENSMUSP00000102324.5"; transcript_support_level "1"; mgi_id "MGI:2444087"; tag "downstream_ATG"; tag "basic"; tag "appris_principal_4"; havana_gene "OTTMUSG00000009321.1"; havana_transcript "OTTMUST00000021186.1";
chr4	ENSEMBL	exon	107866876	107867070	0	+	.	gene_id "ENSMUSG00000008932.11"; transcript_id "ENSMUST00000238795.2"; gene_type "protein_coding"; gene_name "Slc1a7"; transcript_type "protein_coding"; transcript_name "Slc1a7-203"; exon_number 8; exon_id "ENSMUSE00000525655.2"; level 3; protein_id "ENSMUSP00000158982.2"; mgi_id "MGI:2444087"; tag "basic"; tag "Ensembl_canonical"; tag "GENCODE_Primary"; tag "appris_alternative_2"; tag "CCDS"; ccdsid "CCDS18444.2"; havana_gene "OTTMUSG00000009321.1";
chr4	ENSEMBL	CDS	107866876	107867070	0	+	1	gene_id "ENSMUSG00000008932.11"; transcript_id "ENSMUST00000238795.2"; gene_type "protein_coding"; gene_name "Slc1a7"; transcript_type "protein_coding"; transcript_name "Slc1a7-203"; exon_number 8; exon_id "ENSMUSE00000525655.2"; level 3; protein_id "ENSMUSP00000158982.2"; mgi_id "MGI:2444087"; tag "basic"; tag "Ensembl_canonical"; tag "GENCODE_Primary"; tag "appris_alternative_2"; tag "CCDS"; ccdsid "CCDS18444.2"; havana_gene "OTTMUSG00000009321.1";
chr4	HAVANA	exon	107867214	107867701	0	+	.	gene_id "ENSMUSG00000008932.11"; transcript_id "ENSMUST00000124190.2"; gene_type "protein_coding"; gene_name "Slc1a7"; transcript_type "retained_intron"; transcript_name "Slc1a7-202"; exon_number 1; exon_id "ENSMUSE00000740006.2"; level 2; transcript_support_level "2"; mgi_id "MGI:2444087"; havana_gene "OTTMUSG00000009321.1"; havana_transcript "OTTMUST00000021369.1";
chr4	HAVANA	transcript	107867214	107870723	0	+	.	gene_id "ENSMUSG00000008932.11"; transcript_id "ENSMUST00000124190.2"; gene_type "protein_coding"; gene_name "Slc1a7"; transcript_type "retained_intron"; transcript_name "Slc1a7-202"; level 2; transcript_support_level "2"; mgi_id "MGI:2444087"; havana_gene "OTTMUSG00000009321.1"; havana_transcript "OTTMUST00000021369.1";
chr4	HAVANA	exon	107867567	107867701	0	+	.	gene_id "ENSMUSG00000008932.11"; transcript_id "ENSMUST00000106713.5"; gene_type "protein_coding"; gene_name "Slc1a7"; transcript_type "protein_coding"; transcript_name "Slc1a7-201"; exon_number 9; exon_id "ENSMUSE00000180559.2"; level 2; protein_id "ENSMUSP00000102324.5"; transcript_support_level "1"; mgi_id "MGI:2444087"; tag "downstream_ATG"; tag "basic"; tag "appris_principal_4"; havana_gene "OTTMUSG00000009321.1"; havana_transcript "OTTMUST00000021186.1";
chr4	HAVANA	CDS	107867567	107867701	0	+	1	gene_id "ENSMUSG00000008932.11"; transcript_id "ENSMUST00000106713.5"; gene_type "protein_coding"; gene_name "Slc1a7"; transcript_type "protein_coding"; transcript_name "Slc1a7-201"; exon_number 9; exon_id "ENSMUSE00000180559.2"; level 2; protein_id "ENSMUSP00000102324.5"; transcript_support_level "1"; mgi_id "MGI:2444087"; tag "downstream_ATG"; tag "basic"; tag "appris_principal_4"; havana_gene "OTTMUSG00000009321.1"; havana_transcript "OTTMUST00000021186.1";
chr4	ENSEMBL	exon	107867567	107867701	0	+	.	gene_id "ENSMUSG00000008932.11"; transcript_id "ENSMUST00000238795.2"; gene_type "protein_coding"; gene_name "Slc1a7"; transcript_type "protein_coding"; transcript_name "Slc1a7-203"; exon_number 9; exon_id "ENSMUSE00000180559.2"; level 3; protein_id "ENSMUSP00000158982.2"; mgi_id "MGI:2444087"; tag "basic"; tag "Ensembl_canonical"; tag "GENCODE_Primary"; tag "appris_alternative_2"; tag "CCDS"; ccdsid "CCDS18444.2"; havana_gene "OTTMUSG00000009321.1";
chr4	ENSEMBL	CDS	107867567	107867701	0	+	1	gene_id "ENSMUSG00000008932.11"; transcript_id "ENSMUST00000238795.2"; gene_type "protein_coding"; gene_name "Slc1a7"; transcript_type "protein_coding"; transcript_name "Slc1a7-203"; exon_number 9; exon_id "ENSMUSE00000180559.2"; level 3; protein_id "ENSMUSP00000158982.2"; mgi_id "MGI:2444087"; tag "basic"; tag "Ensembl_canonical"; tag "GENCODE_Primary"; tag "appris_alternative_2"; tag "CCDS"; ccdsid "CCDS18444.2"; havana_gene "OTTMUSG00000009321.1";
chr4	HAVANA	exon	107868090	107868192	0	+	.	gene_id "ENSMUSG00000008932.11"; transcript_id "ENSMUST00000106713.5"; gene_type "protein_coding"; gene_name "Slc1a7"; transcript_type "protein_coding"; transcript_name "Slc1a7-201"; exon_number 10; exon_id "ENSMUSE00001290704.2"; level 2; protein_id "ENSMUSP00000102324.5"; transcript_support_level "1"; mgi_id "MGI:2444087"; tag "downstream_ATG"; tag "basic"; tag "appris_principal_4"; havana_gene "OTTMUSG00000009321.1"; havana_transcript "OTTMUST00000021186.1";
chr4	HAVANA	CDS	107868090	107868192	0	+	1	gene_id "ENSMUSG00000008932.11"; transcript_id "ENSMUST00000106713.5"; gene_type "protein_coding"; gene_name "Slc1a7"; transcript_type "protein_coding"; transcript_name "Slc1a7-201"; exon_number 10; exon_id "ENSMUSE00001290704.2"; level 2; protein_id "ENSMUSP00000102324.5"; transcript_support_level "1"; mgi_id "MGI:2444087"; tag "downstream_ATG"; tag "basic"; tag "appris_principal_4"; havana_gene "OTTMUSG00000009321.1"; havana_transcript "OTTMUST00000021186.1";
chr4	ENSEMBL	exon	107868090	107868192	0	+	.	gene_id "ENSMUSG00000008932.11"; transcript_id "ENSMUST00000238795.2"; gene_type "protein_coding"; gene_name "Slc1a7"; transcript_type "protein_coding"; transcript_name "Slc1a7-203"; exon_number 10; exon_id "ENSMUSE00001290704.2"; level 3; protein_id "ENSMUSP00000158982.2"; mgi_id "MGI:2444087"; tag "basic"; tag "Ensembl_canonical"; tag "GENCODE_Primary"; tag "appris_alternative_2"; tag "CCDS"; ccdsid "CCDS18444.2"; havana_gene "OTTMUSG00000009321.1";
chr4	ENSEMBL	CDS	107868090	107868192	0	+	1	gene_id "ENSMUSG00000008932.11"; transcript_id "ENSMUST00000238795.2"; gene_type "protein_coding"; gene_name "Slc1a7"; transcript_type "protein_coding"; transcript_name "Slc1a7-203"; exon_number 10; exon_id "ENSMUSE00001290704.2"; level 3; protein_id "ENSMUSP00000158982.2"; mgi_id "MGI:2444087"; tag "basic"; tag "Ensembl_canonical"; tag "GENCODE_Primary"; tag "appris_alternative_2"; tag "CCDS"; ccdsid "CCDS18444.2"; havana_gene "OTTMUSG00000009321.1";
chr4	HAVANA	exon	107868090	107868192	0	+	.	gene_id "ENSMUSG00000008932.11"; transcript_id "ENSMUST00000124190.2"; gene_type "protein_coding"; gene_name "Slc1a7"; transcript_type "retained_intron"; transcript_name "Slc1a7-202"; exon_number 2; exon_id "ENSMUSE00001240847.2"; level 2; transcript_support_level "2"; mgi_id "MGI:2444087"; havana_gene "OTTMUSG00000009321.1"; havana_transcript "OTTMUST00000021369.1";
chr4	HAVANA	CDS	107869428	107869643	0	+	0	gene_id "ENSMUSG00000008932.11"; transcript_id "ENSMUST00000106713.5"; gene_type "protein_coding"; gene_name "Slc1a7"; transcript_type "protein_coding"; transcript_name "Slc1a7-201"; exon_number 11; exon_id "ENSMUSE00000734425.2"; level 2; protein_id "ENSMUSP00000102324.5"; transcript_support_level "1"; mgi_id "MGI:2444087"; tag "downstream_ATG"; tag "basic"; tag "appris_principal_4"; havana_gene "OTTMUSG00000009321.1"; havana_transcript "OTTMUST00000021186.1";
chr4	ENSEMBL	CDS	107869428	107869643	0	+	0	gene_id "ENSMUSG00000008932.11"; transcript_id "ENSMUST00000238795.2"; gene_type "protein_coding"; gene_name "Slc1a7"; transcript_type "protein_coding"; transcript_name "Slc1a7-203"; exon_number 11; exon_id "ENSMUSE00000734425.2"; level 3; protein_id "ENSMUSP00000158982.2"; mgi_id "MGI:2444087"; tag "basic"; tag "Ensembl_canonical"; tag "GENCODE_Primary"; tag "appris_alternative_2"; tag "CCDS"; ccdsid "CCDS18444.2"; havana_gene "OTTMUSG00000009321.1";
chr4	HAVANA	exon	107869428	107870723	0	+	.	gene_id "ENSMUSG00000008932.11"; transcript_id "ENSMUST00000124190.2"; gene_type "protein_coding"; gene_name "Slc1a7"; transcript_type "retained_intron"; transcript_name "Slc1a7-202"; exon_number 3; exon_id "ENSMUSE00000773332.2"; level 2; transcript_support_level "2"; mgi_id "MGI:2444087"; havana_gene "OTTMUSG00000009321.1"; havana_transcript "OTTMUST00000021369.1";
chr4	HAVANA	exon	107869428	107870729	0	+	.	gene_id "ENSMUSG00000008932.11"; transcript_id "ENSMUST00000106713.5"; gene_type "protein_coding"; gene_name "Slc1a7"; transcript_type "protein_coding"; transcript_name "Slc1a7-201"; exon_number 11; exon_id "ENSMUSE00000734425.2"; level 2; protein_id "ENSMUSP00000102324.5"; transcript_support_level "1"; mgi_id "MGI:2444087"; tag "downstream_ATG"; tag "basic"; tag "appris_principal_4"; havana_gene "OTTMUSG00000009321.1"; havana_transcript "OTTMUST00000021186.1";
chr4	ENSEMBL	exon	107869428	107870729	0	+	.	gene_id "ENSMUSG00000008932.11"; transcript_id "ENSMUST00000238795.2"; gene_type "protein_coding"; gene_name "Slc1a7"; transcript_type "protein_coding"; transcript_name "Slc1a7-203"; exon_number 11; exon_id "ENSMUSE00000734425.2"; level 3; protein_id "ENSMUSP00000158982.2"; mgi_id "MGI:2444087"; tag "basic"; tag "Ensembl_canonical"; tag "GENCODE_Primary"; tag "appris_alternative_2"; tag "CCDS"; ccdsid "CCDS18444.2"; havana_gene "OTTMUSG00000009321.1";
chr4	HAVANA	stop_codon	107869644	107869646	0	+	0	gene_id "ENSMUSG00000008932.11"; transcript_id "ENSMUST00000106713.5"; gene_type "protein_coding"; gene_name "Slc1a7"; transcript_type "protein_coding"; transcript_name "Slc1a7-201"; exon_number 11; exon_id "ENSMUSE00000734425.2"; level 2; protein_id "ENSMUSP00000102324.5"; transcript_support_level "1"; mgi_id "MGI:2444087"; tag "downstream_ATG"; tag "basic"; tag "appris_principal_4"; havana_gene "OTTMUSG00000009321.1"; havana_transcript "OTTMUST00000021186.1";
chr4	ENSEMBL	stop_codon	107869644	107869646	0	+	0	gene_id "ENSMUSG00000008932.11"; transcript_id "ENSMUST00000238795.2"; gene_type "protein_coding"; gene_name "Slc1a7"; transcript_type "protein_coding"; transcript_name "Slc1a7-203"; exon_number 11; exon_id "ENSMUSE00000734425.2"; level 3; protein_id "ENSMUSP00000158982.2"; mgi_id "MGI:2444087"; tag "basic"; tag "Ensembl_canonical"; tag "GENCODE_Primary"; tag "appris_alternative_2"; tag "CCDS"; ccdsid "CCDS18444.2"; havana_gene "OTTMUSG00000009321.1";
chr4	HAVANA	UTR	107869644	107870729	0	+	.	gene_id "ENSMUSG00000008932.11"; transcript_id "ENSMUST00000106713.5"; gene_type "protein_coding"; gene_name "Slc1a7"; transcript_type "protein_coding"; transcript_name "Slc1a7-201"; exon_number 11; exon_id "ENSMUSE00000734425.2"; level 2; protein_id "ENSMUSP00000102324.5"; transcript_support_level "1"; mgi_id "MGI:2444087"; tag "downstream_ATG"; tag "basic"; tag "appris_principal_4"; havana_gene "OTTMUSG00000009321.1"; havana_transcript "OTTMUST00000021186.1";
chr4	ENSEMBL	UTR	107869644	107870729	0	+	.	gene_id "ENSMUSG00000008932.11"; transcript_id "ENSMUST00000238795.2"; gene_type "protein_coding"; gene_name "Slc1a7"; transcript_type "protein_coding"; transcript_name "Slc1a7-203"; exon_number 11; exon_id "ENSMUSE00000734425.2"; level 3; protein_id "ENSMUSP00000158982.2"; mgi_id "MGI:2444087"; tag "basic"; tag "Ensembl_canonical"; tag "GENCODE_Primary"; tag "appris_alternative_2"; tag "CCDS"; ccdsid "CCDS18444.2"; havana_gene "OTTMUSG00000009321.1";
chr4	ENSEMBL	gene	107944554	107944646	0	+	.	gene_id "ENSMUSG00000098980.3"; gene_type "miRNA"; gene_name "Mir6397"; level 3; mgi_id "MGI:5531386";
chr4	ENSEMBL	transcript	107944554	107944646	0	+	.	gene_id "ENSMUSG00000098980.3"; transcript_id "ENSMUST00000183919.3"; gene_type "miRNA"; gene_name "Mir6397"; transcript_type "miRNA"; transcript_name "Mir6397-201"; level 3; transcript_support_level "NA"; mgi_id "MGI:5531386"; tag "basic"; tag "Ensembl_canonical"; tag "GENCODE_Primary";
chr4	ENSEMBL	exon	107944554	107944646	0	+	.	gene_id "ENSMUSG00000098980.3"; transcript_id "ENSMUST00000183919.3"; gene_type "miRNA"; gene_name "Mir6397"; transcript_type "miRNA"; transcript_name "Mir6397-201"; exon_number 1; exon_id "ENSMUSE00001317201.2"; level 3; transcript_support_level "NA"; mgi_id "MGI:5531386"; tag "basic"; tag "Ensembl_canonical"; tag "GENCODE_Primary";
chr4	sragcm37_es	exon	107978617	107978819	0.00115023897006498	+	.	gene_id "ENSMUSG00000125214.1"; transcript_id "ENSMUSG00000125214.1_tx_4"; exon_id "chr4_107978617_107978819_+"; exonnum "1"; txlen "586";
chr4	sragcm37_mid	exon	107983524	107983741	0.00115023897006498	+	.	gene_id "ENSMUSG00000125214.1"; transcript_id "ENSMUSG00000125214.1_tx_4"; exon_id "chr4_107983524_107983741_+"; exonnum "2"; txlen "586";
chr4	HAVANA	exon	107988262	107988361	0	+	.	gene_id "ENSMUSG00000125214.1"; transcript_id "ENSMUST00000268939.1"; gene_type "lncRNA"; gene_name "ENSMUSG00000125214"; transcript_type "lncRNA"; transcript_name "ENSMUST00000268939"; exon_number 1; exon_id "ENSMUSE00001533305.1"; level 2; tag "basic"; tag "Ensembl_canonical"; tag "GENCODE_Primary"; tag "TAGENE";
chr4	HAVANA	gene	107988262	107989208	0	+	.	gene_id "ENSMUSG00000125214.1"; gene_type "lncRNA"; gene_name "ENSMUSG00000125214"; level 2;
chr4	HAVANA	transcript	107988262	107989208	0	+	.	gene_id "ENSMUSG00000125214.1"; transcript_id "ENSMUST00000268939.1"; gene_type "lncRNA"; gene_name "ENSMUSG00000125214"; transcript_type "lncRNA"; transcript_name "ENSMUST00000268939"; level 2; tag "basic"; tag "Ensembl_canonical"; tag "GENCODE_Primary"; tag "TAGENE";
chr4	sragcm37_mid	exon	107988331	107988361	0.00115023897006498	+	.	gene_id "ENSMUSG00000125214.1"; transcript_id "ENSMUSG00000125214.1_tx_4"; exon_id "chr4_107988331_107988361_+"; exonnum "3"; txlen "586";
chr4	HAVANA	exon	107989075	107989208	0	+	.	gene_id "ENSMUSG00000125214.1"; transcript_id "ENSMUST00000268939.1"; gene_type "lncRNA"; gene_name "ENSMUSG00000125214"; transcript_type "lncRNA"; transcript_name "ENSMUST00000268939"; exon_number 2; exon_id "ENSMUSE00001533304.1"; level 2; tag "basic"; tag "Ensembl_canonical"; tag "GENCODE_Primary"; tag "TAGENE";
chr4	ENSEMBL_gcm37	exon	107989075	107989208	0.00115023897006498	+	.	gene_id "ENSMUSG00000125214.1"; transcript_id "ENSMUSG00000125214.1_tx_4"; exon_id "chr4_107989075_107989208_+"; exonnum "4"; txlen "586";
chr4	sragcm37_es	exon	107990395	107990916	0.0121067719203388	+	.	gene_id "ENSMUSG00000125253.1"; transcript_id "ENSMUSG00000125253.1_tx_1"; exon_id "chr4_107990395_107990916_+"; exonnum "1"; txlen "987";
chr4	HAVANA	exon	107991506	107991698	0	+	.	gene_id "ENSMUSG00000125253.1"; transcript_id "ENSMUST00000269129.1"; gene_type "lncRNA"; gene_name "ENSMUSG00000125253"; transcript_type "lncRNA"; transcript_name "ENSMUST00000269129"; exon_number 1; exon_id "ENSMUSE00001533709.1"; level 2; tag "basic"; tag "Ensembl_canonical"; tag "GENCODE_Primary"; tag "TAGENE";
chr4	HAVANA	gene	107991506	107992177	0	+	.	gene_id "ENSMUSG00000125253.1"; gene_type "lncRNA"; gene_name "ENSMUSG00000125253"; level 2;
chr4	HAVANA	transcript	107991506	107992177	0	+	.	gene_id "ENSMUSG00000125253.1"; transcript_id "ENSMUST00000269129.1"; gene_type "lncRNA"; gene_name "ENSMUSG00000125253"; transcript_type "lncRNA"; transcript_name "ENSMUST00000269129"; level 2; tag "basic"; tag "Ensembl_canonical"; tag "GENCODE_Primary"; tag "TAGENE";
chr4	sragcm37_mid	exon	107991584	107991698	0.0121067719203388	+	.	gene_id "ENSMUSG00000125253.1"; transcript_id "ENSMUSG00000125253.1_tx_1"; exon_id "chr4_107991584_107991698_+"; exonnum "2"; txlen "987";
chr4	HAVANA	exon	107991828	107992177	0	+	.	gene_id "ENSMUSG00000125253.1"; transcript_id "ENSMUST00000269129.1"; gene_type "lncRNA"; gene_name "ENSMUSG00000125253"; transcript_type "lncRNA"; transcript_name "ENSMUST00000269129"; exon_number 2; exon_id "ENSMUSE00001533710.1"; level 2; tag "basic"; tag "Ensembl_canonical"; tag "GENCODE_Primary"; tag "TAGENE";
chr4	ENSEMBL_gcm37	exon	107991828	107992177	0.0121067719203388	+	.	gene_id "ENSMUSG00000125253.1"; transcript_id "ENSMUSG00000125253.1_tx_1"; exon_id "chr4_107991828_107992177_+"; exonnum "3"; txlen "987";
chr4	sragcm37_mid	exon	108022626	108022858	907.341402875752	+	.	gene_id "ENSMUSG00000028601.19"; transcript_id "ENSMUSG00000028601.19_tx_1"; exon_id "chr4_108022626_108022858_+"; exonnum "1"; txlen "1044";
chr4	sragcm37_mid	exon	108022626	108022858	8.88580506531185	+	.	gene_id "ENSMUSG00000028601.19"; transcript_id "ENSMUSG00000028601.19_tx_10"; exon_id "chr4_108022626_108022858_+"; exonnum "1"; txlen "1206";
chr4	sragcm37_mid	exon	108022626	108022858	1.82463831283066	+	.	gene_id "ENSMUSG00000028601.19"; transcript_id "ENSMUSG00000028601.19_tx_11"; exon_id "chr4_108022626_108022858_+"; exonnum "1"; txlen "1481";
chr4	sragcm37_mid	exon	108022626	108022858	1.5083489101189	+	.	gene_id "ENSMUSG00000028601.19"; transcript_id "ENSMUSG00000028601.19_tx_12"; exon_id "chr4_108022626_108022858_+"; exonnum "1"; txlen "1203";
chr4	sragcm37_mid	exon	108022626	108022858	540.645773713699	+	.	gene_id "ENSMUSG00000028601.19"; transcript_id "ENSMUSG00000028601.19_tx_2"; exon_id "chr4_108022626_108022858_+"; exonnum "1"; txlen "1322";
chr4	sragcm37_mid	exon	108022626	108022858	70.2825499818994	+	.	gene_id "ENSMUSG00000028601.19"; transcript_id "ENSMUSG00000028601.19_tx_3"; exon_id "chr4_108022626_108022858_+"; exonnum "1"; txlen "976";
chr4	sragcm37_mid	exon	108022626	108022858	68.5711509824716	+	.	gene_id "ENSMUSG00000028601.19"; transcript_id "ENSMUSG00000028601.19_tx_4"; exon_id "chr4_108022626_108022858_+"; exonnum "1"; txlen "1254";
chr4	sragcm37_mid	exon	108022626	108022858	29.2134758716334	+	.	gene_id "ENSMUSG00000028601.19"; transcript_id "ENSMUSG00000028601.19_tx_5"; exon_id "chr4_108022626_108022858_+"; exonnum "1"; txlen "996";
chr4	sragcm37_mid	exon	108022626	108022858	24.4753131112273	+	.	gene_id "ENSMUSG00000028601.19"; transcript_id "ENSMUSG00000028601.19_tx_6"; exon_id "chr4_108022626_108022858_+"; exonnum "1"; txlen "1274";
chr4	sragcm37_mid	exon	108022626	108022858	11.5106050594752	+	.	gene_id "ENSMUSG00000028601.19"; transcript_id "ENSMUSG00000028601.19_tx_7"; exon_id "chr4_108022626_108022858_+"; exonnum "1"; txlen "951";
chr4	sragcm37_mid	exon	108022626	108022858	10.8499828015545	+	.	gene_id "ENSMUSG00000028601.19"; transcript_id "ENSMUSG00000028601.19_tx_8"; exon_id "chr4_108022626_108022858_+"; exonnum "1"; txlen "928";
chr4	sragcm37_mid	exon	108022626	108022858	10.7676858425932	+	.	gene_id "ENSMUSG00000028601.19"; transcript_id "ENSMUSG00000028601.19_tx_9"; exon_id "chr4_108022626_108022858_+"; exonnum "1"; txlen "1229";
chr4	HAVANA	UTR	108022634	108022725	0	+	.	gene_id "ENSMUSG00000028601.19"; transcript_id "ENSMUST00000052999.13"; gene_type "protein_coding"; gene_name "Echdc2"; transcript_type "protein_coding"; transcript_name "Echdc2-201"; exon_number 1; exon_id "ENSMUSE00000705706.2"; level 2; protein_id "ENSMUSP00000051268.7"; transcript_support_level "1"; mgi_id "MGI:1289238"; tag "basic"; tag "Ensembl_canonical"; tag "GENCODE_Primary"; tag "appris_principal_1"; tag "CCDS"; ccdsid "CCDS18447.2"; havana_gene "OTTMUSG00000009483.1"; havana_transcript "OTTMUST00000021627.1";
chr4	HAVANA	exon	108022634	108022858	0	+	.	gene_id "ENSMUSG00000028601.19"; transcript_id "ENSMUST00000052999.13"; gene_type "protein_coding"; gene_name "Echdc2"; transcript_type "protein_coding"; transcript_name "Echdc2-201"; exon_number 1; exon_id "ENSMUSE00000705706.2"; level 2; protein_id "ENSMUSP00000051268.7"; transcript_support_level "1"; mgi_id "MGI:1289238"; tag "basic"; tag "Ensembl_canonical"; tag "GENCODE_Primary"; tag "appris_principal_1"; tag "CCDS"; ccdsid "CCDS18447.2"; havana_gene "OTTMUSG00000009483.1"; havana_transcript "OTTMUST00000021627.1";
chr4	HAVANA	gene	108022634	108036505	0	+	.	gene_id "ENSMUSG00000028601.19"; gene_type "protein_coding"; gene_name "Echdc2"; level 2; mgi_id "MGI:1289238"; havana_gene "OTTMUSG00000009483.1";
chr4	HAVANA	transcript	108022634	108036505	0	+	.	gene_id "ENSMUSG00000028601.19"; transcript_id "ENSMUST00000052999.13"; gene_type "protein_coding"; gene_name "Echdc2"; transcript_type "protein_coding"; transcript_name "Echdc2-201"; level 2; protein_id "ENSMUSP00000051268.7"; transcript_support_level "1"; mgi_id "MGI:1289238"; tag "basic"; tag "Ensembl_canonical"; tag "GENCODE_Primary"; tag "appris_principal_1"; tag "CCDS"; ccdsid "CCDS18447.2"; havana_gene "OTTMUSG00000009483.1"; havana_transcript "OTTMUST00000021627.1";
chr4	HAVANA	UTR	108022663	108022725	0	+	.	gene_id "ENSMUSG00000028601.19"; transcript_id "ENSMUST00000130942.8"; gene_type "protein_coding"; gene_name "Echdc2"; transcript_type "nonsense_mediated_decay"; transcript_name "Echdc2-209"; exon_number 1; exon_id "ENSMUSE00001040392.2"; level 2; protein_id "ENSMUSP00000124746.2"; transcript_support_level "5"; mgi_id "MGI:1289238"; havana_gene "OTTMUSG00000009483.1"; havana_transcript "OTTMUST00000021971.1";
chr4	HAVANA	UTR	108022663	108022725	0	+	.	gene_id "ENSMUSG00000028601.19"; transcript_id "ENSMUST00000116309.11"; gene_type "protein_coding"; gene_name "Echdc2"; transcript_type "protein_coding"; transcript_name "Echdc2-204"; exon_number 1; exon_id "ENSMUSE00001040392.2"; level 2; protein_id "ENSMUSP00000159913.1"; transcript_support_level "1"; mgi_id "MGI:1289238"; tag "alternative_3_UTR"; tag "basic"; tag "appris_principal_1"; tag "CCDS"; ccdsid "CCDS18447.2"; havana_gene "OTTMUSG00000009483.1";
chr4	HAVANA	exon	108022663	108022858	0	+	.	gene_id "ENSMUSG00000028601.19"; transcript_id "ENSMUST00000130942.8"; gene_type "protein_coding"; gene_name "Echdc2"; transcript_type "nonsense_mediated_decay"; transcript_name "Echdc2-209"; exon_number 1; exon_id "ENSMUSE00001040392.2"; level 2; protein_id "ENSMUSP00000124746.2"; transcript_support_level "5"; mgi_id "MGI:1289238"; havana_gene "OTTMUSG00000009483.1"; havana_transcript "OTTMUST00000021971.1";
chr4	HAVANA	exon	108022663	108022858	0	+	.	gene_id "ENSMUSG00000028601.19"; transcript_id "ENSMUST00000116309.11"; gene_type "protein_coding"; gene_name "Echdc2"; transcript_type "protein_coding"; transcript_name "Echdc2-204"; exon_number 1; exon_id "ENSMUSE00001040392.2"; level 2; protein_id "ENSMUSP00000159913.1"; transcript_support_level "1"; mgi_id "MGI:1289238"; tag "alternative_3_UTR"; tag "basic"; tag "appris_principal_1"; tag "CCDS"; ccdsid "CCDS18447.2"; havana_gene "OTTMUSG00000009483.1";
chr4	HAVANA	transcript	108022663	108036268	0	+	.	gene_id "ENSMUSG00000028601.19"; transcript_id "ENSMUST00000130942.8"; gene_type "protein_coding"; gene_name "Echdc2"; transcript_type "nonsense_mediated_decay"; transcript_name "Echdc2-209"; level 2; protein_id "ENSMUSP00000124746.2"; transcript_support_level "5"; mgi_id "MGI:1289238"; havana_gene "OTTMUSG00000009483.1"; havana_transcript "OTTMUST00000021971.1";
chr4	HAVANA	transcript	108022663	108036504	0	+	.	gene_id "ENSMUSG00000028601.19"; transcript_id "ENSMUST00000116309.11"; gene_type "protein_coding"; gene_name "Echdc2"; transcript_type "protein_coding"; transcript_name "Echdc2-204"; level 2; protein_id "ENSMUSP00000159913.1"; transcript_support_level "1"; mgi_id "MGI:1289238"; tag "alternative_3_UTR"; tag "basic"; tag "appris_principal_1"; tag "CCDS"; ccdsid "CCDS18447.2"; havana_gene "OTTMUSG00000009483.1";
chr4	HAVANA	UTR	108022685	108022725	0	+	.	gene_id "ENSMUSG00000028601.19"; transcript_id "ENSMUST00000125647.8"; gene_type "protein_coding"; gene_name "Echdc2"; transcript_type "nonsense_mediated_decay"; transcript_name "Echdc2-206"; exon_number 1; exon_id "ENSMUSE00000798815.2"; level 2; protein_id "ENSMUSP00000123913.2"; transcript_support_level "2"; mgi_id "MGI:1289238"; havana_gene "OTTMUSG00000009483.1"; havana_transcript "OTTMUST00000021628.1";
chr4	HAVANA	exon	108022685	108022858	0	+	.	gene_id "ENSMUSG00000028601.19"; transcript_id "ENSMUST00000125647.8"; gene_type "protein_coding"; gene_name "Echdc2"; transcript_type "nonsense_mediated_decay"; transcript_name "Echdc2-206"; exon_number 1; exon_id "ENSMUSE00000798815.2"; level 2; protein_id "ENSMUSP00000123913.2"; transcript_support_level "2"; mgi_id "MGI:1289238"; havana_gene "OTTMUSG00000009483.1"; havana_transcript "OTTMUST00000021628.1";
chr4	HAVANA	transcript	108022685	108036503	0	+	.	gene_id "ENSMUSG00000028601.19"; transcript_id "ENSMUST00000125647.8"; gene_type "protein_coding"; gene_name "Echdc2"; transcript_type "nonsense_mediated_decay"; transcript_name "Echdc2-206"; level 2; protein_id "ENSMUSP00000123913.2"; transcript_support_level "2"; mgi_id "MGI:1289238"; havana_gene "OTTMUSG00000009483.1"; havana_transcript "OTTMUST00000021628.1";
chr4	HAVANA	UTR	108022715	108022725	0	+	.	gene_id "ENSMUSG00000028601.19"; transcript_id "ENSMUST00000116307.8"; gene_type "protein_coding"; gene_name "Echdc2"; transcript_type "protein_coding"; transcript_name "Echdc2-203"; exon_number 1; exon_id "ENSMUSE00000705701.2"; level 2; protein_id "ENSMUSP00000112009.2"; transcript_support_level "5"; mgi_id "MGI:1289238"; tag "basic"; havana_gene "OTTMUSG00000009483.1"; havana_transcript "OTTMUST00000021629.1";
chr4	HAVANA	exon	108022715	108022858	0	+	.	gene_id "ENSMUSG00000028601.19"; transcript_id "ENSMUST00000116307.8"; gene_type "protein_coding"; gene_name "Echdc2"; transcript_type "protein_coding"; transcript_name "Echdc2-203"; exon_number 1; exon_id "ENSMUSE00000705701.2"; level 2; protein_id "ENSMUSP00000112009.2"; transcript_support_level "5"; mgi_id "MGI:1289238"; tag "basic"; havana_gene "OTTMUSG00000009483.1"; havana_transcript "OTTMUST00000021629.1";
chr4	HAVANA	transcript	108022715	108036265	0	+	.	gene_id "ENSMUSG00000028601.19"; transcript_id "ENSMUST00000116307.8"; gene_type "protein_coding"; gene_name "Echdc2"; transcript_type "protein_coding"; transcript_name "Echdc2-203"; level 2; protein_id "ENSMUSP00000112009.2"; transcript_support_level "5"; mgi_id "MGI:1289238"; tag "basic"; havana_gene "OTTMUSG00000009483.1"; havana_transcript "OTTMUST00000021629.1";
chr4	HAVANA	start_codon	108022726	108022728	0	+	0	gene_id "ENSMUSG00000028601.19"; transcript_id "ENSMUST00000052999.13"; gene_type "protein_coding"; gene_name "Echdc2"; transcript_type "protein_coding"; transcript_name "Echdc2-201"; exon_number 1; exon_id "ENSMUSE00000705706.2"; level 2; protein_id "ENSMUSP00000051268.7"; transcript_support_level "1"; mgi_id "MGI:1289238"; tag "basic"; tag "Ensembl_canonical"; tag "GENCODE_Primary"; tag "appris_principal_1"; tag "CCDS"; ccdsid "CCDS18447.2"; havana_gene "OTTMUSG00000009483.1"; havana_transcript "OTTMUST00000021627.1";
chr4	HAVANA	start_codon	108022726	108022728	0	+	0	gene_id "ENSMUSG00000028601.19"; transcript_id "ENSMUST00000130942.8"; gene_type "protein_coding"; gene_name "Echdc2"; transcript_type "nonsense_mediated_decay"; transcript_name "Echdc2-209"; exon_number 1; exon_id "ENSMUSE00001040392.2"; level 2; protein_id "ENSMUSP00000124746.2"; transcript_support_level "5"; mgi_id "MGI:1289238"; havana_gene "OTTMUSG00000009483.1"; havana_transcript "OTTMUST00000021971.1";
chr4	HAVANA	start_codon	108022726	108022728	0	+	0	gene_id "ENSMUSG00000028601.19"; transcript_id "ENSMUST00000116309.11"; gene_type "protein_coding"; gene_name "Echdc2"; transcript_type "protein_coding"; transcript_name "Echdc2-204"; exon_number 1; exon_id "ENSMUSE00001040392.2"; level 2; protein_id "ENSMUSP00000159913.1"; transcript_support_level "1"; mgi_id "MGI:1289238"; tag "alternative_3_UTR"; tag "basic"; tag "appris_principal_1"; tag "CCDS"; ccdsid "CCDS18447.2"; havana_gene "OTTMUSG00000009483.1";
chr4	HAVANA	start_codon	108022726	108022728	0	+	0	gene_id "ENSMUSG00000028601.19"; transcript_id "ENSMUST00000125647.8"; gene_type "protein_coding"; gene_name "Echdc2"; transcript_type "nonsense_mediated_decay"; transcript_name "Echdc2-206"; exon_number 1; exon_id "ENSMUSE00000798815.2"; level 2; protein_id "ENSMUSP00000123913.2"; transcript_support_level "2"; mgi_id "MGI:1289238"; havana_gene "OTTMUSG00000009483.1"; havana_transcript "OTTMUST00000021628.1";
chr4	HAVANA	start_codon	108022726	108022728	0	+	0	gene_id "ENSMUSG00000028601.19"; transcript_id "ENSMUST00000116307.8"; gene_type "protein_coding"; gene_name "Echdc2"; transcript_type "protein_coding"; transcript_name "Echdc2-203"; exon_number 1; exon_id "ENSMUSE00000705701.2"; level 2; protein_id "ENSMUSP00000112009.2"; transcript_support_level "5"; mgi_id "MGI:1289238"; tag "basic"; havana_gene "OTTMUSG00000009483.1"; havana_transcript "OTTMUST00000021629.1";
chr4	HAVANA	CDS	108022726	108022858	0	+	0	gene_id "ENSMUSG00000028601.19"; transcript_id "ENSMUST00000052999.13"; gene_type "protein_coding"; gene_name "Echdc2"; transcript_type "protein_coding"; transcript_name "Echdc2-201"; exon_number 1; exon_id "ENSMUSE00000705706.2"; level 2; protein_id "ENSMUSP00000051268.7"; transcript_support_level "1"; mgi_id "MGI:1289238"; tag "basic"; tag "Ensembl_canonical"; tag "GENCODE_Primary"; tag "appris_principal_1"; tag "CCDS"; ccdsid "CCDS18447.2"; havana_gene "OTTMUSG00000009483.1"; havana_transcript "OTTMUST00000021627.1";
chr4	HAVANA	CDS	108022726	108022858	0	+	0	gene_id "ENSMUSG00000028601.19"; transcript_id "ENSMUST00000130942.8"; gene_type "protein_coding"; gene_name "Echdc2"; transcript_type "nonsense_mediated_decay"; transcript_name "Echdc2-209"; exon_number 1; exon_id "ENSMUSE00001040392.2"; level 2; protein_id "ENSMUSP00000124746.2"; transcript_support_level "5"; mgi_id "MGI:1289238"; havana_gene "OTTMUSG00000009483.1"; havana_transcript "OTTMUST00000021971.1";
chr4	HAVANA	CDS	108022726	108022858	0	+	0	gene_id "ENSMUSG00000028601.19"; transcript_id "ENSMUST00000116309.11"; gene_type "protein_coding"; gene_name "Echdc2"; transcript_type "protein_coding"; transcript_name "Echdc2-204"; exon_number 1; exon_id "ENSMUSE00001040392.2"; level 2; protein_id "ENSMUSP00000159913.1"; transcript_support_level "1"; mgi_id "MGI:1289238"; tag "alternative_3_UTR"; tag "basic"; tag "appris_principal_1"; tag "CCDS"; ccdsid "CCDS18447.2"; havana_gene "OTTMUSG00000009483.1";
chr4	HAVANA	CDS	108022726	108022858	0	+	0	gene_id "ENSMUSG00000028601.19"; transcript_id "ENSMUST00000125647.8"; gene_type "protein_coding"; gene_name "Echdc2"; transcript_type "nonsense_mediated_decay"; transcript_name "Echdc2-206"; exon_number 1; exon_id "ENSMUSE00000798815.2"; level 2; protein_id "ENSMUSP00000123913.2"; transcript_support_level "2"; mgi_id "MGI:1289238"; havana_gene "OTTMUSG00000009483.1"; havana_transcript "OTTMUST00000021628.1";
chr4	HAVANA	CDS	108022726	108022858	0	+	0	gene_id "ENSMUSG00000028601.19"; transcript_id "ENSMUST00000116307.8"; gene_type "protein_coding"; gene_name "Echdc2"; transcript_type "protein_coding"; transcript_name "Echdc2-203"; exon_number 1; exon_id "ENSMUSE00000705701.2"; level 2; protein_id "ENSMUSP00000112009.2"; transcript_support_level "5"; mgi_id "MGI:1289238"; tag "basic"; havana_gene "OTTMUSG00000009483.1"; havana_transcript "OTTMUST00000021629.1";
chr4	HAVANA	exon	108026912	108026979	0	+	.	gene_id "ENSMUSG00000028601.19"; transcript_id "ENSMUST00000052999.13"; gene_type "protein_coding"; gene_name "Echdc2"; transcript_type "protein_coding"; transcript_name "Echdc2-201"; exon_number 2; exon_id "ENSMUSE00001044119.2"; level 2; protein_id "ENSMUSP00000051268.7"; transcript_support_level "1"; mgi_id "MGI:1289238"; tag "basic"; tag "Ensembl_canonical"; tag "GENCODE_Primary"; tag "appris_principal_1"; tag "CCDS"; ccdsid "CCDS18447.2"; havana_gene "OTTMUSG00000009483.1"; havana_transcript "OTTMUST00000021627.1";
chr4	HAVANA	CDS	108026912	108026979	0	+	2	gene_id "ENSMUSG00000028601.19"; transcript_id "ENSMUST00000052999.13"; gene_type "protein_coding"; gene_name "Echdc2"; transcript_type "protein_coding"; transcript_name "Echdc2-201"; exon_number 2; exon_id "ENSMUSE00001044119.2"; level 2; protein_id "ENSMUSP00000051268.7"; transcript_support_level "1"; mgi_id "MGI:1289238"; tag "basic"; tag "Ensembl_canonical"; tag "GENCODE_Primary"; tag "appris_principal_1"; tag "CCDS"; ccdsid "CCDS18447.2"; havana_gene "OTTMUSG00000009483.1"; havana_transcript "OTTMUST00000021627.1";
chr4	HAVANA	exon	108026912	108026979	0	+	.	gene_id "ENSMUSG00000028601.19"; transcript_id "ENSMUST00000130942.8"; gene_type "protein_coding"; gene_name "Echdc2"; transcript_type "nonsense_mediated_decay"; transcript_name "Echdc2-209"; exon_number 2; exon_id "ENSMUSE00001044119.2"; level 2; protein_id "ENSMUSP00000124746.2"; transcript_support_level "5"; mgi_id "MGI:1289238"; havana_gene "OTTMUSG00000009483.1"; havana_transcript "OTTMUST00000021971.1";
chr4	HAVANA	CDS	108026912	108026979	0	+	2	gene_id "ENSMUSG00000028601.19"; transcript_id "ENSMUST00000130942.8"; gene_type "protein_coding"; gene_name "Echdc2"; transcript_type "nonsense_mediated_decay"; transcript_name "Echdc2-209"; exon_number 2; exon_id "ENSMUSE00001044119.2"; level 2; protein_id "ENSMUSP00000124746.2"; transcript_support_level "5"; mgi_id "MGI:1289238"; havana_gene "OTTMUSG00000009483.1"; havana_transcript "OTTMUST00000021971.1";
chr4	HAVANA	exon	108026912	108026979	0	+	.	gene_id "ENSMUSG00000028601.19"; transcript_id "ENSMUST00000116309.11"; gene_type "protein_coding"; gene_name "Echdc2"; transcript_type "protein_coding"; transcript_name "Echdc2-204"; exon_number 2; exon_id "ENSMUSE00001044119.2"; level 2; protein_id "ENSMUSP00000159913.1"; transcript_support_level "1"; mgi_id "MGI:1289238"; tag "alternative_3_UTR"; tag "basic"; tag "appris_principal_1"; tag "CCDS"; ccdsid "CCDS18447.2"; havana_gene "OTTMUSG00000009483.1";
chr4	HAVANA	CDS	108026912	108026979	0	+	2	gene_id "ENSMUSG00000028601.19"; transcript_id "ENSMUST00000116309.11"; gene_type "protein_coding"; gene_name "Echdc2"; transcript_type "protein_coding"; transcript_name "Echdc2-204"; exon_number 2; exon_id "ENSMUSE00001044119.2"; level 2; protein_id "ENSMUSP00000159913.1"; transcript_support_level "1"; mgi_id "MGI:1289238"; tag "alternative_3_UTR"; tag "basic"; tag "appris_principal_1"; tag "CCDS"; ccdsid "CCDS18447.2"; havana_gene "OTTMUSG00000009483.1";
chr4	HAVANA	exon	108026912	108026979	0	+	.	gene_id "ENSMUSG00000028601.19"; transcript_id "ENSMUST00000116307.8"; gene_type "protein_coding"; gene_name "Echdc2"; transcript_type "protein_coding"; transcript_name "Echdc2-203"; exon_number 2; exon_id "ENSMUSE00001044119.2"; level 2; protein_id "ENSMUSP00000112009.2"; transcript_support_level "5"; mgi_id "MGI:1289238"; tag "basic"; havana_gene "OTTMUSG00000009483.1"; havana_transcript "OTTMUST00000021629.1";
chr4	HAVANA	CDS	108026912	108026979	0	+	2	gene_id "ENSMUSG00000028601.19"; transcript_id "ENSMUST00000116307.8"; gene_type "protein_coding"; gene_name "Echdc2"; transcript_type "protein_coding"; transcript_name "Echdc2-203"; exon_number 2; exon_id "ENSMUSE00001044119.2"; level 2; protein_id "ENSMUSP00000112009.2"; transcript_support_level "5"; mgi_id "MGI:1289238"; tag "basic"; havana_gene "OTTMUSG00000009483.1"; havana_transcript "OTTMUST00000021629.1";
chr4	HAVANA	exon	108026912	108026979	0	+	.	gene_id "ENSMUSG00000028601.19"; transcript_id "ENSMUST00000135718.8"; gene_type "protein_coding"; gene_name "Echdc2"; transcript_type "protein_coding"; transcript_name "Echdc2-211"; exon_number 1; exon_id "ENSMUSE00001044119.2"; level 2; protein_id "ENSMUSP00000114371.2"; transcript_support_level "5"; mgi_id "MGI:1289238"; tag "mRNA_start_NF"; tag "mRNA_end_NF"; tag "cds_start_NF"; tag "cds_end_NF"; havana_gene "OTTMUSG00000009483.1"; havana_transcript "OTTMUST00000021978.1";
chr4	HAVANA	CDS	108026912	108026979	0	+	2	gene_id "ENSMUSG00000028601.19"; transcript_id "ENSMUST00000135718.8"; gene_type "protein_coding"; gene_name "Echdc2"; transcript_type "protein_coding"; transcript_name "Echdc2-211"; exon_number 1; exon_id "ENSMUSE00001044119.2"; level 2; protein_id "ENSMUSP00000114371.2"; transcript_support_level "5"; mgi_id "MGI:1289238"; tag "mRNA_start_NF"; tag "mRNA_end_NF"; tag "cds_start_NF"; tag "cds_end_NF"; havana_gene "OTTMUSG00000009483.1"; havana_transcript "OTTMUST00000021978.1";
chr4	ENSEMBL_gcm37	exon	108026912	108026979	907.341402875752	+	.	gene_id "ENSMUSG00000028601.19"; transcript_id "ENSMUSG00000028601.19_tx_1"; exon_id "chr4_108026912_108026979_+"; exonnum "2"; txlen "1044";
chr4	ENSEMBL_gcm37	exon	108026912	108026979	1.82463831283066	+	.	gene_id "ENSMUSG00000028601.19"; transcript_id "ENSMUSG00000028601.19_tx_11"; exon_id "chr4_108026912_108026979_+"; exonnum "2"; txlen "1481";
chr4	ENSEMBL_gcm37	exon	108026912	108026979	1.5083489101189	+	.	gene_id "ENSMUSG00000028601.19"; transcript_id "ENSMUSG00000028601.19_tx_12"; exon_id "chr4_108026912_108026979_+"; exonnum "2"; txlen "1203";
chr4	ENSEMBL_gcm37	exon	108026912	108026979	540.645773713699	+	.	gene_id "ENSMUSG00000028601.19"; transcript_id "ENSMUSG00000028601.19_tx_2"; exon_id "chr4_108026912_108026979_+"; exonnum "2"; txlen "1322";
chr4	ENSEMBL_gcm37	exon	108026912	108026979	29.2134758716334	+	.	gene_id "ENSMUSG00000028601.19"; transcript_id "ENSMUSG00000028601.19_tx_5"; exon_id "chr4_108026912_108026979_+"; exonnum "2"; txlen "996";
chr4	ENSEMBL_gcm37	exon	108026912	108026979	24.4753131112273	+	.	gene_id "ENSMUSG00000028601.19"; transcript_id "ENSMUSG00000028601.19_tx_6"; exon_id "chr4_108026912_108026979_+"; exonnum "2"; txlen "1274";
chr4	ENSEMBL_gcm37	exon	108026912	108026979	11.5106050594752	+	.	gene_id "ENSMUSG00000028601.19"; transcript_id "ENSMUSG00000028601.19_tx_7"; exon_id "chr4_108026912_108026979_+"; exonnum "2"; txlen "951";
chr4	ENSEMBL_gcm37	exon	108026912	108026979	10.7676858425932	+	.	gene_id "ENSMUSG00000028601.19"; transcript_id "ENSMUSG00000028601.19_tx_9"; exon_id "chr4_108026912_108026979_+"; exonnum "2"; txlen "1229";
chr4	HAVANA	transcript	108026912	108036129	0	+	.	gene_id "ENSMUSG00000028601.19"; transcript_id "ENSMUST00000135718.8"; gene_type "protein_coding"; gene_name "Echdc2"; transcript_type "protein_coding"; transcript_name "Echdc2-211"; level 2; protein_id "ENSMUSP00000114371.2"; transcript_support_level "5"; mgi_id "MGI:1289238"; tag "mRNA_start_NF"; tag "mRNA_end_NF"; tag "cds_start_NF"; tag "cds_end_NF"; havana_gene "OTTMUSG00000009483.1"; havana_transcript "OTTMUST00000021978.1";
chr4	HAVANA	exon	108026984	108027145	0	+	.	gene_id "ENSMUSG00000028601.19"; transcript_id "ENSMUST00000138701.8"; gene_type "protein_coding"; gene_name "Echdc2"; transcript_type "retained_intron"; transcript_name "Echdc2-212"; exon_number 1; exon_id "ENSMUSE00000844499.2"; level 2; transcript_support_level "2"; mgi_id "MGI:1289238"; havana_gene "OTTMUSG00000009483.1"; havana_transcript "OTTMUST00000021972.1";
chr4	HAVANA	transcript	108026984	108032604	0	+	.	gene_id "ENSMUSG00000028601.19"; transcript_id "ENSMUST00000138701.8"; gene_type "protein_coding"; gene_name "Echdc2"; transcript_type "retained_intron"; transcript_name "Echdc2-212"; level 2; transcript_support_level "2"; mgi_id "MGI:1289238"; havana_gene "OTTMUSG00000009483.1"; havana_transcript "OTTMUST00000021972.1";
chr4	HAVANA	exon	108027058	108027145	0	+	.	gene_id "ENSMUSG00000028601.19"; transcript_id "ENSMUST00000052999.13"; gene_type "protein_coding"; gene_name "Echdc2"; transcript_type "protein_coding"; transcript_name "Echdc2-201"; exon_number 3; exon_id "ENSMUSE00001235309.2"; level 2; protein_id "ENSMUSP00000051268.7"; transcript_support_level "1"; mgi_id "MGI:1289238"; tag "basic"; tag "Ensembl_canonical"; tag "GENCODE_Primary"; tag "appris_principal_1"; tag "CCDS"; ccdsid "CCDS18447.2"; havana_gene "OTTMUSG00000009483.1"; havana_transcript "OTTMUST00000021627.1";
chr4	HAVANA	CDS	108027058	108027145	0	+	0	gene_id "ENSMUSG00000028601.19"; transcript_id "ENSMUST00000052999.13"; gene_type "protein_coding"; gene_name "Echdc2"; transcript_type "protein_coding"; transcript_name "Echdc2-201"; exon_number 3; exon_id "ENSMUSE00001235309.2"; level 2; protein_id "ENSMUSP00000051268.7"; transcript_support_level "1"; mgi_id "MGI:1289238"; tag "basic"; tag "Ensembl_canonical"; tag "GENCODE_Primary"; tag "appris_principal_1"; tag "CCDS"; ccdsid "CCDS18447.2"; havana_gene "OTTMUSG00000009483.1"; havana_transcript "OTTMUST00000021627.1";
chr4	HAVANA	exon	108027058	108027145	0	+	.	gene_id "ENSMUSG00000028601.19"; transcript_id "ENSMUST00000116309.11"; gene_type "protein_coding"; gene_name "Echdc2"; transcript_type "protein_coding"; transcript_name "Echdc2-204"; exon_number 3; exon_id "ENSMUSE00001235309.2"; level 2; protein_id "ENSMUSP00000159913.1"; transcript_support_level "1"; mgi_id "MGI:1289238"; tag "alternative_3_UTR"; tag "basic"; tag "appris_principal_1"; tag "CCDS"; ccdsid "CCDS18447.2"; havana_gene "OTTMUSG00000009483.1";
chr4	HAVANA	CDS	108027058	108027145	0	+	0	gene_id "ENSMUSG00000028601.19"; transcript_id "ENSMUST00000116309.11"; gene_type "protein_coding"; gene_name "Echdc2"; transcript_type "protein_coding"; transcript_name "Echdc2-204"; exon_number 3; exon_id "ENSMUSE00001235309.2"; level 2; protein_id "ENSMUSP00000159913.1"; transcript_support_level "1"; mgi_id "MGI:1289238"; tag "alternative_3_UTR"; tag "basic"; tag "appris_principal_1"; tag "CCDS"; ccdsid "CCDS18447.2"; havana_gene "OTTMUSG00000009483.1";
chr4	HAVANA	exon	108027058	108027145	0	+	.	gene_id "ENSMUSG00000028601.19"; transcript_id "ENSMUST00000125647.8"; gene_type "protein_coding"; gene_name "Echdc2"; transcript_type "nonsense_mediated_decay"; transcript_name "Echdc2-206"; exon_number 2; exon_id "ENSMUSE00001245735.2"; level 2; protein_id "ENSMUSP00000123913.2"; transcript_support_level "2"; mgi_id "MGI:1289238"; havana_gene "OTTMUSG00000009483.1"; havana_transcript "OTTMUST00000021628.1";
chr4	HAVANA	CDS	108027058	108027145	0	+	2	gene_id "ENSMUSG00000028601.19"; transcript_id "ENSMUST00000125647.8"; gene_type "protein_coding"; gene_name "Echdc2"; transcript_type "nonsense_mediated_decay"; transcript_name "Echdc2-206"; exon_number 2; exon_id "ENSMUSE00001245735.2"; level 2; protein_id "ENSMUSP00000123913.2"; transcript_support_level "2"; mgi_id "MGI:1289238"; havana_gene "OTTMUSG00000009483.1"; havana_transcript "OTTMUST00000021628.1";
chr4	HAVANA	exon	108027058	108027145	0	+	.	gene_id "ENSMUSG00000028601.19"; transcript_id "ENSMUST00000116307.8"; gene_type "protein_coding"; gene_name "Echdc2"; transcript_type "protein_coding"; transcript_name "Echdc2-203"; exon_number 3; exon_id "ENSMUSE00001235309.2"; level 2; protein_id "ENSMUSP00000112009.2"; transcript_support_level "5"; mgi_id "MGI:1289238"; tag "basic"; havana_gene "OTTMUSG00000009483.1"; havana_transcript "OTTMUST00000021629.1";
chr4	HAVANA	CDS	108027058	108027145	0	+	0	gene_id "ENSMUSG00000028601.19"; transcript_id "ENSMUST00000116307.8"; gene_type "protein_coding"; gene_name "Echdc2"; transcript_type "protein_coding"; transcript_name "Echdc2-203"; exon_number 3; exon_id "ENSMUSE00001235309.2"; level 2; protein_id "ENSMUSP00000112009.2"; transcript_support_level "5"; mgi_id "MGI:1289238"; tag "basic"; havana_gene "OTTMUSG00000009483.1"; havana_transcript "OTTMUST00000021629.1";
chr4	HAVANA	exon	108027058	108027145	0	+	.	gene_id "ENSMUSG00000028601.19"; transcript_id "ENSMUST00000135718.8"; gene_type "protein_coding"; gene_name "Echdc2"; transcript_type "protein_coding"; transcript_name "Echdc2-211"; exon_number 2; exon_id "ENSMUSE00001235309.2"; level 2; protein_id "ENSMUSP00000114371.2"; transcript_support_level "5"; mgi_id "MGI:1289238"; tag "mRNA_start_NF"; tag "mRNA_end_NF"; tag "cds_start_NF"; tag "cds_end_NF"; havana_gene "OTTMUSG00000009483.1"; havana_transcript "OTTMUST00000021978.1";
chr4	HAVANA	CDS	108027058	108027145	0	+	0	gene_id "ENSMUSG00000028601.19"; transcript_id "ENSMUST00000135718.8"; gene_type "protein_coding"; gene_name "Echdc2"; transcript_type "protein_coding"; transcript_name "Echdc2-211"; exon_number 2; exon_id "ENSMUSE00001235309.2"; level 2; protein_id "ENSMUSP00000114371.2"; transcript_support_level "5"; mgi_id "MGI:1289238"; tag "mRNA_start_NF"; tag "mRNA_end_NF"; tag "cds_start_NF"; tag "cds_end_NF"; havana_gene "OTTMUSG00000009483.1"; havana_transcript "OTTMUST00000021978.1";
chr4	ENSEMBL_gcm37	exon	108027058	108027145	907.341402875752	+	.	gene_id "ENSMUSG00000028601.19"; transcript_id "ENSMUSG00000028601.19_tx_1"; exon_id "chr4_108027058_108027145_+"; exonnum "3"; txlen "1044";
chr4	ENSEMBL_gcm37	exon	108027058	108027145	1.5083489101189	+	.	gene_id "ENSMUSG00000028601.19"; transcript_id "ENSMUSG00000028601.19_tx_12"; exon_id "chr4_108027058_108027145_+"; exonnum "3"; txlen "1203";
chr4	ENSEMBL_gcm37	exon	108027058	108027145	70.2825499818994	+	.	gene_id "ENSMUSG00000028601.19"; transcript_id "ENSMUSG00000028601.19_tx_3"; exon_id "chr4_108027058_108027145_+"; exonnum "2"; txlen "976";
chr4	ENSEMBL_gcm37	exon	108027058	108027145	29.2134758716334	+	.	gene_id "ENSMUSG00000028601.19"; transcript_id "ENSMUSG00000028601.19_tx_5"; exon_id "chr4_108027058_108027145_+"; exonnum "3"; txlen "996";
chr4	ENSEMBL_gcm37	exon	108027058	108027145	11.5106050594752	+	.	gene_id "ENSMUSG00000028601.19"; transcript_id "ENSMUSG00000028601.19_tx_7"; exon_id "chr4_108027058_108027145_+"; exonnum "3"; txlen "951";
chr4	ENSEMBL_gcm37	exon	108027058	108027145	10.8499828015545	+	.	gene_id "ENSMUSG00000028601.19"; transcript_id "ENSMUSG00000028601.19_tx_8"; exon_id "chr4_108027058_108027145_+"; exonnum "2"; txlen "928";
chr4	HAVANA	CDS	108027058	108027189	0	+	0	gene_id "ENSMUSG00000028601.19"; transcript_id "ENSMUST00000130942.8"; gene_type "protein_coding"; gene_name "Echdc2"; transcript_type "nonsense_mediated_decay"; transcript_name "Echdc2-209"; exon_number 3; exon_id "ENSMUSE00000782716.2"; level 2; protein_id "ENSMUSP00000124746.2"; transcript_support_level "5"; mgi_id "MGI:1289238"; havana_gene "OTTMUSG00000009483.1"; havana_transcript "OTTMUST00000021971.1";
chr4	HAVANA	exon	108027058	108027423	0	+	.	gene_id "ENSMUSG00000028601.19"; transcript_id "ENSMUST00000130942.8"; gene_type "protein_coding"; gene_name "Echdc2"; transcript_type "nonsense_mediated_decay"; transcript_name "Echdc2-209"; exon_number 3; exon_id "ENSMUSE00000782716.2"; level 2; protein_id "ENSMUSP00000124746.2"; transcript_support_level "5"; mgi_id "MGI:1289238"; havana_gene "OTTMUSG00000009483.1"; havana_transcript "OTTMUST00000021971.1";
chr4	ENSEMBL_gcm37	exon	108027058	108027423	8.88580506531185	+	.	gene_id "ENSMUSG00000028601.19"; transcript_id "ENSMUSG00000028601.19_tx_10"; exon_id "chr4_108027058_108027423_+"; exonnum "2"; txlen "1206";
chr4	ENSEMBL_gcm37	exon	108027058	108027423	1.82463831283066	+	.	gene_id "ENSMUSG00000028601.19"; transcript_id "ENSMUSG00000028601.19_tx_11"; exon_id "chr4_108027058_108027423_+"; exonnum "3"; txlen "1481";
chr4	ENSEMBL_gcm37	exon	108027058	108027423	540.645773713699	+	.	gene_id "ENSMUSG00000028601.19"; transcript_id "ENSMUSG00000028601.19_tx_2"; exon_id "chr4_108027058_108027423_+"; exonnum "3"; txlen "1322";
chr4	ENSEMBL_gcm37	exon	108027058	108027423	68.5711509824716	+	.	gene_id "ENSMUSG00000028601.19"; transcript_id "ENSMUSG00000028601.19_tx_4"; exon_id "chr4_108027058_108027423_+"; exonnum "2"; txlen "1254";
chr4	ENSEMBL_gcm37	exon	108027058	108027423	24.4753131112273	+	.	gene_id "ENSMUSG00000028601.19"; transcript_id "ENSMUSG00000028601.19_tx_6"; exon_id "chr4_108027058_108027423_+"; exonnum "3"; txlen "1274";
chr4	ENSEMBL_gcm37	exon	108027058	108027423	10.7676858425932	+	.	gene_id "ENSMUSG00000028601.19"; transcript_id "ENSMUSG00000028601.19_tx_9"; exon_id "chr4_108027058_108027423_+"; exonnum "3"; txlen "1229";
chr4	HAVANA	stop_codon	108027190	108027192	0	+	0	gene_id "ENSMUSG00000028601.19"; transcript_id "ENSMUST00000130942.8"; gene_type "protein_coding"; gene_name "Echdc2"; transcript_type "nonsense_mediated_decay"; transcript_name "Echdc2-209"; exon_number 3; exon_id "ENSMUSE00000782716.2"; level 2; protein_id "ENSMUSP00000124746.2"; transcript_support_level "5"; mgi_id "MGI:1289238"; havana_gene "OTTMUSG00000009483.1"; havana_transcript "OTTMUST00000021971.1";
chr4	HAVANA	UTR	108027190	108027423	0	+	.	gene_id "ENSMUSG00000028601.19"; transcript_id "ENSMUST00000130942.8"; gene_type "protein_coding"; gene_name "Echdc2"; transcript_type "nonsense_mediated_decay"; transcript_name "Echdc2-209"; exon_number 3; exon_id "ENSMUSE00000782716.2"; level 2; protein_id "ENSMUSP00000124746.2"; transcript_support_level "5"; mgi_id "MGI:1289238"; havana_gene "OTTMUSG00000009483.1"; havana_transcript "OTTMUST00000021971.1";
chr4	HAVANA	exon	108027340	108027423	0	+	.	gene_id "ENSMUSG00000028601.19"; transcript_id "ENSMUST00000133049.9"; gene_type "protein_coding"; gene_name "Echdc2"; transcript_type "protein_coding_CDS_not_defined"; transcript_name "Echdc2-210"; exon_number 1; exon_id "ENSMUSE00000855849.2"; level 2; transcript_support_level "5"; mgi_id "MGI:1289238"; havana_gene "OTTMUSG00000009483.1"; havana_transcript "OTTMUST00000021973.1";
chr4	HAVANA	transcript	108027340	108036504	0	+	.	gene_id "ENSMUSG00000028601.19"; transcript_id "ENSMUST00000133049.9"; gene_type "protein_coding"; gene_name "Echdc2"; transcript_type "protein_coding_CDS_not_defined"; transcript_name "Echdc2-210"; level 2; transcript_support_level "5"; mgi_id "MGI:1289238"; havana_gene "OTTMUSG00000009483.1"; havana_transcript "OTTMUST00000021973.1";
chr4	HAVANA	exon	108027351	108027423	0	+	.	gene_id "ENSMUSG00000028601.19"; transcript_id "ENSMUST00000123280.8"; gene_type "protein_coding"; gene_name "Echdc2"; transcript_type "protein_coding_CDS_not_defined"; transcript_name "Echdc2-205"; exon_number 1; exon_id "ENSMUSE00000834069.2"; level 2; transcript_support_level "3"; mgi_id "MGI:1289238"; havana_gene "OTTMUSG00000009483.1"; havana_transcript "OTTMUST00000021974.1";
chr4	HAVANA	transcript	108027351	108031048	0	+	.	gene_id "ENSMUSG00000028601.19"; transcript_id "ENSMUST00000123280.8"; gene_type "protein_coding"; gene_name "Echdc2"; transcript_type "protein_coding_CDS_not_defined"; transcript_name "Echdc2-205"; level 2; transcript_support_level "3"; mgi_id "MGI:1289238"; havana_gene "OTTMUSG00000009483.1"; havana_transcript "OTTMUST00000021974.1";
chr4	HAVANA	CDS	108029286	108029316	0	+	1	gene_id "ENSMUSG00000028601.19"; transcript_id "ENSMUST00000125647.8"; gene_type "protein_coding"; gene_name "Echdc2"; transcript_type "nonsense_mediated_decay"; transcript_name "Echdc2-206"; exon_number 3; exon_id "ENSMUSE00001271898.2"; level 2; protein_id "ENSMUSP00000123913.2"; transcript_support_level "2"; mgi_id "MGI:1289238"; havana_gene "OTTMUSG00000009483.1"; havana_transcript "OTTMUST00000021628.1";
chr4	HAVANA	exon	108029286	108029372	0	+	.	gene_id "ENSMUSG00000028601.19"; transcript_id "ENSMUST00000052999.13"; gene_type "protein_coding"; gene_name "Echdc2"; transcript_type "protein_coding"; transcript_name "Echdc2-201"; exon_number 4; exon_id "ENSMUSE00001283427.2"; level 2; protein_id "ENSMUSP00000051268.7"; transcript_support_level "1"; mgi_id "MGI:1289238"; tag "basic"; tag "Ensembl_canonical"; tag "GENCODE_Primary"; tag "appris_principal_1"; tag "CCDS"; ccdsid "CCDS18447.2"; havana_gene "OTTMUSG00000009483.1"; havana_transcript "OTTMUST00000021627.1";
chr4	HAVANA	CDS	108029286	108029372	0	+	2	gene_id "ENSMUSG00000028601.19"; transcript_id "ENSMUST00000052999.13"; gene_type "protein_coding"; gene_name "Echdc2"; transcript_type "protein_coding"; transcript_name "Echdc2-201"; exon_number 4; exon_id "ENSMUSE00001283427.2"; level 2; protein_id "ENSMUSP00000051268.7"; transcript_support_level "1"; mgi_id "MGI:1289238"; tag "basic"; tag "Ensembl_canonical"; tag "GENCODE_Primary"; tag "appris_principal_1"; tag "CCDS"; ccdsid "CCDS18447.2"; havana_gene "OTTMUSG00000009483.1"; havana_transcript "OTTMUST00000021627.1";
chr4	HAVANA	exon	108029286	108029372	0	+	.	gene_id "ENSMUSG00000028601.19"; transcript_id "ENSMUST00000130942.8"; gene_type "protein_coding"; gene_name "Echdc2"; transcript_type "nonsense_mediated_decay"; transcript_name "Echdc2-209"; exon_number 4; exon_id "ENSMUSE00001284725.2"; level 2; protein_id "ENSMUSP00000124746.2"; transcript_support_level "5"; mgi_id "MGI:1289238"; havana_gene "OTTMUSG00000009483.1"; havana_transcript "OTTMUST00000021971.1";
chr4	HAVANA	UTR	108029286	108029372	0	+	.	gene_id "ENSMUSG00000028601.19"; transcript_id "ENSMUST00000130942.8"; gene_type "protein_coding"; gene_name "Echdc2"; transcript_type "nonsense_mediated_decay"; transcript_name "Echdc2-209"; exon_number 4; exon_id "ENSMUSE00001284725.2"; level 2; protein_id "ENSMUSP00000124746.2"; transcript_support_level "5"; mgi_id "MGI:1289238"; havana_gene "OTTMUSG00000009483.1"; havana_transcript "OTTMUST00000021971.1";
chr4	HAVANA	exon	108029286	108029372	0	+	.	gene_id "ENSMUSG00000028601.19"; transcript_id "ENSMUST00000116309.11"; gene_type "protein_coding"; gene_name "Echdc2"; transcript_type "protein_coding"; transcript_name "Echdc2-204"; exon_number 4; exon_id "ENSMUSE00001283427.2"; level 2; protein_id "ENSMUSP00000159913.1"; transcript_support_level "1"; mgi_id "MGI:1289238"; tag "alternative_3_UTR"; tag "basic"; tag "appris_principal_1"; tag "CCDS"; ccdsid "CCDS18447.2"; havana_gene "OTTMUSG00000009483.1";
chr4	HAVANA	CDS	108029286	108029372	0	+	2	gene_id "ENSMUSG00000028601.19"; transcript_id "ENSMUST00000116309.11"; gene_type "protein_coding"; gene_name "Echdc2"; transcript_type "protein_coding"; transcript_name "Echdc2-204"; exon_number 4; exon_id "ENSMUSE00001283427.2"; level 2; protein_id "ENSMUSP00000159913.1"; transcript_support_level "1"; mgi_id "MGI:1289238"; tag "alternative_3_UTR"; tag "basic"; tag "appris_principal_1"; tag "CCDS"; ccdsid "CCDS18447.2"; havana_gene "OTTMUSG00000009483.1";
chr4	HAVANA	exon	108029286	108029372	0	+	.	gene_id "ENSMUSG00000028601.19"; transcript_id "ENSMUST00000125647.8"; gene_type "protein_coding"; gene_name "Echdc2"; transcript_type "nonsense_mediated_decay"; transcript_name "Echdc2-206"; exon_number 3; exon_id "ENSMUSE00001271898.2"; level 2; protein_id "ENSMUSP00000123913.2"; transcript_support_level "2"; mgi_id "MGI:1289238"; havana_gene "OTTMUSG00000009483.1"; havana_transcript "OTTMUST00000021628.1";
chr4	HAVANA	exon	108029286	108029372	0	+	.	gene_id "ENSMUSG00000028601.19"; transcript_id "ENSMUST00000116307.8"; gene_type "protein_coding"; gene_name "Echdc2"; transcript_type "protein_coding"; transcript_name "Echdc2-203"; exon_number 4; exon_id "ENSMUSE00001283427.2"; level 2; protein_id "ENSMUSP00000112009.2"; transcript_support_level "5"; mgi_id "MGI:1289238"; tag "basic"; havana_gene "OTTMUSG00000009483.1"; havana_transcript "OTTMUST00000021629.1";
chr4	HAVANA	CDS	108029286	108029372	0	+	2	gene_id "ENSMUSG00000028601.19"; transcript_id "ENSMUST00000116307.8"; gene_type "protein_coding"; gene_name "Echdc2"; transcript_type "protein_coding"; transcript_name "Echdc2-203"; exon_number 4; exon_id "ENSMUSE00001283427.2"; level 2; protein_id "ENSMUSP00000112009.2"; transcript_support_level "5"; mgi_id "MGI:1289238"; tag "basic"; havana_gene "OTTMUSG00000009483.1"; havana_transcript "OTTMUST00000021629.1";
chr4	HAVANA	exon	108029286	108029372	0	+	.	gene_id "ENSMUSG00000028601.19"; transcript_id "ENSMUST00000135718.8"; gene_type "protein_coding"; gene_name "Echdc2"; transcript_type "protein_coding"; transcript_name "Echdc2-211"; exon_number 3; exon_id "ENSMUSE00001283427.2"; level 2; protein_id "ENSMUSP00000114371.2"; transcript_support_level "5"; mgi_id "MGI:1289238"; tag "mRNA_start_NF"; tag "mRNA_end_NF"; tag "cds_start_NF"; tag "cds_end_NF"; havana_gene "OTTMUSG00000009483.1"; havana_transcript "OTTMUST00000021978.1";
chr4	HAVANA	CDS	108029286	108029372	0	+	2	gene_id "ENSMUSG00000028601.19"; transcript_id "ENSMUST00000135718.8"; gene_type "protein_coding"; gene_name "Echdc2"; transcript_type "protein_coding"; transcript_name "Echdc2-211"; exon_number 3; exon_id "ENSMUSE00001283427.2"; level 2; protein_id "ENSMUSP00000114371.2"; transcript_support_level "5"; mgi_id "MGI:1289238"; tag "mRNA_start_NF"; tag "mRNA_end_NF"; tag "cds_start_NF"; tag "cds_end_NF"; havana_gene "OTTMUSG00000009483.1"; havana_transcript "OTTMUST00000021978.1";
chr4	HAVANA	exon	108029286	108029372	0	+	.	gene_id "ENSMUSG00000028601.19"; transcript_id "ENSMUST00000133049.9"; gene_type "protein_coding"; gene_name "Echdc2"; transcript_type "protein_coding_CDS_not_defined"; transcript_name "Echdc2-210"; exon_number 2; exon_id "ENSMUSE00001284725.2"; level 2; transcript_support_level "5"; mgi_id "MGI:1289238"; havana_gene "OTTMUSG00000009483.1"; havana_transcript "OTTMUST00000021973.1";
chr4	HAVANA	exon	108029286	108029372	0	+	.	gene_id "ENSMUSG00000028601.19"; transcript_id "ENSMUST00000123280.8"; gene_type "protein_coding"; gene_name "Echdc2"; transcript_type "protein_coding_CDS_not_defined"; transcript_name "Echdc2-205"; exon_number 2; exon_id "ENSMUSE00001284725.2"; level 2; transcript_support_level "3"; mgi_id "MGI:1289238"; havana_gene "OTTMUSG00000009483.1"; havana_transcript "OTTMUST00000021974.1";
chr4	ENSEMBL_gcm37	exon	108029286	108029372	907.341402875752	+	.	gene_id "ENSMUSG00000028601.19"; transcript_id "ENSMUSG00000028601.19_tx_1"; exon_id "chr4_108029286_108029372_+"; exonnum "4"; txlen "1044";
chr4	ENSEMBL_gcm37	exon	108029286	108029372	8.88580506531185	+	.	gene_id "ENSMUSG00000028601.19"; transcript_id "ENSMUSG00000028601.19_tx_10"; exon_id "chr4_108029286_108029372_+"; exonnum "3"; txlen "1206";
chr4	ENSEMBL_gcm37	exon	108029286	108029372	1.82463831283066	+	.	gene_id "ENSMUSG00000028601.19"; transcript_id "ENSMUSG00000028601.19_tx_11"; exon_id "chr4_108029286_108029372_+"; exonnum "4"; txlen "1481";
chr4	ENSEMBL_gcm37	exon	108029286	108029372	1.5083489101189	+	.	gene_id "ENSMUSG00000028601.19"; transcript_id "ENSMUSG00000028601.19_tx_12"; exon_id "chr4_108029286_108029372_+"; exonnum "4"; txlen "1203";
chr4	ENSEMBL_gcm37	exon	108029286	108029372	540.645773713699	+	.	gene_id "ENSMUSG00000028601.19"; transcript_id "ENSMUSG00000028601.19_tx_2"; exon_id "chr4_108029286_108029372_+"; exonnum "4"; txlen "1322";
chr4	ENSEMBL_gcm37	exon	108029286	108029372	70.2825499818994	+	.	gene_id "ENSMUSG00000028601.19"; transcript_id "ENSMUSG00000028601.19_tx_3"; exon_id "chr4_108029286_108029372_+"; exonnum "3"; txlen "976";
chr4	ENSEMBL_gcm37	exon	108029286	108029372	68.5711509824716	+	.	gene_id "ENSMUSG00000028601.19"; transcript_id "ENSMUSG00000028601.19_tx_4"; exon_id "chr4_108029286_108029372_+"; exonnum "3"; txlen "1254";
chr4	ENSEMBL_gcm37	exon	108029286	108029372	29.2134758716334	+	.	gene_id "ENSMUSG00000028601.19"; transcript_id "ENSMUSG00000028601.19_tx_5"; exon_id "chr4_108029286_108029372_+"; exonnum "4"; txlen "996";
chr4	ENSEMBL_gcm37	exon	108029286	108029372	24.4753131112273	+	.	gene_id "ENSMUSG00000028601.19"; transcript_id "ENSMUSG00000028601.19_tx_6"; exon_id "chr4_108029286_108029372_+"; exonnum "4"; txlen "1274";
chr4	ENSEMBL_gcm37	exon	108029286	108029372	11.5106050594752	+	.	gene_id "ENSMUSG00000028601.19"; transcript_id "ENSMUSG00000028601.19_tx_7"; exon_id "chr4_108029286_108029372_+"; exonnum "4"; txlen "951";
chr4	ENSEMBL_gcm37	exon	108029286	108029372	10.8499828015545	+	.	gene_id "ENSMUSG00000028601.19"; transcript_id "ENSMUSG00000028601.19_tx_8"; exon_id "chr4_108029286_108029372_+"; exonnum "3"; txlen "928";
chr4	ENSEMBL_gcm37	exon	108029286	108029372	10.7676858425932	+	.	gene_id "ENSMUSG00000028601.19"; transcript_id "ENSMUSG00000028601.19_tx_9"; exon_id "chr4_108029286_108029372_+"; exonnum "4"; txlen "1229";
chr4	HAVANA	stop_codon	108029317	108029319	0	+	0	gene_id "ENSMUSG00000028601.19"; transcript_id "ENSMUST00000125647.8"; gene_type "protein_coding"; gene_name "Echdc2"; transcript_type "nonsense_mediated_decay"; transcript_name "Echdc2-206"; exon_number 3; exon_id "ENSMUSE00001271898.2"; level 2; protein_id "ENSMUSP00000123913.2"; transcript_support_level "2"; mgi_id "MGI:1289238"; havana_gene "OTTMUSG00000009483.1"; havana_transcript "OTTMUST00000021628.1";
chr4	HAVANA	UTR	108029317	108029372	0	+	.	gene_id "ENSMUSG00000028601.19"; transcript_id "ENSMUST00000125647.8"; gene_type "protein_coding"; gene_name "Echdc2"; transcript_type "nonsense_mediated_decay"; transcript_name "Echdc2-206"; exon_number 3; exon_id "ENSMUSE00001271898.2"; level 2; protein_id "ENSMUSP00000123913.2"; transcript_support_level "2"; mgi_id "MGI:1289238"; havana_gene "OTTMUSG00000009483.1"; havana_transcript "OTTMUST00000021628.1";
chr4	HAVANA	exon	108029357	108029372	0	+	.	gene_id "ENSMUSG00000028601.19"; transcript_id "ENSMUST00000126900.8"; gene_type "protein_coding"; gene_name "Echdc2"; transcript_type "nonsense_mediated_decay"; transcript_name "Echdc2-207"; exon_number 1; exon_id "ENSMUSE00001473321.2"; level 2; protein_id "ENSMUSP00000123734.2"; transcript_support_level "5"; mgi_id "MGI:1289238"; tag "mRNA_start_NF"; tag "cds_start_NF"; havana_gene "OTTMUSG00000009483.1"; havana_transcript "OTTMUST00000021976.1";
chr4	HAVANA	CDS	108029357	108029372	0	+	0	gene_id "ENSMUSG00000028601.19"; transcript_id "ENSMUST00000126900.8"; gene_type "protein_coding"; gene_name "Echdc2"; transcript_type "nonsense_mediated_decay"; transcript_name "Echdc2-207"; exon_number 1; exon_id "ENSMUSE00001473321.2"; level 2; protein_id "ENSMUSP00000123734.2"; transcript_support_level "5"; mgi_id "MGI:1289238"; tag "mRNA_start_NF"; tag "cds_start_NF"; havana_gene "OTTMUSG00000009483.1"; havana_transcript "OTTMUST00000021976.1";
chr4	HAVANA	transcript	108029357	108036356	0	+	.	gene_id "ENSMUSG00000028601.19"; transcript_id "ENSMUST00000126900.8"; gene_type "protein_coding"; gene_name "Echdc2"; transcript_type "nonsense_mediated_decay"; transcript_name "Echdc2-207"; level 2; protein_id "ENSMUSP00000123734.2"; transcript_support_level "5"; mgi_id "MGI:1289238"; tag "mRNA_start_NF"; tag "cds_start_NF"; havana_gene "OTTMUSG00000009483.1"; havana_transcript "OTTMUST00000021976.1";
chr4	HAVANA	exon	108029860	108030169	0	+	.	gene_id "ENSMUSG00000028601.19"; transcript_id "ENSMUST00000150487.2"; gene_type "protein_coding"; gene_name "Echdc2"; transcript_type "retained_intron"; transcript_name "Echdc2-213"; exon_number 1; exon_id "ENSMUSE00000814090.2"; level 2; transcript_support_level "5"; mgi_id "MGI:1289238"; havana_gene "OTTMUSG00000009483.1"; havana_transcript "OTTMUST00000021975.1";
chr4	HAVANA	transcript	108029860	108034296	0	+	.	gene_id "ENSMUSG00000028601.19"; transcript_id "ENSMUST00000150487.2"; gene_type "protein_coding"; gene_name "Echdc2"; transcript_type "retained_intron"; transcript_name "Echdc2-213"; level 2; transcript_support_level "5"; mgi_id "MGI:1289238"; havana_gene "OTTMUSG00000009483.1"; havana_transcript "OTTMUST00000021975.1";
chr4	HAVANA	exon	108029936	108030169	0	+	.	gene_id "ENSMUSG00000028601.19"; transcript_id "ENSMUST00000133049.9"; gene_type "protein_coding"; gene_name "Echdc2"; transcript_type "protein_coding_CDS_not_defined"; transcript_name "Echdc2-210"; exon_number 3; exon_id "ENSMUSE00000828953.2"; level 2; transcript_support_level "5"; mgi_id "MGI:1289238"; havana_gene "OTTMUSG00000009483.1"; havana_transcript "OTTMUST00000021973.1";
chr4	HAVANA	exon	108029948	108030169	0	+	.	gene_id "ENSMUSG00000028601.19"; transcript_id "ENSMUST00000123280.8"; gene_type "protein_coding"; gene_name "Echdc2"; transcript_type "protein_coding_CDS_not_defined"; transcript_name "Echdc2-205"; exon_number 3; exon_id "ENSMUSE00000803087.2"; level 2; transcript_support_level "3"; mgi_id "MGI:1289238"; havana_gene "OTTMUSG00000009483.1"; havana_transcript "OTTMUST00000021974.1";
chr4	HAVANA	exon	108030077	108030169	0	+	.	gene_id "ENSMUSG00000028601.19"; transcript_id "ENSMUST00000052999.13"; gene_type "protein_coding"; gene_name "Echdc2"; transcript_type "protein_coding"; transcript_name "Echdc2-201"; exon_number 5; exon_id "ENSMUSE00001232613.2"; level 2; protein_id "ENSMUSP00000051268.7"; transcript_support_level "1"; mgi_id "MGI:1289238"; tag "basic"; tag "Ensembl_canonical"; tag "GENCODE_Primary"; tag "appris_principal_1"; tag "CCDS"; ccdsid "CCDS18447.2"; havana_gene "OTTMUSG00000009483.1"; havana_transcript "OTTMUST00000021627.1";
chr4	HAVANA	CDS	108030077	108030169	0	+	2	gene_id "ENSMUSG00000028601.19"; transcript_id "ENSMUST00000052999.13"; gene_type "protein_coding"; gene_name "Echdc2"; transcript_type "protein_coding"; transcript_name "Echdc2-201"; exon_number 5; exon_id "ENSMUSE00001232613.2"; level 2; protein_id "ENSMUSP00000051268.7"; transcript_support_level "1"; mgi_id "MGI:1289238"; tag "basic"; tag "Ensembl_canonical"; tag "GENCODE_Primary"; tag "appris_principal_1"; tag "CCDS"; ccdsid "CCDS18447.2"; havana_gene "OTTMUSG00000009483.1"; havana_transcript "OTTMUST00000021627.1";
chr4	HAVANA	exon	108030077	108030169	0	+	.	gene_id "ENSMUSG00000028601.19"; transcript_id "ENSMUST00000130942.8"; gene_type "protein_coding"; gene_name "Echdc2"; transcript_type "nonsense_mediated_decay"; transcript_name "Echdc2-209"; exon_number 5; exon_id "ENSMUSE00001211737.2"; level 2; protein_id "ENSMUSP00000124746.2"; transcript_support_level "5"; mgi_id "MGI:1289238"; havana_gene "OTTMUSG00000009483.1"; havana_transcript "OTTMUST00000021971.1";
chr4	HAVANA	UTR	108030077	108030169	0	+	.	gene_id "ENSMUSG00000028601.19"; transcript_id "ENSMUST00000130942.8"; gene_type "protein_coding"; gene_name "Echdc2"; transcript_type "nonsense_mediated_decay"; transcript_name "Echdc2-209"; exon_number 5; exon_id "ENSMUSE00001211737.2"; level 2; protein_id "ENSMUSP00000124746.2"; transcript_support_level "5"; mgi_id "MGI:1289238"; havana_gene "OTTMUSG00000009483.1"; havana_transcript "OTTMUST00000021971.1";
chr4	HAVANA	exon	108030077	108030169	0	+	.	gene_id "ENSMUSG00000028601.19"; transcript_id "ENSMUST00000116309.11"; gene_type "protein_coding"; gene_name "Echdc2"; transcript_type "protein_coding"; transcript_name "Echdc2-204"; exon_number 5; exon_id "ENSMUSE00001232613.2"; level 2; protein_id "ENSMUSP00000159913.1"; transcript_support_level "1"; mgi_id "MGI:1289238"; tag "alternative_3_UTR"; tag "basic"; tag "appris_principal_1"; tag "CCDS"; ccdsid "CCDS18447.2"; havana_gene "OTTMUSG00000009483.1";
chr4	HAVANA	CDS	108030077	108030169	0	+	2	gene_id "ENSMUSG00000028601.19"; transcript_id "ENSMUST00000116309.11"; gene_type "protein_coding"; gene_name "Echdc2"; transcript_type "protein_coding"; transcript_name "Echdc2-204"; exon_number 5; exon_id "ENSMUSE00001232613.2"; level 2; protein_id "ENSMUSP00000159913.1"; transcript_support_level "1"; mgi_id "MGI:1289238"; tag "alternative_3_UTR"; tag "basic"; tag "appris_principal_1"; tag "CCDS"; ccdsid "CCDS18447.2"; havana_gene "OTTMUSG00000009483.1";
chr4	HAVANA	exon	108030077	108030169	0	+	.	gene_id "ENSMUSG00000028601.19"; transcript_id "ENSMUST00000125647.8"; gene_type "protein_coding"; gene_name "Echdc2"; transcript_type "nonsense_mediated_decay"; transcript_name "Echdc2-206"; exon_number 4; exon_id "ENSMUSE00001211737.2"; level 2; protein_id "ENSMUSP00000123913.2"; transcript_support_level "2"; mgi_id "MGI:1289238"; havana_gene "OTTMUSG00000009483.1"; havana_transcript "OTTMUST00000021628.1";
chr4	HAVANA	UTR	108030077	108030169	0	+	.	gene_id "ENSMUSG00000028601.19"; transcript_id "ENSMUST00000125647.8"; gene_type "protein_coding"; gene_name "Echdc2"; transcript_type "nonsense_mediated_decay"; transcript_name "Echdc2-206"; exon_number 4; exon_id "ENSMUSE00001211737.2"; level 2; protein_id "ENSMUSP00000123913.2"; transcript_support_level "2"; mgi_id "MGI:1289238"; havana_gene "OTTMUSG00000009483.1"; havana_transcript "OTTMUST00000021628.1";
chr4	HAVANA	exon	108030077	108030169	0	+	.	gene_id "ENSMUSG00000028601.19"; transcript_id "ENSMUST00000126900.8"; gene_type "protein_coding"; gene_name "Echdc2"; transcript_type "nonsense_mediated_decay"; transcript_name "Echdc2-207"; exon_number 2; exon_id "ENSMUSE00001232613.2"; level 2; protein_id "ENSMUSP00000123734.2"; transcript_support_level "5"; mgi_id "MGI:1289238"; tag "mRNA_start_NF"; tag "cds_start_NF"; havana_gene "OTTMUSG00000009483.1"; havana_transcript "OTTMUST00000021976.1";
chr4	HAVANA	CDS	108030077	108030169	0	+	2	gene_id "ENSMUSG00000028601.19"; transcript_id "ENSMUST00000126900.8"; gene_type "protein_coding"; gene_name "Echdc2"; transcript_type "nonsense_mediated_decay"; transcript_name "Echdc2-207"; exon_number 2; exon_id "ENSMUSE00001232613.2"; level 2; protein_id "ENSMUSP00000123734.2"; transcript_support_level "5"; mgi_id "MGI:1289238"; tag "mRNA_start_NF"; tag "cds_start_NF"; havana_gene "OTTMUSG00000009483.1"; havana_transcript "OTTMUST00000021976.1";
chr4	ENSEMBL_gcm37	exon	108030077	108030169	907.341402875752	+	.	gene_id "ENSMUSG00000028601.19"; transcript_id "ENSMUSG00000028601.19_tx_1"; exon_id "chr4_108030077_108030169_+"; exonnum "5"; txlen "1044";
chr4	ENSEMBL_gcm37	exon	108030077	108030169	8.88580506531185	+	.	gene_id "ENSMUSG00000028601.19"; transcript_id "ENSMUSG00000028601.19_tx_10"; exon_id "chr4_108030077_108030169_+"; exonnum "4"; txlen "1206";
chr4	ENSEMBL_gcm37	exon	108030077	108030169	1.82463831283066	+	.	gene_id "ENSMUSG00000028601.19"; transcript_id "ENSMUSG00000028601.19_tx_11"; exon_id "chr4_108030077_108030169_+"; exonnum "5"; txlen "1481";
chr4	ENSEMBL_gcm37	exon	108030077	108030169	1.5083489101189	+	.	gene_id "ENSMUSG00000028601.19"; transcript_id "ENSMUSG00000028601.19_tx_12"; exon_id "chr4_108030077_108030169_+"; exonnum "5"; txlen "1203";
chr4	ENSEMBL_gcm37	exon	108030077	108030169	540.645773713699	+	.	gene_id "ENSMUSG00000028601.19"; transcript_id "ENSMUSG00000028601.19_tx_2"; exon_id "chr4_108030077_108030169_+"; exonnum "5"; txlen "1322";
chr4	ENSEMBL_gcm37	exon	108030077	108030169	70.2825499818994	+	.	gene_id "ENSMUSG00000028601.19"; transcript_id "ENSMUSG00000028601.19_tx_3"; exon_id "chr4_108030077_108030169_+"; exonnum "4"; txlen "976";
chr4	ENSEMBL_gcm37	exon	108030077	108030169	68.5711509824716	+	.	gene_id "ENSMUSG00000028601.19"; transcript_id "ENSMUSG00000028601.19_tx_4"; exon_id "chr4_108030077_108030169_+"; exonnum "4"; txlen "1254";
chr4	ENSEMBL_gcm37	exon	108030077	108030169	29.2134758716334	+	.	gene_id "ENSMUSG00000028601.19"; transcript_id "ENSMUSG00000028601.19_tx_5"; exon_id "chr4_108030077_108030169_+"; exonnum "5"; txlen "996";
chr4	ENSEMBL_gcm37	exon	108030077	108030169	24.4753131112273	+	.	gene_id "ENSMUSG00000028601.19"; transcript_id "ENSMUSG00000028601.19_tx_6"; exon_id "chr4_108030077_108030169_+"; exonnum "5"; txlen "1274";
chr4	ENSEMBL_gcm37	exon	108030077	108030169	10.8499828015545	+	.	gene_id "ENSMUSG00000028601.19"; transcript_id "ENSMUSG00000028601.19_tx_8"; exon_id "chr4_108030077_108030169_+"; exonnum "4"; txlen "928";
chr4	HAVANA	CDS	108030722	108030726	0	+	2	gene_id "ENSMUSG00000028601.19"; transcript_id "ENSMUST00000126900.8"; gene_type "protein_coding"; gene_name "Echdc2"; transcript_type "nonsense_mediated_decay"; transcript_name "Echdc2-207"; exon_number 3; exon_id "ENSMUSE00000841963.2"; level 2; protein_id "ENSMUSP00000123734.2"; transcript_support_level "5"; mgi_id "MGI:1289238"; tag "mRNA_start_NF"; tag "cds_start_NF"; havana_gene "OTTMUSG00000009483.1"; havana_transcript "OTTMUST00000021976.1";
chr4	HAVANA	exon	108030722	108030743	0	+	.	gene_id "ENSMUSG00000028601.19"; transcript_id "ENSMUST00000126900.8"; gene_type "protein_coding"; gene_name "Echdc2"; transcript_type "nonsense_mediated_decay"; transcript_name "Echdc2-207"; exon_number 3; exon_id "ENSMUSE00000841963.2"; level 2; protein_id "ENSMUSP00000123734.2"; transcript_support_level "5"; mgi_id "MGI:1289238"; tag "mRNA_start_NF"; tag "cds_start_NF"; havana_gene "OTTMUSG00000009483.1"; havana_transcript "OTTMUST00000021976.1";
chr4	HAVANA	stop_codon	108030727	108030729	0	+	0	gene_id "ENSMUSG00000028601.19"; transcript_id "ENSMUST00000126900.8"; gene_type "protein_coding"; gene_name "Echdc2"; transcript_type "nonsense_mediated_decay"; transcript_name "Echdc2-207"; exon_number 3; exon_id "ENSMUSE00000841963.2"; level 2; protein_id "ENSMUSP00000123734.2"; transcript_support_level "5"; mgi_id "MGI:1289238"; tag "mRNA_start_NF"; tag "cds_start_NF"; havana_gene "OTTMUSG00000009483.1"; havana_transcript "OTTMUST00000021976.1";
chr4	HAVANA	UTR	108030727	108030743	0	+	.	gene_id "ENSMUSG00000028601.19"; transcript_id "ENSMUST00000126900.8"; gene_type "protein_coding"; gene_name "Echdc2"; transcript_type "nonsense_mediated_decay"; transcript_name "Echdc2-207"; exon_number 3; exon_id "ENSMUSE00000841963.2"; level 2; protein_id "ENSMUSP00000123734.2"; transcript_support_level "5"; mgi_id "MGI:1289238"; tag "mRNA_start_NF"; tag "cds_start_NF"; havana_gene "OTTMUSG00000009483.1"; havana_transcript "OTTMUST00000021976.1";
chr4	HAVANA	exon	108030887	108031371	0	+	.	gene_id "ENSMUSG00000028601.19"; transcript_id "ENSMUST00000127392.2"; gene_type "protein_coding"; gene_name "Echdc2"; transcript_type "retained_intron"; transcript_name "Echdc2-208"; exon_number 1; exon_id "ENSMUSE00000745093.2"; level 2; transcript_support_level "2"; mgi_id "MGI:1289238"; havana_gene "OTTMUSG00000009483.1"; havana_transcript "OTTMUST00000021977.1";
chr4	HAVANA	transcript	108030887	108036256	0	+	.	gene_id "ENSMUSG00000028601.19"; transcript_id "ENSMUST00000127392.2"; gene_type "protein_coding"; gene_name "Echdc2"; transcript_type "retained_intron"; transcript_name "Echdc2-208"; level 2; transcript_support_level "2"; mgi_id "MGI:1289238"; havana_gene "OTTMUSG00000009483.1"; havana_transcript "OTTMUST00000021977.1";
chr4	HAVANA	exon	108030992	108031048	0	+	.	gene_id "ENSMUSG00000028601.19"; transcript_id "ENSMUST00000052999.13"; gene_type "protein_coding"; gene_name "Echdc2"; transcript_type "protein_coding"; transcript_name "Echdc2-201"; exon_number 6; exon_id "ENSMUSE00001254920.2"; level 2; protein_id "ENSMUSP00000051268.7"; transcript_support_level "1"; mgi_id "MGI:1289238"; tag "basic"; tag "Ensembl_canonical"; tag "GENCODE_Primary"; tag "appris_principal_1"; tag "CCDS"; ccdsid "CCDS18447.2"; havana_gene "OTTMUSG00000009483.1"; havana_transcript "OTTMUST00000021627.1";
chr4	HAVANA	CDS	108030992	108031048	0	+	2	gene_id "ENSMUSG00000028601.19"; transcript_id "ENSMUST00000052999.13"; gene_type "protein_coding"; gene_name "Echdc2"; transcript_type "protein_coding"; transcript_name "Echdc2-201"; exon_number 6; exon_id "ENSMUSE00001254920.2"; level 2; protein_id "ENSMUSP00000051268.7"; transcript_support_level "1"; mgi_id "MGI:1289238"; tag "basic"; tag "Ensembl_canonical"; tag "GENCODE_Primary"; tag "appris_principal_1"; tag "CCDS"; ccdsid "CCDS18447.2"; havana_gene "OTTMUSG00000009483.1"; havana_transcript "OTTMUST00000021627.1";
chr4	HAVANA	exon	108030992	108031048	0	+	.	gene_id "ENSMUSG00000028601.19"; transcript_id "ENSMUST00000130942.8"; gene_type "protein_coding"; gene_name "Echdc2"; transcript_type "nonsense_mediated_decay"; transcript_name "Echdc2-209"; exon_number 6; exon_id "ENSMUSE00001246069.2"; level 2; protein_id "ENSMUSP00000124746.2"; transcript_support_level "5"; mgi_id "MGI:1289238"; havana_gene "OTTMUSG00000009483.1"; havana_transcript "OTTMUST00000021971.1";
chr4	HAVANA	UTR	108030992	108031048	0	+	.	gene_id "ENSMUSG00000028601.19"; transcript_id "ENSMUST00000130942.8"; gene_type "protein_coding"; gene_name "Echdc2"; transcript_type "nonsense_mediated_decay"; transcript_name "Echdc2-209"; exon_number 6; exon_id "ENSMUSE00001246069.2"; level 2; protein_id "ENSMUSP00000124746.2"; transcript_support_level "5"; mgi_id "MGI:1289238"; havana_gene "OTTMUSG00000009483.1"; havana_transcript "OTTMUST00000021971.1";
chr4	HAVANA	exon	108030992	108031048	0	+	.	gene_id "ENSMUSG00000028601.19"; transcript_id "ENSMUST00000116309.11"; gene_type "protein_coding"; gene_name "Echdc2"; transcript_type "protein_coding"; transcript_name "Echdc2-204"; exon_number 6; exon_id "ENSMUSE00001254920.2"; level 2; protein_id "ENSMUSP00000159913.1"; transcript_support_level "1"; mgi_id "MGI:1289238"; tag "alternative_3_UTR"; tag "basic"; tag "appris_principal_1"; tag "CCDS"; ccdsid "CCDS18447.2"; havana_gene "OTTMUSG00000009483.1";
chr4	HAVANA	CDS	108030992	108031048	0	+	2	gene_id "ENSMUSG00000028601.19"; transcript_id "ENSMUST00000116309.11"; gene_type "protein_coding"; gene_name "Echdc2"; transcript_type "protein_coding"; transcript_name "Echdc2-204"; exon_number 6; exon_id "ENSMUSE00001254920.2"; level 2; protein_id "ENSMUSP00000159913.1"; transcript_support_level "1"; mgi_id "MGI:1289238"; tag "alternative_3_UTR"; tag "basic"; tag "appris_principal_1"; tag "CCDS"; ccdsid "CCDS18447.2"; havana_gene "OTTMUSG00000009483.1";
chr4	HAVANA	exon	108030992	108031048	0	+	.	gene_id "ENSMUSG00000028601.19"; transcript_id "ENSMUST00000125647.8"; gene_type "protein_coding"; gene_name "Echdc2"; transcript_type "nonsense_mediated_decay"; transcript_name "Echdc2-206"; exon_number 5; exon_id "ENSMUSE00001246069.2"; level 2; protein_id "ENSMUSP00000123913.2"; transcript_support_level "2"; mgi_id "MGI:1289238"; havana_gene "OTTMUSG00000009483.1"; havana_transcript "OTTMUST00000021628.1";
chr4	HAVANA	UTR	108030992	108031048	0	+	.	gene_id "ENSMUSG00000028601.19"; transcript_id "ENSMUST00000125647.8"; gene_type "protein_coding"; gene_name "Echdc2"; transcript_type "nonsense_mediated_decay"; transcript_name "Echdc2-206"; exon_number 5; exon_id "ENSMUSE00001246069.2"; level 2; protein_id "ENSMUSP00000123913.2"; transcript_support_level "2"; mgi_id "MGI:1289238"; havana_gene "OTTMUSG00000009483.1"; havana_transcript "OTTMUST00000021628.1";
chr4	HAVANA	exon	108030992	108031048	0	+	.	gene_id "ENSMUSG00000028601.19"; transcript_id "ENSMUST00000116307.8"; gene_type "protein_coding"; gene_name "Echdc2"; transcript_type "protein_coding"; transcript_name "Echdc2-203"; exon_number 5; exon_id "ENSMUSE00001254920.2"; level 2; protein_id "ENSMUSP00000112009.2"; transcript_support_level "5"; mgi_id "MGI:1289238"; tag "basic"; havana_gene "OTTMUSG00000009483.1"; havana_transcript "OTTMUST00000021629.1";
chr4	HAVANA	CDS	108030992	108031048	0	+	2	gene_id "ENSMUSG00000028601.19"; transcript_id "ENSMUST00000116307.8"; gene_type "protein_coding"; gene_name "Echdc2"; transcript_type "protein_coding"; transcript_name "Echdc2-203"; exon_number 5; exon_id "ENSMUSE00001254920.2"; level 2; protein_id "ENSMUSP00000112009.2"; transcript_support_level "5"; mgi_id "MGI:1289238"; tag "basic"; havana_gene "OTTMUSG00000009483.1"; havana_transcript "OTTMUST00000021629.1";
chr4	HAVANA	exon	108030992	108031048	0	+	.	gene_id "ENSMUSG00000028601.19"; transcript_id "ENSMUST00000133049.9"; gene_type "protein_coding"; gene_name "Echdc2"; transcript_type "protein_coding_CDS_not_defined"; transcript_name "Echdc2-210"; exon_number 4; exon_id "ENSMUSE00001246069.2"; level 2; transcript_support_level "5"; mgi_id "MGI:1289238"; havana_gene "OTTMUSG00000009483.1"; havana_transcript "OTTMUST00000021973.1";
chr4	HAVANA	exon	108030992	108031048	0	+	.	gene_id "ENSMUSG00000028601.19"; transcript_id "ENSMUST00000123280.8"; gene_type "protein_coding"; gene_name "Echdc2"; transcript_type "protein_coding_CDS_not_defined"; transcript_name "Echdc2-205"; exon_number 4; exon_id "ENSMUSE00001246069.2"; level 2; transcript_support_level "3"; mgi_id "MGI:1289238"; havana_gene "OTTMUSG00000009483.1"; havana_transcript "OTTMUST00000021974.1";
chr4	HAVANA	exon	108030992	108031048	0	+	.	gene_id "ENSMUSG00000028601.19"; transcript_id "ENSMUST00000126900.8"; gene_type "protein_coding"; gene_name "Echdc2"; transcript_type "nonsense_mediated_decay"; transcript_name "Echdc2-207"; exon_number 4; exon_id "ENSMUSE00001246069.2"; level 2; protein_id "ENSMUSP00000123734.2"; transcript_support_level "5"; mgi_id "MGI:1289238"; tag "mRNA_start_NF"; tag "cds_start_NF"; havana_gene "OTTMUSG00000009483.1"; havana_transcript "OTTMUST00000021976.1";
chr4	HAVANA	UTR	108030992	108031048	0	+	.	gene_id "ENSMUSG00000028601.19"; transcript_id "ENSMUST00000126900.8"; gene_type "protein_coding"; gene_name "Echdc2"; transcript_type "nonsense_mediated_decay"; transcript_name "Echdc2-207"; exon_number 4; exon_id "ENSMUSE00001246069.2"; level 2; protein_id "ENSMUSP00000123734.2"; transcript_support_level "5"; mgi_id "MGI:1289238"; tag "mRNA_start_NF"; tag "cds_start_NF"; havana_gene "OTTMUSG00000009483.1"; havana_transcript "OTTMUST00000021976.1";
chr4	HAVANA	exon	108030992	108031048	0	+	.	gene_id "ENSMUSG00000028601.19"; transcript_id "ENSMUST00000150487.2"; gene_type "protein_coding"; gene_name "Echdc2"; transcript_type "retained_intron"; transcript_name "Echdc2-213"; exon_number 2; exon_id "ENSMUSE00001246069.2"; level 2; transcript_support_level "5"; mgi_id "MGI:1289238"; havana_gene "OTTMUSG00000009483.1"; havana_transcript "OTTMUST00000021975.1";
chr4	ENSEMBL_gcm37	exon	108030992	108031048	907.341402875752	+	.	gene_id "ENSMUSG00000028601.19"; transcript_id "ENSMUSG00000028601.19_tx_1"; exon_id "chr4_108030992_108031048_+"; exonnum "6"; txlen "1044";
chr4	ENSEMBL_gcm37	exon	108030992	108031048	8.88580506531185	+	.	gene_id "ENSMUSG00000028601.19"; transcript_id "ENSMUSG00000028601.19_tx_10"; exon_id "chr4_108030992_108031048_+"; exonnum "5"; txlen "1206";
chr4	ENSEMBL_gcm37	exon	108030992	108031048	1.82463831283066	+	.	gene_id "ENSMUSG00000028601.19"; transcript_id "ENSMUSG00000028601.19_tx_11"; exon_id "chr4_108030992_108031048_+"; exonnum "6"; txlen "1481";
chr4	ENSEMBL_gcm37	exon	108030992	108031048	1.5083489101189	+	.	gene_id "ENSMUSG00000028601.19"; transcript_id "ENSMUSG00000028601.19_tx_12"; exon_id "chr4_108030992_108031048_+"; exonnum "6"; txlen "1203";
chr4	ENSEMBL_gcm37	exon	108030992	108031048	540.645773713699	+	.	gene_id "ENSMUSG00000028601.19"; transcript_id "ENSMUSG00000028601.19_tx_2"; exon_id "chr4_108030992_108031048_+"; exonnum "6"; txlen "1322";
chr4	ENSEMBL_gcm37	exon	108030992	108031048	70.2825499818994	+	.	gene_id "ENSMUSG00000028601.19"; transcript_id "ENSMUSG00000028601.19_tx_3"; exon_id "chr4_108030992_108031048_+"; exonnum "5"; txlen "976";
chr4	ENSEMBL_gcm37	exon	108030992	108031048	68.5711509824716	+	.	gene_id "ENSMUSG00000028601.19"; transcript_id "ENSMUSG00000028601.19_tx_4"; exon_id "chr4_108030992_108031048_+"; exonnum "5"; txlen "1254";
chr4	ENSEMBL_gcm37	exon	108030992	108031048	29.2134758716334	+	.	gene_id "ENSMUSG00000028601.19"; transcript_id "ENSMUSG00000028601.19_tx_5"; exon_id "chr4_108030992_108031048_+"; exonnum "6"; txlen "996";
chr4	ENSEMBL_gcm37	exon	108030992	108031048	24.4753131112273	+	.	gene_id "ENSMUSG00000028601.19"; transcript_id "ENSMUSG00000028601.19_tx_6"; exon_id "chr4_108030992_108031048_+"; exonnum "6"; txlen "1274";
chr4	ENSEMBL_gcm37	exon	108030992	108031048	11.5106050594752	+	.	gene_id "ENSMUSG00000028601.19"; transcript_id "ENSMUSG00000028601.19_tx_7"; exon_id "chr4_108030992_108031048_+"; exonnum "5"; txlen "951";
chr4	ENSEMBL_gcm37	exon	108030992	108031048	10.8499828015545	+	.	gene_id "ENSMUSG00000028601.19"; transcript_id "ENSMUSG00000028601.19_tx_8"; exon_id "chr4_108030992_108031048_+"; exonnum "5"; txlen "928";
chr4	ENSEMBL_gcm37	exon	108030992	108031048	10.7676858425932	+	.	gene_id "ENSMUSG00000028601.19"; transcript_id "ENSMUSG00000028601.19_tx_9"; exon_id "chr4_108030992_108031048_+"; exonnum "5"; txlen "1229";
chr4	HAVANA	exon	108031007	108031048	0	+	.	gene_id "ENSMUSG00000028601.19"; transcript_id "ENSMUST00000106691.3"; gene_type "protein_coding"; gene_name "Echdc2"; transcript_type "protein_coding"; transcript_name "Echdc2-202"; exon_number 1; exon_id "ENSMUSE00000670872.3"; level 2; protein_id "ENSMUSP00000102302.3"; transcript_support_level "5"; mgi_id "MGI:1289238"; tag "mRNA_start_NF"; tag "cds_start_NF"; tag "not_organism_supported"; havana_gene "OTTMUSG00000009483.1"; havana_transcript "OTTMUST00000021980.1";
chr4	HAVANA	CDS	108031007	108031048	0	+	2	gene_id "ENSMUSG00000028601.19"; transcript_id "ENSMUST00000106691.3"; gene_type "protein_coding"; gene_name "Echdc2"; transcript_type "protein_coding"; transcript_name "Echdc2-202"; exon_number 1; exon_id "ENSMUSE00000670872.3"; level 2; protein_id "ENSMUSP00000102302.3"; transcript_support_level "5"; mgi_id "MGI:1289238"; tag "mRNA_start_NF"; tag "cds_start_NF"; tag "not_organism_supported"; havana_gene "OTTMUSG00000009483.1"; havana_transcript "OTTMUST00000021980.1";
chr4	HAVANA	transcript	108031007	108036285	0	+	.	gene_id "ENSMUSG00000028601.19"; transcript_id "ENSMUST00000106691.3"; gene_type "protein_coding"; gene_name "Echdc2"; transcript_type "protein_coding"; transcript_name "Echdc2-202"; level 2; protein_id "ENSMUSP00000102302.3"; transcript_support_level "5"; mgi_id "MGI:1289238"; tag "mRNA_start_NF"; tag "cds_start_NF"; tag "not_organism_supported"; havana_gene "OTTMUSG00000009483.1"; havana_transcript "OTTMUST00000021980.1";
chr4	HAVANA	exon	108031184	108031371	0	+	.	gene_id "ENSMUSG00000028601.19"; transcript_id "ENSMUST00000052999.13"; gene_type "protein_coding"; gene_name "Echdc2"; transcript_type "protein_coding"; transcript_name "Echdc2-201"; exon_number 7; exon_id "ENSMUSE00001237436.2"; level 2; protein_id "ENSMUSP00000051268.7"; transcript_support_level "1"; mgi_id "MGI:1289238"; tag "basic"; tag "Ensembl_canonical"; tag "GENCODE_Primary"; tag "appris_principal_1"; tag "CCDS"; ccdsid "CCDS18447.2"; havana_gene "OTTMUSG00000009483.1"; havana_transcript "OTTMUST00000021627.1";
chr4	HAVANA	CDS	108031184	108031371	0	+	2	gene_id "ENSMUSG00000028601.19"; transcript_id "ENSMUST00000052999.13"; gene_type "protein_coding"; gene_name "Echdc2"; transcript_type "protein_coding"; transcript_name "Echdc2-201"; exon_number 7; exon_id "ENSMUSE00001237436.2"; level 2; protein_id "ENSMUSP00000051268.7"; transcript_support_level "1"; mgi_id "MGI:1289238"; tag "basic"; tag "Ensembl_canonical"; tag "GENCODE_Primary"; tag "appris_principal_1"; tag "CCDS"; ccdsid "CCDS18447.2"; havana_gene "OTTMUSG00000009483.1"; havana_transcript "OTTMUST00000021627.1";
chr4	HAVANA	exon	108031184	108031371	0	+	.	gene_id "ENSMUSG00000028601.19"; transcript_id "ENSMUST00000130942.8"; gene_type "protein_coding"; gene_name "Echdc2"; transcript_type "nonsense_mediated_decay"; transcript_name "Echdc2-209"; exon_number 7; exon_id "ENSMUSE00001225124.2"; level 2; protein_id "ENSMUSP00000124746.2"; transcript_support_level "5"; mgi_id "MGI:1289238"; havana_gene "OTTMUSG00000009483.1"; havana_transcript "OTTMUST00000021971.1";
chr4	HAVANA	UTR	108031184	108031371	0	+	.	gene_id "ENSMUSG00000028601.19"; transcript_id "ENSMUST00000130942.8"; gene_type "protein_coding"; gene_name "Echdc2"; transcript_type "nonsense_mediated_decay"; transcript_name "Echdc2-209"; exon_number 7; exon_id "ENSMUSE00001225124.2"; level 2; protein_id "ENSMUSP00000124746.2"; transcript_support_level "5"; mgi_id "MGI:1289238"; havana_gene "OTTMUSG00000009483.1"; havana_transcript "OTTMUST00000021971.1";
chr4	HAVANA	exon	108031184	108031371	0	+	.	gene_id "ENSMUSG00000028601.19"; transcript_id "ENSMUST00000116309.11"; gene_type "protein_coding"; gene_name "Echdc2"; transcript_type "protein_coding"; transcript_name "Echdc2-204"; exon_number 7; exon_id "ENSMUSE00001237436.2"; level 2; protein_id "ENSMUSP00000159913.1"; transcript_support_level "1"; mgi_id "MGI:1289238"; tag "alternative_3_UTR"; tag "basic"; tag "appris_principal_1"; tag "CCDS"; ccdsid "CCDS18447.2"; havana_gene "OTTMUSG00000009483.1";
chr4	HAVANA	CDS	108031184	108031371	0	+	2	gene_id "ENSMUSG00000028601.19"; transcript_id "ENSMUST00000116309.11"; gene_type "protein_coding"; gene_name "Echdc2"; transcript_type "protein_coding"; transcript_name "Echdc2-204"; exon_number 7; exon_id "ENSMUSE00001237436.2"; level 2; protein_id "ENSMUSP00000159913.1"; transcript_support_level "1"; mgi_id "MGI:1289238"; tag "alternative_3_UTR"; tag "basic"; tag "appris_principal_1"; tag "CCDS"; ccdsid "CCDS18447.2"; havana_gene "OTTMUSG00000009483.1";
chr4	HAVANA	exon	108031184	108031371	0	+	.	gene_id "ENSMUSG00000028601.19"; transcript_id "ENSMUST00000125647.8"; gene_type "protein_coding"; gene_name "Echdc2"; transcript_type "nonsense_mediated_decay"; transcript_name "Echdc2-206"; exon_number 6; exon_id "ENSMUSE00001225124.2"; level 2; protein_id "ENSMUSP00000123913.2"; transcript_support_level "2"; mgi_id "MGI:1289238"; havana_gene "OTTMUSG00000009483.1"; havana_transcript "OTTMUST00000021628.1";
chr4	HAVANA	UTR	108031184	108031371	0	+	.	gene_id "ENSMUSG00000028601.19"; transcript_id "ENSMUST00000125647.8"; gene_type "protein_coding"; gene_name "Echdc2"; transcript_type "nonsense_mediated_decay"; transcript_name "Echdc2-206"; exon_number 6; exon_id "ENSMUSE00001225124.2"; level 2; protein_id "ENSMUSP00000123913.2"; transcript_support_level "2"; mgi_id "MGI:1289238"; havana_gene "OTTMUSG00000009483.1"; havana_transcript "OTTMUST00000021628.1";
chr4	HAVANA	exon	108031184	108031371	0	+	.	gene_id "ENSMUSG00000028601.19"; transcript_id "ENSMUST00000116307.8"; gene_type "protein_coding"; gene_name "Echdc2"; transcript_type "protein_coding"; transcript_name "Echdc2-203"; exon_number 6; exon_id "ENSMUSE00001237436.2"; level 2; protein_id "ENSMUSP00000112009.2"; transcript_support_level "5"; mgi_id "MGI:1289238"; tag "basic"; havana_gene "OTTMUSG00000009483.1"; havana_transcript "OTTMUST00000021629.1";
chr4	HAVANA	CDS	108031184	108031371	0	+	2	gene_id "ENSMUSG00000028601.19"; transcript_id "ENSMUST00000116307.8"; gene_type "protein_coding"; gene_name "Echdc2"; transcript_type "protein_coding"; transcript_name "Echdc2-203"; exon_number 6; exon_id "ENSMUSE00001237436.2"; level 2; protein_id "ENSMUSP00000112009.2"; transcript_support_level "5"; mgi_id "MGI:1289238"; tag "basic"; havana_gene "OTTMUSG00000009483.1"; havana_transcript "OTTMUST00000021629.1";
chr4	HAVANA	exon	108031184	108031371	0	+	.	gene_id "ENSMUSG00000028601.19"; transcript_id "ENSMUST00000135718.8"; gene_type "protein_coding"; gene_name "Echdc2"; transcript_type "protein_coding"; transcript_name "Echdc2-211"; exon_number 4; exon_id "ENSMUSE00001237436.2"; level 2; protein_id "ENSMUSP00000114371.2"; transcript_support_level "5"; mgi_id "MGI:1289238"; tag "mRNA_start_NF"; tag "mRNA_end_NF"; tag "cds_start_NF"; tag "cds_end_NF"; havana_gene "OTTMUSG00000009483.1"; havana_transcript "OTTMUST00000021978.1";
chr4	HAVANA	CDS	108031184	108031371	0	+	2	gene_id "ENSMUSG00000028601.19"; transcript_id "ENSMUST00000135718.8"; gene_type "protein_coding"; gene_name "Echdc2"; transcript_type "protein_coding"; transcript_name "Echdc2-211"; exon_number 4; exon_id "ENSMUSE00001237436.2"; level 2; protein_id "ENSMUSP00000114371.2"; transcript_support_level "5"; mgi_id "MGI:1289238"; tag "mRNA_start_NF"; tag "mRNA_end_NF"; tag "cds_start_NF"; tag "cds_end_NF"; havana_gene "OTTMUSG00000009483.1"; havana_transcript "OTTMUST00000021978.1";
chr4	HAVANA	exon	108031184	108031371	0	+	.	gene_id "ENSMUSG00000028601.19"; transcript_id "ENSMUST00000138701.8"; gene_type "protein_coding"; gene_name "Echdc2"; transcript_type "retained_intron"; transcript_name "Echdc2-212"; exon_number 2; exon_id "ENSMUSE00001225124.2"; level 2; transcript_support_level "2"; mgi_id "MGI:1289238"; havana_gene "OTTMUSG00000009483.1"; havana_transcript "OTTMUST00000021972.1";
chr4	HAVANA	exon	108031184	108031371	0	+	.	gene_id "ENSMUSG00000028601.19"; transcript_id "ENSMUST00000133049.9"; gene_type "protein_coding"; gene_name "Echdc2"; transcript_type "protein_coding_CDS_not_defined"; transcript_name "Echdc2-210"; exon_number 5; exon_id "ENSMUSE00001225124.2"; level 2; transcript_support_level "5"; mgi_id "MGI:1289238"; havana_gene "OTTMUSG00000009483.1"; havana_transcript "OTTMUST00000021973.1";
chr4	HAVANA	exon	108031184	108031371	0	+	.	gene_id "ENSMUSG00000028601.19"; transcript_id "ENSMUST00000126900.8"; gene_type "protein_coding"; gene_name "Echdc2"; transcript_type "nonsense_mediated_decay"; transcript_name "Echdc2-207"; exon_number 5; exon_id "ENSMUSE00001225124.2"; level 2; protein_id "ENSMUSP00000123734.2"; transcript_support_level "5"; mgi_id "MGI:1289238"; tag "mRNA_start_NF"; tag "cds_start_NF"; havana_gene "OTTMUSG00000009483.1"; havana_transcript "OTTMUST00000021976.1";
chr4	HAVANA	UTR	108031184	108031371	0	+	.	gene_id "ENSMUSG00000028601.19"; transcript_id "ENSMUST00000126900.8"; gene_type "protein_coding"; gene_name "Echdc2"; transcript_type "nonsense_mediated_decay"; transcript_name "Echdc2-207"; exon_number 5; exon_id "ENSMUSE00001225124.2"; level 2; protein_id "ENSMUSP00000123734.2"; transcript_support_level "5"; mgi_id "MGI:1289238"; tag "mRNA_start_NF"; tag "cds_start_NF"; havana_gene "OTTMUSG00000009483.1"; havana_transcript "OTTMUST00000021976.1";
chr4	HAVANA	exon	108031184	108031371	0	+	.	gene_id "ENSMUSG00000028601.19"; transcript_id "ENSMUST00000150487.2"; gene_type "protein_coding"; gene_name "Echdc2"; transcript_type "retained_intron"; transcript_name "Echdc2-213"; exon_number 3; exon_id "ENSMUSE00001225124.2"; level 2; transcript_support_level "5"; mgi_id "MGI:1289238"; havana_gene "OTTMUSG00000009483.1"; havana_transcript "OTTMUST00000021975.1";
chr4	HAVANA	exon	108031184	108031371	0	+	.	gene_id "ENSMUSG00000028601.19"; transcript_id "ENSMUST00000106691.3"; gene_type "protein_coding"; gene_name "Echdc2"; transcript_type "protein_coding"; transcript_name "Echdc2-202"; exon_number 2; exon_id "ENSMUSE00001237436.2"; level 2; protein_id "ENSMUSP00000102302.3"; transcript_support_level "5"; mgi_id "MGI:1289238"; tag "mRNA_start_NF"; tag "cds_start_NF"; tag "not_organism_supported"; havana_gene "OTTMUSG00000009483.1"; havana_transcript "OTTMUST00000021980.1";
chr4	HAVANA	CDS	108031184	108031371	0	+	2	gene_id "ENSMUSG00000028601.19"; transcript_id "ENSMUST00000106691.3"; gene_type "protein_coding"; gene_name "Echdc2"; transcript_type "protein_coding"; transcript_name "Echdc2-202"; exon_number 2; exon_id "ENSMUSE00001237436.2"; level 2; protein_id "ENSMUSP00000102302.3"; transcript_support_level "5"; mgi_id "MGI:1289238"; tag "mRNA_start_NF"; tag "cds_start_NF"; tag "not_organism_supported"; havana_gene "OTTMUSG00000009483.1"; havana_transcript "OTTMUST00000021980.1";
chr4	ENSEMBL_gcm37	exon	108031184	108031371	907.341402875752	+	.	gene_id "ENSMUSG00000028601.19"; transcript_id "ENSMUSG00000028601.19_tx_1"; exon_id "chr4_108031184_108031371_+"; exonnum "7"; txlen "1044";
chr4	ENSEMBL_gcm37	exon	108031184	108031371	8.88580506531185	+	.	gene_id "ENSMUSG00000028601.19"; transcript_id "ENSMUSG00000028601.19_tx_10"; exon_id "chr4_108031184_108031371_+"; exonnum "6"; txlen "1206";
chr4	ENSEMBL_gcm37	exon	108031184	108031371	1.82463831283066	+	.	gene_id "ENSMUSG00000028601.19"; transcript_id "ENSMUSG00000028601.19_tx_11"; exon_id "chr4_108031184_108031371_+"; exonnum "7"; txlen "1481";
chr4	ENSEMBL_gcm37	exon	108031184	108031371	1.5083489101189	+	.	gene_id "ENSMUSG00000028601.19"; transcript_id "ENSMUSG00000028601.19_tx_12"; exon_id "chr4_108031184_108031371_+"; exonnum "7"; txlen "1203";
chr4	ENSEMBL_gcm37	exon	108031184	108031371	540.645773713699	+	.	gene_id "ENSMUSG00000028601.19"; transcript_id "ENSMUSG00000028601.19_tx_2"; exon_id "chr4_108031184_108031371_+"; exonnum "7"; txlen "1322";
chr4	ENSEMBL_gcm37	exon	108031184	108031371	70.2825499818994	+	.	gene_id "ENSMUSG00000028601.19"; transcript_id "ENSMUSG00000028601.19_tx_3"; exon_id "chr4_108031184_108031371_+"; exonnum "6"; txlen "976";
chr4	ENSEMBL_gcm37	exon	108031184	108031371	68.5711509824716	+	.	gene_id "ENSMUSG00000028601.19"; transcript_id "ENSMUSG00000028601.19_tx_4"; exon_id "chr4_108031184_108031371_+"; exonnum "6"; txlen "1254";
chr4	ENSEMBL_gcm37	exon	108031184	108031371	29.2134758716334	+	.	gene_id "ENSMUSG00000028601.19"; transcript_id "ENSMUSG00000028601.19_tx_5"; exon_id "chr4_108031184_108031371_+"; exonnum "7"; txlen "996";
chr4	ENSEMBL_gcm37	exon	108031184	108031371	24.4753131112273	+	.	gene_id "ENSMUSG00000028601.19"; transcript_id "ENSMUSG00000028601.19_tx_6"; exon_id "chr4_108031184_108031371_+"; exonnum "7"; txlen "1274";
chr4	ENSEMBL_gcm37	exon	108031184	108031371	11.5106050594752	+	.	gene_id "ENSMUSG00000028601.19"; transcript_id "ENSMUSG00000028601.19_tx_7"; exon_id "chr4_108031184_108031371_+"; exonnum "6"; txlen "951";
chr4	ENSEMBL_gcm37	exon	108031184	108031371	10.8499828015545	+	.	gene_id "ENSMUSG00000028601.19"; transcript_id "ENSMUSG00000028601.19_tx_8"; exon_id "chr4_108031184_108031371_+"; exonnum "6"; txlen "928";
chr4	ENSEMBL_gcm37	exon	108031184	108031371	10.7676858425932	+	.	gene_id "ENSMUSG00000028601.19"; transcript_id "ENSMUSG00000028601.19_tx_9"; exon_id "chr4_108031184_108031371_+"; exonnum "6"; txlen "1229";
chr4	HAVANA	exon	108032456	108032604	0	+	.	gene_id "ENSMUSG00000028601.19"; transcript_id "ENSMUST00000138701.8"; gene_type "protein_coding"; gene_name "Echdc2"; transcript_type "retained_intron"; transcript_name "Echdc2-212"; exon_number 3; exon_id "ENSMUSE00000816886.2"; level 2; transcript_support_level "2"; mgi_id "MGI:1289238"; havana_gene "OTTMUSG00000009483.1"; havana_transcript "OTTMUST00000021972.1";
chr4	sragcm37_mid	exon	108032456	108032614	1.82463831283066	+	.	gene_id "ENSMUSG00000028601.19"; transcript_id "ENSMUSG00000028601.19_tx_11"; exon_id "chr4_108032456_108032614_+"; exonnum "8"; txlen "1481";
chr4	sragcm37_mid	exon	108032456	108032614	1.5083489101189	+	.	gene_id "ENSMUSG00000028601.19"; transcript_id "ENSMUSG00000028601.19_tx_12"; exon_id "chr4_108032456_108032614_+"; exonnum "8"; txlen "1203";
chr4	HAVANA	exon	108034270	108034296	0	+	.	gene_id "ENSMUSG00000028601.19"; transcript_id "ENSMUST00000150487.2"; gene_type "protein_coding"; gene_name "Echdc2"; transcript_type "retained_intron"; transcript_name "Echdc2-213"; exon_number 4; exon_id "ENSMUSE00000811544.2"; level 2; transcript_support_level "5"; mgi_id "MGI:1289238"; havana_gene "OTTMUSG00000009483.1"; havana_transcript "OTTMUST00000021975.1";
chr4	HAVANA	exon	108034270	108034320	0	+	.	gene_id "ENSMUSG00000028601.19"; transcript_id "ENSMUST00000052999.13"; gene_type "protein_coding"; gene_name "Echdc2"; transcript_type "protein_coding"; transcript_name "Echdc2-201"; exon_number 8; exon_id "ENSMUSE00001269586.2"; level 2; protein_id "ENSMUSP00000051268.7"; transcript_support_level "1"; mgi_id "MGI:1289238"; tag "basic"; tag "Ensembl_canonical"; tag "GENCODE_Primary"; tag "appris_principal_1"; tag "CCDS"; ccdsid "CCDS18447.2"; havana_gene "OTTMUSG00000009483.1"; havana_transcript "OTTMUST00000021627.1";
chr4	HAVANA	CDS	108034270	108034320	0	+	0	gene_id "ENSMUSG00000028601.19"; transcript_id "ENSMUST00000052999.13"; gene_type "protein_coding"; gene_name "Echdc2"; transcript_type "protein_coding"; transcript_name "Echdc2-201"; exon_number 8; exon_id "ENSMUSE00001269586.2"; level 2; protein_id "ENSMUSP00000051268.7"; transcript_support_level "1"; mgi_id "MGI:1289238"; tag "basic"; tag "Ensembl_canonical"; tag "GENCODE_Primary"; tag "appris_principal_1"; tag "CCDS"; ccdsid "CCDS18447.2"; havana_gene "OTTMUSG00000009483.1"; havana_transcript "OTTMUST00000021627.1";
chr4	HAVANA	exon	108034270	108034320	0	+	.	gene_id "ENSMUSG00000028601.19"; transcript_id "ENSMUST00000130942.8"; gene_type "protein_coding"; gene_name "Echdc2"; transcript_type "nonsense_mediated_decay"; transcript_name "Echdc2-209"; exon_number 8; exon_id "ENSMUSE00001233761.2"; level 2; protein_id "ENSMUSP00000124746.2"; transcript_support_level "5"; mgi_id "MGI:1289238"; havana_gene "OTTMUSG00000009483.1"; havana_transcript "OTTMUST00000021971.1";
chr4	HAVANA	UTR	108034270	108034320	0	+	.	gene_id "ENSMUSG00000028601.19"; transcript_id "ENSMUST00000130942.8"; gene_type "protein_coding"; gene_name "Echdc2"; transcript_type "nonsense_mediated_decay"; transcript_name "Echdc2-209"; exon_number 8; exon_id "ENSMUSE00001233761.2"; level 2; protein_id "ENSMUSP00000124746.2"; transcript_support_level "5"; mgi_id "MGI:1289238"; havana_gene "OTTMUSG00000009483.1"; havana_transcript "OTTMUST00000021971.1";
chr4	HAVANA	exon	108034270	108034320	0	+	.	gene_id "ENSMUSG00000028601.19"; transcript_id "ENSMUST00000116309.11"; gene_type "protein_coding"; gene_name "Echdc2"; transcript_type "protein_coding"; transcript_name "Echdc2-204"; exon_number 8; exon_id "ENSMUSE00001269586.2"; level 2; protein_id "ENSMUSP00000159913.1"; transcript_support_level "1"; mgi_id "MGI:1289238"; tag "alternative_3_UTR"; tag "basic"; tag "appris_principal_1"; tag "CCDS"; ccdsid "CCDS18447.2"; havana_gene "OTTMUSG00000009483.1";
chr4	HAVANA	CDS	108034270	108034320	0	+	0	gene_id "ENSMUSG00000028601.19"; transcript_id "ENSMUST00000116309.11"; gene_type "protein_coding"; gene_name "Echdc2"; transcript_type "protein_coding"; transcript_name "Echdc2-204"; exon_number 8; exon_id "ENSMUSE00001269586.2"; level 2; protein_id "ENSMUSP00000159913.1"; transcript_support_level "1"; mgi_id "MGI:1289238"; tag "alternative_3_UTR"; tag "basic"; tag "appris_principal_1"; tag "CCDS"; ccdsid "CCDS18447.2"; havana_gene "OTTMUSG00000009483.1";
chr4	HAVANA	exon	108034270	108034320	0	+	.	gene_id "ENSMUSG00000028601.19"; transcript_id "ENSMUST00000125647.8"; gene_type "protein_coding"; gene_name "Echdc2"; transcript_type "nonsense_mediated_decay"; transcript_name "Echdc2-206"; exon_number 7; exon_id "ENSMUSE00001233761.2"; level 2; protein_id "ENSMUSP00000123913.2"; transcript_support_level "2"; mgi_id "MGI:1289238"; havana_gene "OTTMUSG00000009483.1"; havana_transcript "OTTMUST00000021628.1";
chr4	HAVANA	UTR	108034270	108034320	0	+	.	gene_id "ENSMUSG00000028601.19"; transcript_id "ENSMUST00000125647.8"; gene_type "protein_coding"; gene_name "Echdc2"; transcript_type "nonsense_mediated_decay"; transcript_name "Echdc2-206"; exon_number 7; exon_id "ENSMUSE00001233761.2"; level 2; protein_id "ENSMUSP00000123913.2"; transcript_support_level "2"; mgi_id "MGI:1289238"; havana_gene "OTTMUSG00000009483.1"; havana_transcript "OTTMUST00000021628.1";
chr4	HAVANA	exon	108034270	108034320	0	+	.	gene_id "ENSMUSG00000028601.19"; transcript_id "ENSMUST00000116307.8"; gene_type "protein_coding"; gene_name "Echdc2"; transcript_type "protein_coding"; transcript_name "Echdc2-203"; exon_number 7; exon_id "ENSMUSE00001269586.2"; level 2; protein_id "ENSMUSP00000112009.2"; transcript_support_level "5"; mgi_id "MGI:1289238"; tag "basic"; havana_gene "OTTMUSG00000009483.1"; havana_transcript "OTTMUST00000021629.1";
chr4	HAVANA	CDS	108034270	108034320	0	+	0	gene_id "ENSMUSG00000028601.19"; transcript_id "ENSMUST00000116307.8"; gene_type "protein_coding"; gene_name "Echdc2"; transcript_type "protein_coding"; transcript_name "Echdc2-203"; exon_number 7; exon_id "ENSMUSE00001269586.2"; level 2; protein_id "ENSMUSP00000112009.2"; transcript_support_level "5"; mgi_id "MGI:1289238"; tag "basic"; havana_gene "OTTMUSG00000009483.1"; havana_transcript "OTTMUST00000021629.1";
chr4	HAVANA	exon	108034270	108034320	0	+	.	gene_id "ENSMUSG00000028601.19"; transcript_id "ENSMUST00000135718.8"; gene_type "protein_coding"; gene_name "Echdc2"; transcript_type "protein_coding"; transcript_name "Echdc2-211"; exon_number 5; exon_id "ENSMUSE00001269586.2"; level 2; protein_id "ENSMUSP00000114371.2"; transcript_support_level "5"; mgi_id "MGI:1289238"; tag "mRNA_start_NF"; tag "mRNA_end_NF"; tag "cds_start_NF"; tag "cds_end_NF"; havana_gene "OTTMUSG00000009483.1"; havana_transcript "OTTMUST00000021978.1";
chr4	HAVANA	CDS	108034270	108034320	0	+	0	gene_id "ENSMUSG00000028601.19"; transcript_id "ENSMUST00000135718.8"; gene_type "protein_coding"; gene_name "Echdc2"; transcript_type "protein_coding"; transcript_name "Echdc2-211"; exon_number 5; exon_id "ENSMUSE00001269586.2"; level 2; protein_id "ENSMUSP00000114371.2"; transcript_support_level "5"; mgi_id "MGI:1289238"; tag "mRNA_start_NF"; tag "mRNA_end_NF"; tag "cds_start_NF"; tag "cds_end_NF"; havana_gene "OTTMUSG00000009483.1"; havana_transcript "OTTMUST00000021978.1";
chr4	HAVANA	exon	108034270	108034320	0	+	.	gene_id "ENSMUSG00000028601.19"; transcript_id "ENSMUST00000133049.9"; gene_type "protein_coding"; gene_name "Echdc2"; transcript_type "protein_coding_CDS_not_defined"; transcript_name "Echdc2-210"; exon_number 6; exon_id "ENSMUSE00001233761.2"; level 2; transcript_support_level "5"; mgi_id "MGI:1289238"; havana_gene "OTTMUSG00000009483.1"; havana_transcript "OTTMUST00000021973.1";
chr4	HAVANA	exon	108034270	108034320	0	+	.	gene_id "ENSMUSG00000028601.19"; transcript_id "ENSMUST00000126900.8"; gene_type "protein_coding"; gene_name "Echdc2"; transcript_type "nonsense_mediated_decay"; transcript_name "Echdc2-207"; exon_number 6; exon_id "ENSMUSE00001233761.2"; level 2; protein_id "ENSMUSP00000123734.2"; transcript_support_level "5"; mgi_id "MGI:1289238"; tag "mRNA_start_NF"; tag "cds_start_NF"; havana_gene "OTTMUSG00000009483.1"; havana_transcript "OTTMUST00000021976.1";
chr4	HAVANA	UTR	108034270	108034320	0	+	.	gene_id "ENSMUSG00000028601.19"; transcript_id "ENSMUST00000126900.8"; gene_type "protein_coding"; gene_name "Echdc2"; transcript_type "nonsense_mediated_decay"; transcript_name "Echdc2-207"; exon_number 6; exon_id "ENSMUSE00001233761.2"; level 2; protein_id "ENSMUSP00000123734.2"; transcript_support_level "5"; mgi_id "MGI:1289238"; tag "mRNA_start_NF"; tag "cds_start_NF"; havana_gene "OTTMUSG00000009483.1"; havana_transcript "OTTMUST00000021976.1";
chr4	HAVANA	exon	108034270	108034320	0	+	.	gene_id "ENSMUSG00000028601.19"; transcript_id "ENSMUST00000127392.2"; gene_type "protein_coding"; gene_name "Echdc2"; transcript_type "retained_intron"; transcript_name "Echdc2-208"; exon_number 2; exon_id "ENSMUSE00001233761.2"; level 2; transcript_support_level "2"; mgi_id "MGI:1289238"; havana_gene "OTTMUSG00000009483.1"; havana_transcript "OTTMUST00000021977.1";
chr4	HAVANA	exon	108034270	108034320	0	+	.	gene_id "ENSMUSG00000028601.19"; transcript_id "ENSMUST00000106691.3"; gene_type "protein_coding"; gene_name "Echdc2"; transcript_type "protein_coding"; transcript_name "Echdc2-202"; exon_number 3; exon_id "ENSMUSE00001269586.2"; level 2; protein_id "ENSMUSP00000102302.3"; transcript_support_level "5"; mgi_id "MGI:1289238"; tag "mRNA_start_NF"; tag "cds_start_NF"; tag "not_organism_supported"; havana_gene "OTTMUSG00000009483.1"; havana_transcript "OTTMUST00000021980.1";
chr4	HAVANA	CDS	108034270	108034320	0	+	0	gene_id "ENSMUSG00000028601.19"; transcript_id "ENSMUST00000106691.3"; gene_type "protein_coding"; gene_name "Echdc2"; transcript_type "protein_coding"; transcript_name "Echdc2-202"; exon_number 3; exon_id "ENSMUSE00001269586.2"; level 2; protein_id "ENSMUSP00000102302.3"; transcript_support_level "5"; mgi_id "MGI:1289238"; tag "mRNA_start_NF"; tag "cds_start_NF"; tag "not_organism_supported"; havana_gene "OTTMUSG00000009483.1"; havana_transcript "OTTMUST00000021980.1";
chr4	ENSEMBL_gcm37	exon	108034270	108034320	907.341402875752	+	.	gene_id "ENSMUSG00000028601.19"; transcript_id "ENSMUSG00000028601.19_tx_1"; exon_id "chr4_108034270_108034320_+"; exonnum "8"; txlen "1044";
chr4	ENSEMBL_gcm37	exon	108034270	108034320	8.88580506531185	+	.	gene_id "ENSMUSG00000028601.19"; transcript_id "ENSMUSG00000028601.19_tx_10"; exon_id "chr4_108034270_108034320_+"; exonnum "7"; txlen "1206";
chr4	ENSEMBL_gcm37	exon	108034270	108034320	1.82463831283066	+	.	gene_id "ENSMUSG00000028601.19"; transcript_id "ENSMUSG00000028601.19_tx_11"; exon_id "chr4_108034270_108034320_+"; exonnum "9"; txlen "1481";
chr4	ENSEMBL_gcm37	exon	108034270	108034320	1.5083489101189	+	.	gene_id "ENSMUSG00000028601.19"; transcript_id "ENSMUSG00000028601.19_tx_12"; exon_id "chr4_108034270_108034320_+"; exonnum "9"; txlen "1203";
chr4	ENSEMBL_gcm37	exon	108034270	108034320	540.645773713699	+	.	gene_id "ENSMUSG00000028601.19"; transcript_id "ENSMUSG00000028601.19_tx_2"; exon_id "chr4_108034270_108034320_+"; exonnum "8"; txlen "1322";
chr4	ENSEMBL_gcm37	exon	108034270	108034320	70.2825499818994	+	.	gene_id "ENSMUSG00000028601.19"; transcript_id "ENSMUSG00000028601.19_tx_3"; exon_id "chr4_108034270_108034320_+"; exonnum "7"; txlen "976";
chr4	ENSEMBL_gcm37	exon	108034270	108034320	68.5711509824716	+	.	gene_id "ENSMUSG00000028601.19"; transcript_id "ENSMUSG00000028601.19_tx_4"; exon_id "chr4_108034270_108034320_+"; exonnum "7"; txlen "1254";
chr4	ENSEMBL_gcm37	exon	108034270	108034320	29.2134758716334	+	.	gene_id "ENSMUSG00000028601.19"; transcript_id "ENSMUSG00000028601.19_tx_5"; exon_id "chr4_108034270_108034320_+"; exonnum "8"; txlen "996";
chr4	ENSEMBL_gcm37	exon	108034270	108034320	24.4753131112273	+	.	gene_id "ENSMUSG00000028601.19"; transcript_id "ENSMUSG00000028601.19_tx_6"; exon_id "chr4_108034270_108034320_+"; exonnum "8"; txlen "1274";
chr4	ENSEMBL_gcm37	exon	108034270	108034320	11.5106050594752	+	.	gene_id "ENSMUSG00000028601.19"; transcript_id "ENSMUSG00000028601.19_tx_7"; exon_id "chr4_108034270_108034320_+"; exonnum "7"; txlen "951";
chr4	ENSEMBL_gcm37	exon	108034270	108034320	10.8499828015545	+	.	gene_id "ENSMUSG00000028601.19"; transcript_id "ENSMUSG00000028601.19_tx_8"; exon_id "chr4_108034270_108034320_+"; exonnum "7"; txlen "928";
chr4	ENSEMBL_gcm37	exon	108034270	108034320	10.7676858425932	+	.	gene_id "ENSMUSG00000028601.19"; transcript_id "ENSMUSG00000028601.19_tx_9"; exon_id "chr4_108034270_108034320_+"; exonnum "7"; txlen "1229";
chr4	HAVANA	exon	108035568	108035615	0	+	.	gene_id "ENSMUSG00000028601.19"; transcript_id "ENSMUST00000052999.13"; gene_type "protein_coding"; gene_name "Echdc2"; transcript_type "protein_coding"; transcript_name "Echdc2-201"; exon_number 9; exon_id "ENSMUSE00001272512.2"; level 2; protein_id "ENSMUSP00000051268.7"; transcript_support_level "1"; mgi_id "MGI:1289238"; tag "basic"; tag "Ensembl_canonical"; tag "GENCODE_Primary"; tag "appris_principal_1"; tag "CCDS"; ccdsid "CCDS18447.2"; havana_gene "OTTMUSG00000009483.1"; havana_transcript "OTTMUST00000021627.1";
chr4	HAVANA	CDS	108035568	108035615	0	+	0	gene_id "ENSMUSG00000028601.19"; transcript_id "ENSMUST00000052999.13"; gene_type "protein_coding"; gene_name "Echdc2"; transcript_type "protein_coding"; transcript_name "Echdc2-201"; exon_number 9; exon_id "ENSMUSE00001272512.2"; level 2; protein_id "ENSMUSP00000051268.7"; transcript_support_level "1"; mgi_id "MGI:1289238"; tag "basic"; tag "Ensembl_canonical"; tag "GENCODE_Primary"; tag "appris_principal_1"; tag "CCDS"; ccdsid "CCDS18447.2"; havana_gene "OTTMUSG00000009483.1"; havana_transcript "OTTMUST00000021627.1";
chr4	HAVANA	exon	108035568	108035615	0	+	.	gene_id "ENSMUSG00000028601.19"; transcript_id "ENSMUST00000130942.8"; gene_type "protein_coding"; gene_name "Echdc2"; transcript_type "nonsense_mediated_decay"; transcript_name "Echdc2-209"; exon_number 9; exon_id "ENSMUSE00001310597.2"; level 2; protein_id "ENSMUSP00000124746.2"; transcript_support_level "5"; mgi_id "MGI:1289238"; havana_gene "OTTMUSG00000009483.1"; havana_transcript "OTTMUST00000021971.1";
chr4	HAVANA	UTR	108035568	108035615	0	+	.	gene_id "ENSMUSG00000028601.19"; transcript_id "ENSMUST00000130942.8"; gene_type "protein_coding"; gene_name "Echdc2"; transcript_type "nonsense_mediated_decay"; transcript_name "Echdc2-209"; exon_number 9; exon_id "ENSMUSE00001310597.2"; level 2; protein_id "ENSMUSP00000124746.2"; transcript_support_level "5"; mgi_id "MGI:1289238"; havana_gene "OTTMUSG00000009483.1"; havana_transcript "OTTMUST00000021971.1";
chr4	HAVANA	exon	108035568	108035615	0	+	.	gene_id "ENSMUSG00000028601.19"; transcript_id "ENSMUST00000116309.11"; gene_type "protein_coding"; gene_name "Echdc2"; transcript_type "protein_coding"; transcript_name "Echdc2-204"; exon_number 9; exon_id "ENSMUSE00001272512.2"; level 2; protein_id "ENSMUSP00000159913.1"; transcript_support_level "1"; mgi_id "MGI:1289238"; tag "alternative_3_UTR"; tag "basic"; tag "appris_principal_1"; tag "CCDS"; ccdsid "CCDS18447.2"; havana_gene "OTTMUSG00000009483.1";
chr4	HAVANA	CDS	108035568	108035615	0	+	0	gene_id "ENSMUSG00000028601.19"; transcript_id "ENSMUST00000116309.11"; gene_type "protein_coding"; gene_name "Echdc2"; transcript_type "protein_coding"; transcript_name "Echdc2-204"; exon_number 9; exon_id "ENSMUSE00001272512.2"; level 2; protein_id "ENSMUSP00000159913.1"; transcript_support_level "1"; mgi_id "MGI:1289238"; tag "alternative_3_UTR"; tag "basic"; tag "appris_principal_1"; tag "CCDS"; ccdsid "CCDS18447.2"; havana_gene "OTTMUSG00000009483.1";
chr4	HAVANA	exon	108035568	108035615	0	+	.	gene_id "ENSMUSG00000028601.19"; transcript_id "ENSMUST00000125647.8"; gene_type "protein_coding"; gene_name "Echdc2"; transcript_type "nonsense_mediated_decay"; transcript_name "Echdc2-206"; exon_number 8; exon_id "ENSMUSE00001310597.2"; level 2; protein_id "ENSMUSP00000123913.2"; transcript_support_level "2"; mgi_id "MGI:1289238"; havana_gene "OTTMUSG00000009483.1"; havana_transcript "OTTMUST00000021628.1";
chr4	HAVANA	UTR	108035568	108035615	0	+	.	gene_id "ENSMUSG00000028601.19"; transcript_id "ENSMUST00000125647.8"; gene_type "protein_coding"; gene_name "Echdc2"; transcript_type "nonsense_mediated_decay"; transcript_name "Echdc2-206"; exon_number 8; exon_id "ENSMUSE00001310597.2"; level 2; protein_id "ENSMUSP00000123913.2"; transcript_support_level "2"; mgi_id "MGI:1289238"; havana_gene "OTTMUSG00000009483.1"; havana_transcript "OTTMUST00000021628.1";
chr4	HAVANA	exon	108035568	108035615	0	+	.	gene_id "ENSMUSG00000028601.19"; transcript_id "ENSMUST00000116307.8"; gene_type "protein_coding"; gene_name "Echdc2"; transcript_type "protein_coding"; transcript_name "Echdc2-203"; exon_number 8; exon_id "ENSMUSE00001272512.2"; level 2; protein_id "ENSMUSP00000112009.2"; transcript_support_level "5"; mgi_id "MGI:1289238"; tag "basic"; havana_gene "OTTMUSG00000009483.1"; havana_transcript "OTTMUST00000021629.1";
chr4	HAVANA	CDS	108035568	108035615	0	+	0	gene_id "ENSMUSG00000028601.19"; transcript_id "ENSMUST00000116307.8"; gene_type "protein_coding"; gene_name "Echdc2"; transcript_type "protein_coding"; transcript_name "Echdc2-203"; exon_number 8; exon_id "ENSMUSE00001272512.2"; level 2; protein_id "ENSMUSP00000112009.2"; transcript_support_level "5"; mgi_id "MGI:1289238"; tag "basic"; havana_gene "OTTMUSG00000009483.1"; havana_transcript "OTTMUST00000021629.1";
chr4	HAVANA	exon	108035568	108035615	0	+	.	gene_id "ENSMUSG00000028601.19"; transcript_id "ENSMUST00000135718.8"; gene_type "protein_coding"; gene_name "Echdc2"; transcript_type "protein_coding"; transcript_name "Echdc2-211"; exon_number 6; exon_id "ENSMUSE00001272512.2"; level 2; protein_id "ENSMUSP00000114371.2"; transcript_support_level "5"; mgi_id "MGI:1289238"; tag "mRNA_start_NF"; tag "mRNA_end_NF"; tag "cds_start_NF"; tag "cds_end_NF"; havana_gene "OTTMUSG00000009483.1"; havana_transcript "OTTMUST00000021978.1";
chr4	HAVANA	CDS	108035568	108035615	0	+	0	gene_id "ENSMUSG00000028601.19"; transcript_id "ENSMUST00000135718.8"; gene_type "protein_coding"; gene_name "Echdc2"; transcript_type "protein_coding"; transcript_name "Echdc2-211"; exon_number 6; exon_id "ENSMUSE00001272512.2"; level 2; protein_id "ENSMUSP00000114371.2"; transcript_support_level "5"; mgi_id "MGI:1289238"; tag "mRNA_start_NF"; tag "mRNA_end_NF"; tag "cds_start_NF"; tag "cds_end_NF"; havana_gene "OTTMUSG00000009483.1"; havana_transcript "OTTMUST00000021978.1";
chr4	HAVANA	exon	108035568	108035615	0	+	.	gene_id "ENSMUSG00000028601.19"; transcript_id "ENSMUST00000133049.9"; gene_type "protein_coding"; gene_name "Echdc2"; transcript_type "protein_coding_CDS_not_defined"; transcript_name "Echdc2-210"; exon_number 7; exon_id "ENSMUSE00001310597.2"; level 2; transcript_support_level "5"; mgi_id "MGI:1289238"; havana_gene "OTTMUSG00000009483.1"; havana_transcript "OTTMUST00000021973.1";
chr4	HAVANA	exon	108035568	108035615	0	+	.	gene_id "ENSMUSG00000028601.19"; transcript_id "ENSMUST00000126900.8"; gene_type "protein_coding"; gene_name "Echdc2"; transcript_type "nonsense_mediated_decay"; transcript_name "Echdc2-207"; exon_number 7; exon_id "ENSMUSE00001310597.2"; level 2; protein_id "ENSMUSP00000123734.2"; transcript_support_level "5"; mgi_id "MGI:1289238"; tag "mRNA_start_NF"; tag "cds_start_NF"; havana_gene "OTTMUSG00000009483.1"; havana_transcript "OTTMUST00000021976.1";
chr4	HAVANA	UTR	108035568	108035615	0	+	.	gene_id "ENSMUSG00000028601.19"; transcript_id "ENSMUST00000126900.8"; gene_type "protein_coding"; gene_name "Echdc2"; transcript_type "nonsense_mediated_decay"; transcript_name "Echdc2-207"; exon_number 7; exon_id "ENSMUSE00001310597.2"; level 2; protein_id "ENSMUSP00000123734.2"; transcript_support_level "5"; mgi_id "MGI:1289238"; tag "mRNA_start_NF"; tag "cds_start_NF"; havana_gene "OTTMUSG00000009483.1"; havana_transcript "OTTMUST00000021976.1";
chr4	HAVANA	exon	108035568	108035615	0	+	.	gene_id "ENSMUSG00000028601.19"; transcript_id "ENSMUST00000127392.2"; gene_type "protein_coding"; gene_name "Echdc2"; transcript_type "retained_intron"; transcript_name "Echdc2-208"; exon_number 3; exon_id "ENSMUSE00001310597.2"; level 2; transcript_support_level "2"; mgi_id "MGI:1289238"; havana_gene "OTTMUSG00000009483.1"; havana_transcript "OTTMUST00000021977.1";
chr4	ENSEMBL_gcm37	exon	108035568	108035615	907.341402875752	+	.	gene_id "ENSMUSG00000028601.19"; transcript_id "ENSMUSG00000028601.19_tx_1"; exon_id "chr4_108035568_108035615_+"; exonnum "9"; txlen "1044";
chr4	ENSEMBL_gcm37	exon	108035568	108035615	1.82463831283066	+	.	gene_id "ENSMUSG00000028601.19"; transcript_id "ENSMUSG00000028601.19_tx_11"; exon_id "chr4_108035568_108035615_+"; exonnum "10"; txlen "1481";
chr4	ENSEMBL_gcm37	exon	108035568	108035615	1.5083489101189	+	.	gene_id "ENSMUSG00000028601.19"; transcript_id "ENSMUSG00000028601.19_tx_12"; exon_id "chr4_108035568_108035615_+"; exonnum "10"; txlen "1203";
chr4	ENSEMBL_gcm37	exon	108035568	108035615	540.645773713699	+	.	gene_id "ENSMUSG00000028601.19"; transcript_id "ENSMUSG00000028601.19_tx_2"; exon_id "chr4_108035568_108035615_+"; exonnum "9"; txlen "1322";
chr4	ENSEMBL_gcm37	exon	108035568	108035615	70.2825499818994	+	.	gene_id "ENSMUSG00000028601.19"; transcript_id "ENSMUSG00000028601.19_tx_3"; exon_id "chr4_108035568_108035615_+"; exonnum "8"; txlen "976";
chr4	ENSEMBL_gcm37	exon	108035568	108035615	68.5711509824716	+	.	gene_id "ENSMUSG00000028601.19"; transcript_id "ENSMUSG00000028601.19_tx_4"; exon_id "chr4_108035568_108035615_+"; exonnum "8"; txlen "1254";
chr4	ENSEMBL_gcm37	exon	108035568	108035615	11.5106050594752	+	.	gene_id "ENSMUSG00000028601.19"; transcript_id "ENSMUSG00000028601.19_tx_7"; exon_id "chr4_108035568_108035615_+"; exonnum "8"; txlen "951";
chr4	ENSEMBL_gcm37	exon	108035568	108035615	10.7676858425932	+	.	gene_id "ENSMUSG00000028601.19"; transcript_id "ENSMUSG00000028601.19_tx_9"; exon_id "chr4_108035568_108035615_+"; exonnum "8"; txlen "1229";
chr4	HAVANA	exon	108036104	108036129	0	+	.	gene_id "ENSMUSG00000028601.19"; transcript_id "ENSMUST00000135718.8"; gene_type "protein_coding"; gene_name "Echdc2"; transcript_type "protein_coding"; transcript_name "Echdc2-211"; exon_number 7; exon_id "ENSMUSE00000782088.2"; level 2; protein_id "ENSMUSP00000114371.2"; transcript_support_level "5"; mgi_id "MGI:1289238"; tag "mRNA_start_NF"; tag "mRNA_end_NF"; tag "cds_start_NF"; tag "cds_end_NF"; havana_gene "OTTMUSG00000009483.1"; havana_transcript "OTTMUST00000021978.1";
chr4	HAVANA	CDS	108036104	108036129	0	+	0	gene_id "ENSMUSG00000028601.19"; transcript_id "ENSMUST00000135718.8"; gene_type "protein_coding"; gene_name "Echdc2"; transcript_type "protein_coding"; transcript_name "Echdc2-211"; exon_number 7; exon_id "ENSMUSE00000782088.2"; level 2; protein_id "ENSMUSP00000114371.2"; transcript_support_level "5"; mgi_id "MGI:1289238"; tag "mRNA_start_NF"; tag "mRNA_end_NF"; tag "cds_start_NF"; tag "cds_end_NF"; havana_gene "OTTMUSG00000009483.1"; havana_transcript "OTTMUST00000021978.1";
chr4	HAVANA	CDS	108036104	108036178	0	+	0	gene_id "ENSMUSG00000028601.19"; transcript_id "ENSMUST00000052999.13"; gene_type "protein_coding"; gene_name "Echdc2"; transcript_type "protein_coding"; transcript_name "Echdc2-201"; exon_number 10; exon_id "ENSMUSE00000405440.6"; level 2; protein_id "ENSMUSP00000051268.7"; transcript_support_level "1"; mgi_id "MGI:1289238"; tag "basic"; tag "Ensembl_canonical"; tag "GENCODE_Primary"; tag "appris_principal_1"; tag "CCDS"; ccdsid "CCDS18447.2"; havana_gene "OTTMUSG00000009483.1"; havana_transcript "OTTMUST00000021627.1";
chr4	HAVANA	CDS	108036104	108036178	0	+	0	gene_id "ENSMUSG00000028601.19"; transcript_id "ENSMUST00000116309.11"; gene_type "protein_coding"; gene_name "Echdc2"; transcript_type "protein_coding"; transcript_name "Echdc2-204"; exon_number 10; exon_id "ENSMUSE00001269634.3"; level 2; protein_id "ENSMUSP00000159913.1"; transcript_support_level "1"; mgi_id "MGI:1289238"; tag "alternative_3_UTR"; tag "basic"; tag "appris_principal_1"; tag "CCDS"; ccdsid "CCDS18447.2"; havana_gene "OTTMUSG00000009483.1";
chr4	HAVANA	CDS	108036104	108036178	0	+	0	gene_id "ENSMUSG00000028601.19"; transcript_id "ENSMUST00000116307.8"; gene_type "protein_coding"; gene_name "Echdc2"; transcript_type "protein_coding"; transcript_name "Echdc2-203"; exon_number 9; exon_id "ENSMUSE00000705700.2"; level 2; protein_id "ENSMUSP00000112009.2"; transcript_support_level "5"; mgi_id "MGI:1289238"; tag "basic"; havana_gene "OTTMUSG00000009483.1"; havana_transcript "OTTMUST00000021629.1";
chr4	HAVANA	CDS	108036104	108036178	0	+	0	gene_id "ENSMUSG00000028601.19"; transcript_id "ENSMUST00000106691.3"; gene_type "protein_coding"; gene_name "Echdc2"; transcript_type "protein_coding"; transcript_name "Echdc2-202"; exon_number 4; exon_id "ENSMUSE00000408563.4"; level 2; protein_id "ENSMUSP00000102302.3"; transcript_support_level "5"; mgi_id "MGI:1289238"; tag "mRNA_start_NF"; tag "cds_start_NF"; tag "not_organism_supported"; havana_gene "OTTMUSG00000009483.1"; havana_transcript "OTTMUST00000021980.1";
chr4	HAVANA	exon	108036104	108036234	0	+	.	gene_id "ENSMUSG00000028601.19"; transcript_id "ENSMUST00000116309.11"; gene_type "protein_coding"; gene_name "Echdc2"; transcript_type "protein_coding"; transcript_name "Echdc2-204"; exon_number 10; exon_id "ENSMUSE00001269634.3"; level 2; protein_id "ENSMUSP00000159913.1"; transcript_support_level "1"; mgi_id "MGI:1289238"; tag "alternative_3_UTR"; tag "basic"; tag "appris_principal_1"; tag "CCDS"; ccdsid "CCDS18447.2"; havana_gene "OTTMUSG00000009483.1";
chr4	ENSEMBL_gcm37	exon	108036104	108036234	907.341402875752	+	.	gene_id "ENSMUSG00000028601.19"; transcript_id "ENSMUSG00000028601.19_tx_1"; exon_id "chr4_108036104_108036234_+"; exonnum "10"; txlen "1044";
chr4	ENSEMBL_gcm37	exon	108036104	108036234	8.88580506531185	+	.	gene_id "ENSMUSG00000028601.19"; transcript_id "ENSMUSG00000028601.19_tx_10"; exon_id "chr4_108036104_108036234_+"; exonnum "8"; txlen "1206";
chr4	ENSEMBL_gcm37	exon	108036104	108036234	1.82463831283066	+	.	gene_id "ENSMUSG00000028601.19"; transcript_id "ENSMUSG00000028601.19_tx_11"; exon_id "chr4_108036104_108036234_+"; exonnum "11"; txlen "1481";
chr4	ENSEMBL_gcm37	exon	108036104	108036234	1.5083489101189	+	.	gene_id "ENSMUSG00000028601.19"; transcript_id "ENSMUSG00000028601.19_tx_12"; exon_id "chr4_108036104_108036234_+"; exonnum "11"; txlen "1203";
chr4	ENSEMBL_gcm37	exon	108036104	108036234	540.645773713699	+	.	gene_id "ENSMUSG00000028601.19"; transcript_id "ENSMUSG00000028601.19_tx_2"; exon_id "chr4_108036104_108036234_+"; exonnum "10"; txlen "1322";
chr4	ENSEMBL_gcm37	exon	108036104	108036234	70.2825499818994	+	.	gene_id "ENSMUSG00000028601.19"; transcript_id "ENSMUSG00000028601.19_tx_3"; exon_id "chr4_108036104_108036234_+"; exonnum "9"; txlen "976";
chr4	ENSEMBL_gcm37	exon	108036104	108036234	68.5711509824716	+	.	gene_id "ENSMUSG00000028601.19"; transcript_id "ENSMUSG00000028601.19_tx_4"; exon_id "chr4_108036104_108036234_+"; exonnum "9"; txlen "1254";
chr4	ENSEMBL_gcm37	exon	108036104	108036234	29.2134758716334	+	.	gene_id "ENSMUSG00000028601.19"; transcript_id "ENSMUSG00000028601.19_tx_5"; exon_id "chr4_108036104_108036234_+"; exonnum "9"; txlen "996";
chr4	ENSEMBL_gcm37	exon	108036104	108036234	24.4753131112273	+	.	gene_id "ENSMUSG00000028601.19"; transcript_id "ENSMUSG00000028601.19_tx_6"; exon_id "chr4_108036104_108036234_+"; exonnum "9"; txlen "1274";
chr4	ENSEMBL_gcm37	exon	108036104	108036234	11.5106050594752	+	.	gene_id "ENSMUSG00000028601.19"; transcript_id "ENSMUSG00000028601.19_tx_7"; exon_id "chr4_108036104_108036234_+"; exonnum "9"; txlen "951";
chr4	ENSEMBL_gcm37	exon	108036104	108036234	10.8499828015545	+	.	gene_id "ENSMUSG00000028601.19"; transcript_id "ENSMUSG00000028601.19_tx_8"; exon_id "chr4_108036104_108036234_+"; exonnum "8"; txlen "928";
chr4	ENSEMBL_gcm37	exon	108036104	108036234	10.7676858425932	+	.	gene_id "ENSMUSG00000028601.19"; transcript_id "ENSMUSG00000028601.19_tx_9"; exon_id "chr4_108036104_108036234_+"; exonnum "9"; txlen "1229";
chr4	HAVANA	exon	108036104	108036256	0	+	.	gene_id "ENSMUSG00000028601.19"; transcript_id "ENSMUST00000127392.2"; gene_type "protein_coding"; gene_name "Echdc2"; transcript_type "retained_intron"; transcript_name "Echdc2-208"; exon_number 4; exon_id "ENSMUSE00000822515.2"; level 2; transcript_support_level "2"; mgi_id "MGI:1289238"; havana_gene "OTTMUSG00000009483.1"; havana_transcript "OTTMUST00000021977.1";
chr4	HAVANA	exon	108036104	108036265	0	+	.	gene_id "ENSMUSG00000028601.19"; transcript_id "ENSMUST00000116307.8"; gene_type "protein_coding"; gene_name "Echdc2"; transcript_type "protein_coding"; transcript_name "Echdc2-203"; exon_number 9; exon_id "ENSMUSE00000705700.2"; level 2; protein_id "ENSMUSP00000112009.2"; transcript_support_level "5"; mgi_id "MGI:1289238"; tag "basic"; havana_gene "OTTMUSG00000009483.1"; havana_transcript "OTTMUST00000021629.1";
chr4	HAVANA	exon	108036104	108036268	0	+	.	gene_id "ENSMUSG00000028601.19"; transcript_id "ENSMUST00000130942.8"; gene_type "protein_coding"; gene_name "Echdc2"; transcript_type "nonsense_mediated_decay"; transcript_name "Echdc2-209"; exon_number 10; exon_id "ENSMUSE00000799421.2"; level 2; protein_id "ENSMUSP00000124746.2"; transcript_support_level "5"; mgi_id "MGI:1289238"; havana_gene "OTTMUSG00000009483.1"; havana_transcript "OTTMUST00000021971.1";
chr4	HAVANA	UTR	108036104	108036268	0	+	.	gene_id "ENSMUSG00000028601.19"; transcript_id "ENSMUST00000130942.8"; gene_type "protein_coding"; gene_name "Echdc2"; transcript_type "nonsense_mediated_decay"; transcript_name "Echdc2-209"; exon_number 10; exon_id "ENSMUSE00000799421.2"; level 2; protein_id "ENSMUSP00000124746.2"; transcript_support_level "5"; mgi_id "MGI:1289238"; havana_gene "OTTMUSG00000009483.1"; havana_transcript "OTTMUST00000021971.1";
chr4	HAVANA	exon	108036104	108036285	0	+	.	gene_id "ENSMUSG00000028601.19"; transcript_id "ENSMUST00000106691.3"; gene_type "protein_coding"; gene_name "Echdc2"; transcript_type "protein_coding"; transcript_name "Echdc2-202"; exon_number 4; exon_id "ENSMUSE00000408563.4"; level 2; protein_id "ENSMUSP00000102302.3"; transcript_support_level "5"; mgi_id "MGI:1289238"; tag "mRNA_start_NF"; tag "cds_start_NF"; tag "not_organism_supported"; havana_gene "OTTMUSG00000009483.1"; havana_transcript "OTTMUST00000021980.1";
chr4	HAVANA	exon	108036104	108036356	0	+	.	gene_id "ENSMUSG00000028601.19"; transcript_id "ENSMUST00000126900.8"; gene_type "protein_coding"; gene_name "Echdc2"; transcript_type "nonsense_mediated_decay"; transcript_name "Echdc2-207"; exon_number 8; exon_id "ENSMUSE00001495821.1"; level 2; protein_id "ENSMUSP00000123734.2"; transcript_support_level "5"; mgi_id "MGI:1289238"; tag "mRNA_start_NF"; tag "cds_start_NF"; havana_gene "OTTMUSG00000009483.1"; havana_transcript "OTTMUST00000021976.1";
chr4	HAVANA	UTR	108036104	108036356	0	+	.	gene_id "ENSMUSG00000028601.19"; transcript_id "ENSMUST00000126900.8"; gene_type "protein_coding"; gene_name "Echdc2"; transcript_type "nonsense_mediated_decay"; transcript_name "Echdc2-207"; exon_number 8; exon_id "ENSMUSE00001495821.1"; level 2; protein_id "ENSMUSP00000123734.2"; transcript_support_level "5"; mgi_id "MGI:1289238"; tag "mRNA_start_NF"; tag "cds_start_NF"; havana_gene "OTTMUSG00000009483.1"; havana_transcript "OTTMUST00000021976.1";
chr4	HAVANA	exon	108036104	108036503	0	+	.	gene_id "ENSMUSG00000028601.19"; transcript_id "ENSMUST00000125647.8"; gene_type "protein_coding"; gene_name "Echdc2"; transcript_type "nonsense_mediated_decay"; transcript_name "Echdc2-206"; exon_number 9; exon_id "ENSMUSE00000799106.2"; level 2; protein_id "ENSMUSP00000123913.2"; transcript_support_level "2"; mgi_id "MGI:1289238"; havana_gene "OTTMUSG00000009483.1"; havana_transcript "OTTMUST00000021628.1";
chr4	HAVANA	UTR	108036104	108036503	0	+	.	gene_id "ENSMUSG00000028601.19"; transcript_id "ENSMUST00000125647.8"; gene_type "protein_coding"; gene_name "Echdc2"; transcript_type "nonsense_mediated_decay"; transcript_name "Echdc2-206"; exon_number 9; exon_id "ENSMUSE00000799106.2"; level 2; protein_id "ENSMUSP00000123913.2"; transcript_support_level "2"; mgi_id "MGI:1289238"; havana_gene "OTTMUSG00000009483.1"; havana_transcript "OTTMUST00000021628.1";
chr4	HAVANA	exon	108036104	108036504	0	+	.	gene_id "ENSMUSG00000028601.19"; transcript_id "ENSMUST00000133049.9"; gene_type "protein_coding"; gene_name "Echdc2"; transcript_type "protein_coding_CDS_not_defined"; transcript_name "Echdc2-210"; exon_number 8; exon_id "ENSMUSE00001031819.2"; level 2; transcript_support_level "5"; mgi_id "MGI:1289238"; havana_gene "OTTMUSG00000009483.1"; havana_transcript "OTTMUST00000021973.1";
chr4	HAVANA	exon	108036104	108036505	0	+	.	gene_id "ENSMUSG00000028601.19"; transcript_id "ENSMUST00000052999.13"; gene_type "protein_coding"; gene_name "Echdc2"; transcript_type "protein_coding"; transcript_name "Echdc2-201"; exon_number 10; exon_id "ENSMUSE00000405440.6"; level 2; protein_id "ENSMUSP00000051268.7"; transcript_support_level "1"; mgi_id "MGI:1289238"; tag "basic"; tag "Ensembl_canonical"; tag "GENCODE_Primary"; tag "appris_principal_1"; tag "CCDS"; ccdsid "CCDS18447.2"; havana_gene "OTTMUSG00000009483.1"; havana_transcript "OTTMUST00000021627.1";
chr4	HAVANA	stop_codon	108036179	108036181	0	+	0	gene_id "ENSMUSG00000028601.19"; transcript_id "ENSMUST00000052999.13"; gene_type "protein_coding"; gene_name "Echdc2"; transcript_type "protein_coding"; transcript_name "Echdc2-201"; exon_number 10; exon_id "ENSMUSE00000405440.6"; level 2; protein_id "ENSMUSP00000051268.7"; transcript_support_level "1"; mgi_id "MGI:1289238"; tag "basic"; tag "Ensembl_canonical"; tag "GENCODE_Primary"; tag "appris_principal_1"; tag "CCDS"; ccdsid "CCDS18447.2"; havana_gene "OTTMUSG00000009483.1"; havana_transcript "OTTMUST00000021627.1";
chr4	HAVANA	stop_codon	108036179	108036181	0	+	0	gene_id "ENSMUSG00000028601.19"; transcript_id "ENSMUST00000116309.11"; gene_type "protein_coding"; gene_name "Echdc2"; transcript_type "protein_coding"; transcript_name "Echdc2-204"; exon_number 10; exon_id "ENSMUSE00001269634.3"; level 2; protein_id "ENSMUSP00000159913.1"; transcript_support_level "1"; mgi_id "MGI:1289238"; tag "alternative_3_UTR"; tag "basic"; tag "appris_principal_1"; tag "CCDS"; ccdsid "CCDS18447.2"; havana_gene "OTTMUSG00000009483.1";
chr4	HAVANA	stop_codon	108036179	108036181	0	+	0	gene_id "ENSMUSG00000028601.19"; transcript_id "ENSMUST00000116307.8"; gene_type "protein_coding"; gene_name "Echdc2"; transcript_type "protein_coding"; transcript_name "Echdc2-203"; exon_number 9; exon_id "ENSMUSE00000705700.2"; level 2; protein_id "ENSMUSP00000112009.2"; transcript_support_level "5"; mgi_id "MGI:1289238"; tag "basic"; havana_gene "OTTMUSG00000009483.1"; havana_transcript "OTTMUST00000021629.1";
chr4	HAVANA	stop_codon	108036179	108036181	0	+	0	gene_id "ENSMUSG00000028601.19"; transcript_id "ENSMUST00000106691.3"; gene_type "protein_coding"; gene_name "Echdc2"; transcript_type "protein_coding"; transcript_name "Echdc2-202"; exon_number 4; exon_id "ENSMUSE00000408563.4"; level 2; protein_id "ENSMUSP00000102302.3"; transcript_support_level "5"; mgi_id "MGI:1289238"; tag "mRNA_start_NF"; tag "cds_start_NF"; tag "not_organism_supported"; havana_gene "OTTMUSG00000009483.1"; havana_transcript "OTTMUST00000021980.1";
chr4	HAVANA	UTR	108036179	108036234	0	+	.	gene_id "ENSMUSG00000028601.19"; transcript_id "ENSMUST00000116309.11"; gene_type "protein_coding"; gene_name "Echdc2"; transcript_type "protein_coding"; transcript_name "Echdc2-204"; exon_number 10; exon_id "ENSMUSE00001269634.3"; level 2; protein_id "ENSMUSP00000159913.1"; transcript_support_level "1"; mgi_id "MGI:1289238"; tag "alternative_3_UTR"; tag "basic"; tag "appris_principal_1"; tag "CCDS"; ccdsid "CCDS18447.2"; havana_gene "OTTMUSG00000009483.1";
chr4	HAVANA	UTR	108036179	108036265	0	+	.	gene_id "ENSMUSG00000028601.19"; transcript_id "ENSMUST00000116307.8"; gene_type "protein_coding"; gene_name "Echdc2"; transcript_type "protein_coding"; transcript_name "Echdc2-203"; exon_number 9; exon_id "ENSMUSE00000705700.2"; level 2; protein_id "ENSMUSP00000112009.2"; transcript_support_level "5"; mgi_id "MGI:1289238"; tag "basic"; havana_gene "OTTMUSG00000009483.1"; havana_transcript "OTTMUST00000021629.1";
chr4	HAVANA	UTR	108036179	108036285	0	+	.	gene_id "ENSMUSG00000028601.19"; transcript_id "ENSMUST00000106691.3"; gene_type "protein_coding"; gene_name "Echdc2"; transcript_type "protein_coding"; transcript_name "Echdc2-202"; exon_number 4; exon_id "ENSMUSE00000408563.4"; level 2; protein_id "ENSMUSP00000102302.3"; transcript_support_level "5"; mgi_id "MGI:1289238"; tag "mRNA_start_NF"; tag "cds_start_NF"; tag "not_organism_supported"; havana_gene "OTTMUSG00000009483.1"; havana_transcript "OTTMUST00000021980.1";
chr4	HAVANA	UTR	108036179	108036505	0	+	.	gene_id "ENSMUSG00000028601.19"; transcript_id "ENSMUST00000052999.13"; gene_type "protein_coding"; gene_name "Echdc2"; transcript_type "protein_coding"; transcript_name "Echdc2-201"; exon_number 10; exon_id "ENSMUSE00000405440.6"; level 2; protein_id "ENSMUSP00000051268.7"; transcript_support_level "1"; mgi_id "MGI:1289238"; tag "basic"; tag "Ensembl_canonical"; tag "GENCODE_Primary"; tag "appris_principal_1"; tag "CCDS"; ccdsid "CCDS18447.2"; havana_gene "OTTMUSG00000009483.1"; havana_transcript "OTTMUST00000021627.1";
chr4	HAVANA	exon	108036250	108036504	0	+	.	gene_id "ENSMUSG00000028601.19"; transcript_id "ENSMUST00000116309.11"; gene_type "protein_coding"; gene_name "Echdc2"; transcript_type "protein_coding"; transcript_name "Echdc2-204"; exon_number 11; exon_id "ENSMUSE00000705704.3"; level 2; protein_id "ENSMUSP00000159913.1"; transcript_support_level "1"; mgi_id "MGI:1289238"; tag "alternative_3_UTR"; tag "basic"; tag "appris_principal_1"; tag "CCDS"; ccdsid "CCDS18447.2"; havana_gene "OTTMUSG00000009483.1";
chr4	HAVANA	UTR	108036250	108036504	0	+	.	gene_id "ENSMUSG00000028601.19"; transcript_id "ENSMUST00000116309.11"; gene_type "protein_coding"; gene_name "Echdc2"; transcript_type "protein_coding"; transcript_name "Echdc2-204"; exon_number 11; exon_id "ENSMUSE00000705704.3"; level 2; protein_id "ENSMUSP00000159913.1"; transcript_support_level "1"; mgi_id "MGI:1289238"; tag "alternative_3_UTR"; tag "basic"; tag "appris_principal_1"; tag "CCDS"; ccdsid "CCDS18447.2"; havana_gene "OTTMUSG00000009483.1";
chr4	HAVANA	exon	108050275	108050346	0	+	.	gene_id "ENSMUSG00000129716.1"; transcript_id "ENSMUST00000295298.1"; gene_type "lncRNA"; gene_name "ENSMUSG00000129716"; transcript_type "lncRNA"; transcript_name "ENSMUST00000295298"; exon_number 1; exon_id "ENSMUSE00001584516.1"; level 2; tag "basic"; tag "TAGENE";
chr4	HAVANA	exon	108050275	108050346	0	+	.	gene_id "ENSMUSG00000129716.1"; transcript_id "ENSMUST00000295297.1"; gene_type "lncRNA"; gene_name "ENSMUSG00000129716"; transcript_type "lncRNA"; transcript_name "ENSMUST00000295297"; exon_number 1; exon_id "ENSMUSE00001584516.1"; level 2; tag "Ensembl_canonical"; tag "GENCODE_Primary"; tag "TAGENE";
chr4	HAVANA	transcript	108050275	108066068	0	+	.	gene_id "ENSMUSG00000129716.1"; transcript_id "ENSMUST00000295298.1"; gene_type "lncRNA"; gene_name "ENSMUSG00000129716"; transcript_type "lncRNA"; transcript_name "ENSMUST00000295298"; level 2; tag "basic"; tag "TAGENE";
chr4	HAVANA	gene	108050275	108066071	0	+	.	gene_id "ENSMUSG00000129716.1"; gene_type "lncRNA"; gene_name "ENSMUSG00000129716"; level 2;
chr4	HAVANA	transcript	108050275	108066071	0	+	.	gene_id "ENSMUSG00000129716.1"; transcript_id "ENSMUST00000295297.1"; gene_type "lncRNA"; gene_name "ENSMUSG00000129716"; transcript_type "lncRNA"; transcript_name "ENSMUST00000295297"; level 2; tag "Ensembl_canonical"; tag "GENCODE_Primary"; tag "TAGENE";
chr4	HAVANA	exon	108050281	108050346	0	+	.	gene_id "ENSMUSG00000129716.1"; transcript_id "ENSMUST00000295299.1"; gene_type "lncRNA"; gene_name "ENSMUSG00000129716"; transcript_type "lncRNA"; transcript_name "ENSMUST00000295299"; exon_number 1; exon_id "ENSMUSE00001584513.1"; level 2; tag "TAGENE";
chr4	ENSEMBL_gcm37	exon	108050281	108050346	0.588929114643289	+	.	gene_id "ENSMUSG00000129716.1"; transcript_id "ENSMUSG00000129716.1_tx_1"; exon_id "chr4_108050281_108050346_+"; exonnum "1"; txlen "975";
chr4	ENSEMBL_gcm37	exon	108050281	108050346	0.293676029016395	+	.	gene_id "ENSMUSG00000129716.1"; transcript_id "ENSMUSG00000129716.1_tx_4"; exon_id "chr4_108050281_108050346_+"; exonnum "1"; txlen "1059";
chr4	ENSEMBL_gcm37	exon	108050281	108050346	0.210262191218819	+	.	gene_id "ENSMUSG00000129716.1"; transcript_id "ENSMUSG00000129716.1_tx_5"; exon_id "chr4_108050281_108050346_+"; exonnum "1"; txlen "1181";
chr4	ENSEMBL_gcm37	exon	108050281	108050346	0.0343784475453809	+	.	gene_id "ENSMUSG00000129716.1"; transcript_id "ENSMUSG00000129716.1_tx_7"; exon_id "chr4_108050281_108050346_+"; exonnum "1"; txlen "912";
chr4	HAVANA	transcript	108050281	108066068	0	+	.	gene_id "ENSMUSG00000129716.1"; transcript_id "ENSMUST00000295299.1"; gene_type "lncRNA"; gene_name "ENSMUSG00000129716"; transcript_type "lncRNA"; transcript_name "ENSMUST00000295299"; level 2; tag "TAGENE";
chr4	sragcm37_mid	exon	108052894	108052977	0.293676029016395	+	.	gene_id "ENSMUSG00000129716.1"; transcript_id "ENSMUSG00000129716.1_tx_4"; exon_id "chr4_108052894_108052977_+"; exonnum "2"; txlen "1059";
chr4	sragcm37_mid	exon	108052894	108052977	0.210262191218819	+	.	gene_id "ENSMUSG00000129716.1"; transcript_id "ENSMUSG00000129716.1_tx_5"; exon_id "chr4_108052894_108052977_+"; exonnum "2"; txlen "1181";
chr4	HAVANA	exon	108055096	108055369	0	+	.	gene_id "ENSMUSG00000129716.1"; transcript_id "ENSMUST00000295298.1"; gene_type "lncRNA"; gene_name "ENSMUSG00000129716"; transcript_type "lncRNA"; transcript_name "ENSMUST00000295298"; exon_number 2; exon_id "ENSMUSE00001584517.1"; level 2; tag "basic"; tag "TAGENE";
chr4	ENSEMBL_gcm37	exon	108055096	108055369	0.588929114643289	+	.	gene_id "ENSMUSG00000129716.1"; transcript_id "ENSMUSG00000129716.1_tx_1"; exon_id "chr4_108055096_108055369_+"; exonnum "2"; txlen "975";
chr4	ENSEMBL_gcm37	exon	108055096	108055369	0.293676029016395	+	.	gene_id "ENSMUSG00000129716.1"; transcript_id "ENSMUSG00000129716.1_tx_4"; exon_id "chr4_108055096_108055369_+"; exonnum "3"; txlen "1059";
chr4	ENSEMBL_gcm37	exon	108055096	108055369	0.210262191218819	+	.	gene_id "ENSMUSG00000129716.1"; transcript_id "ENSMUSG00000129716.1_tx_5"; exon_id "chr4_108055096_108055369_+"; exonnum "3"; txlen "1181";
chr4	ENSEMBL_gcm37	exon	108055096	108055369	0.0343784475453809	+	.	gene_id "ENSMUSG00000129716.1"; transcript_id "ENSMUSG00000129716.1_tx_7"; exon_id "chr4_108055096_108055369_+"; exonnum "2"; txlen "912";
chr4	HAVANA	exon	108056531	108056710	0	+	.	gene_id "ENSMUSG00000129716.1"; transcript_id "ENSMUST00000295298.1"; gene_type "lncRNA"; gene_name "ENSMUSG00000129716"; transcript_type "lncRNA"; transcript_name "ENSMUST00000295298"; exon_number 3; exon_id "ENSMUSE00001584514.1"; level 2; tag "basic"; tag "TAGENE";
chr4	ENSEMBL_gcm37	exon	108056531	108056710	0.210262191218819	+	.	gene_id "ENSMUSG00000129716.1"; transcript_id "ENSMUSG00000129716.1_tx_5"; exon_id "chr4_108056531_108056710_+"; exonnum "4"; txlen "1181";
chr4	sragcm37_mid	exon	108056653	108056710	0.588929114643289	+	.	gene_id "ENSMUSG00000129716.1"; transcript_id "ENSMUSG00000129716.1_tx_1"; exon_id "chr4_108056653_108056710_+"; exonnum "3"; txlen "975";
chr4	sragcm37_mid	exon	108056653	108056710	0.293676029016395	+	.	gene_id "ENSMUSG00000129716.1"; transcript_id "ENSMUSG00000129716.1_tx_4"; exon_id "chr4_108056653_108056710_+"; exonnum "4"; txlen "1059";
chr4	sragcm37_mid	exon	108056653	108056710	0.0343784475453809	+	.	gene_id "ENSMUSG00000129716.1"; transcript_id "ENSMUSG00000129716.1_tx_7"; exon_id "chr4_108056653_108056710_+"; exonnum "3"; txlen "912";
chr4	sragcm37_es	exon	108057212	108057282	0.154085168928385	+	.	gene_id "ENSMUSG00000129716.1"; transcript_id "ENSMUSG00000129716.1_tx_6"; exon_id "chr4_108057212_108057282_+"; exonnum "1"; txlen "648";
chr4	HAVANA	exon	108058301	108058363	0	+	.	gene_id "ENSMUSG00000129716.1"; transcript_id "ENSMUST00000295298.1"; gene_type "lncRNA"; gene_name "ENSMUSG00000129716"; transcript_type "lncRNA"; transcript_name "ENSMUST00000295298"; exon_number 4; exon_id "ENSMUSE00001584511.1"; level 2; tag "basic"; tag "TAGENE";
chr4	HAVANA	exon	108058301	108058363	0	+	.	gene_id "ENSMUSG00000129716.1"; transcript_id "ENSMUST00000295299.1"; gene_type "lncRNA"; gene_name "ENSMUSG00000129716"; transcript_type "lncRNA"; transcript_name "ENSMUST00000295299"; exon_number 2; exon_id "ENSMUSE00001584511.1"; level 2; tag "TAGENE";
chr4	ENSEMBL_gcm37	exon	108058301	108058363	0.588929114643289	+	.	gene_id "ENSMUSG00000129716.1"; transcript_id "ENSMUSG00000129716.1_tx_1"; exon_id "chr4_108058301_108058363_+"; exonnum "4"; txlen "975";
chr4	ENSEMBL_gcm37	exon	108058301	108058363	0.293676029016395	+	.	gene_id "ENSMUSG00000129716.1"; transcript_id "ENSMUSG00000129716.1_tx_4"; exon_id "chr4_108058301_108058363_+"; exonnum "5"; txlen "1059";
chr4	ENSEMBL_gcm37	exon	108058301	108058363	0.210262191218819	+	.	gene_id "ENSMUSG00000129716.1"; transcript_id "ENSMUSG00000129716.1_tx_5"; exon_id "chr4_108058301_108058363_+"; exonnum "5"; txlen "1181";
chr4	ENSEMBL_gcm37	exon	108058301	108058363	0.154085168928385	+	.	gene_id "ENSMUSG00000129716.1"; transcript_id "ENSMUSG00000129716.1_tx_6"; exon_id "chr4_108058301_108058363_+"; exonnum "2"; txlen "648";
chr4	HAVANA	exon	108065555	108066068	0	+	.	gene_id "ENSMUSG00000129716.1"; transcript_id "ENSMUST00000295298.1"; gene_type "lncRNA"; gene_name "ENSMUSG00000129716"; transcript_type "lncRNA"; transcript_name "ENSMUST00000295298"; exon_number 5; exon_id "ENSMUSE00001584512.1"; level 2; tag "basic"; tag "TAGENE";
chr4	HAVANA	exon	108065555	108066068	0	+	.	gene_id "ENSMUSG00000129716.1"; transcript_id "ENSMUST00000295299.1"; gene_type "lncRNA"; gene_name "ENSMUSG00000129716"; transcript_type "lncRNA"; transcript_name "ENSMUST00000295299"; exon_number 3; exon_id "ENSMUSE00001584512.1"; level 2; tag "TAGENE";
chr4	ENSEMBL_gcm37	exon	108065555	108066068	0.588929114643289	+	.	gene_id "ENSMUSG00000129716.1"; transcript_id "ENSMUSG00000129716.1_tx_1"; exon_id "chr4_108065555_108066068_+"; exonnum "5"; txlen "975";
chr4	ENSEMBL_gcm37	exon	108065555	108066068	0.293676029016395	+	.	gene_id "ENSMUSG00000129716.1"; transcript_id "ENSMUSG00000129716.1_tx_4"; exon_id "chr4_108065555_108066068_+"; exonnum "6"; txlen "1059";
chr4	ENSEMBL_gcm37	exon	108065555	108066068	0.210262191218819	+	.	gene_id "ENSMUSG00000129716.1"; transcript_id "ENSMUSG00000129716.1_tx_5"; exon_id "chr4_108065555_108066068_+"; exonnum "6"; txlen "1181";
chr4	ENSEMBL_gcm37	exon	108065555	108066068	0.154085168928385	+	.	gene_id "ENSMUSG00000129716.1"; transcript_id "ENSMUSG00000129716.1_tx_6"; exon_id "chr4_108065555_108066068_+"; exonnum "3"; txlen "648";
chr4	ENSEMBL_gcm37	exon	108065555	108066068	0.0343784475453809	+	.	gene_id "ENSMUSG00000129716.1"; transcript_id "ENSMUSG00000129716.1_tx_7"; exon_id "chr4_108065555_108066068_+"; exonnum "4"; txlen "912";
chr4	HAVANA	exon	108065555	108066071	0	+	.	gene_id "ENSMUSG00000129716.1"; transcript_id "ENSMUST00000295297.1"; gene_type "lncRNA"; gene_name "ENSMUSG00000129716"; transcript_type "lncRNA"; transcript_name "ENSMUST00000295297"; exon_number 2; exon_id "ENSMUSE00001584515.1"; level 2; tag "Ensembl_canonical"; tag "GENCODE_Primary"; tag "TAGENE";
chr4	sragcm37_es	exon	108075098	108075262	1.71656931911569	+	.	gene_id "ENSMUSG00000125488.1"; transcript_id "ENSMUSG00000125488.1_tx_1"; exon_id "chr4_108075098_108075262_+"; exonnum "1"; txlen "718";
chr4	sragcm37_es	exon	108075098	108075262	0.0520512530423851	+	.	gene_id "ENSMUSG00000125488.1"; transcript_id "ENSMUSG00000125488.1_tx_4"; exon_id "chr4_108075098_108075262_+"; exonnum "1"; txlen "648";
chr4	sragcm37_es	exon	108075098	108075262	0.00366355549220033	+	.	gene_id "ENSMUSG00000125488.1"; transcript_id "ENSMUSG00000125488.1_tx_5"; exon_id "chr4_108075098_108075262_+"; exonnum "1"; txlen "874";
chr4	HAVANA	exon	108075337	108075410	0	+	.	gene_id "ENSMUSG00000125488.1"; transcript_id "ENSMUST00000270501.1"; gene_type "lncRNA"; gene_name "ENSMUSG00000125488"; transcript_type "lncRNA"; transcript_name "ENSMUST00000270501"; exon_number 1; exon_id "ENSMUSE00001536305.1"; level 2; tag "basic"; tag "Ensembl_canonical"; tag "GENCODE_Primary"; tag "TAGENE";
chr4	HAVANA	gene	108075337	108078506	0	+	.	gene_id "ENSMUSG00000125488.1"; gene_type "lncRNA"; gene_name "ENSMUSG00000125488"; level 2;
chr4	HAVANA	transcript	108075337	108078506	0	+	.	gene_id "ENSMUSG00000125488.1"; transcript_id "ENSMUST00000270501.1"; gene_type "lncRNA"; gene_name "ENSMUSG00000125488"; transcript_type "lncRNA"; transcript_name "ENSMUST00000270501"; level 2; tag "basic"; tag "Ensembl_canonical"; tag "GENCODE_Primary"; tag "TAGENE";
chr4	HAVANA	exon	108076332	108076401	0	+	.	gene_id "ENSMUSG00000125488.1"; transcript_id "ENSMUST00000270501.1"; gene_type "lncRNA"; gene_name "ENSMUSG00000125488"; transcript_type "lncRNA"; transcript_name "ENSMUST00000270501"; exon_number 2; exon_id "ENSMUSE00001536309.1"; level 2; tag "basic"; tag "Ensembl_canonical"; tag "GENCODE_Primary"; tag "TAGENE";
chr4	ENSEMBL_gcm37	exon	108076332	108076401	1.71656931911569	+	.	gene_id "ENSMUSG00000125488.1"; transcript_id "ENSMUSG00000125488.1_tx_1"; exon_id "chr4_108076332_108076401_+"; exonnum "2"; txlen "718";
chr4	ENSEMBL_gcm37	exon	108076332	108076401	0.00366355549220033	+	.	gene_id "ENSMUSG00000125488.1"; transcript_id "ENSMUSG00000125488.1_tx_5"; exon_id "chr4_108076332_108076401_+"; exonnum "2"; txlen "874";
chr4	HAVANA	exon	108076344	108076401	0	+	.	gene_id "ENSMUSG00000125488.1"; transcript_id "ENSMUST00000270502.1"; gene_type "lncRNA"; gene_name "ENSMUSG00000125488"; transcript_type "lncRNA"; transcript_name "ENSMUST00000270502"; exon_number 1; exon_id "ENSMUSE00001536302.1"; level 2; tag "TAGENE";
chr4	HAVANA	transcript	108076344	108078499	0	+	.	gene_id "ENSMUSG00000125488.1"; transcript_id "ENSMUST00000270502.1"; gene_type "lncRNA"; gene_name "ENSMUSG00000125488"; transcript_type "lncRNA"; transcript_name "ENSMUST00000270502"; level 2; tag "TAGENE";
chr4	HAVANA	exon	108076526	108076558	0	+	.	gene_id "ENSMUSG00000125488.1"; transcript_id "ENSMUST00000270504.1"; gene_type "lncRNA"; gene_name "ENSMUSG00000125488"; transcript_type "lncRNA"; transcript_name "ENSMUST00000270504"; exon_number 1; exon_id "ENSMUSE00001536310.1"; level 2; tag "TAGENE";
chr4	ENSEMBL_gcm37	exon	108076526	108076558	0.0677462461557157	+	.	gene_id "ENSMUSG00000125488.1"; transcript_id "ENSMUSG00000125488.1_tx_3"; exon_id "chr4_108076526_108076558_+"; exonnum "1"; txlen "672";
chr4	HAVANA	exon	108076526	108076652	0	+	.	gene_id "ENSMUSG00000125488.1"; transcript_id "ENSMUST00000270503.1"; gene_type "lncRNA"; gene_name "ENSMUSG00000125488"; transcript_type "lncRNA"; transcript_name "ENSMUST00000270503"; exon_number 1; exon_id "ENSMUSE00001536308.1"; level 2; tag "TAGENE";
chr4	HAVANA	transcript	108076526	108078501	0	+	.	gene_id "ENSMUSG00000125488.1"; transcript_id "ENSMUST00000270503.1"; gene_type "lncRNA"; gene_name "ENSMUSG00000125488"; transcript_type "lncRNA"; transcript_name "ENSMUST00000270503"; level 2; tag "TAGENE";
chr4	HAVANA	transcript	108076526	108078501	0	+	.	gene_id "ENSMUSG00000125488.1"; transcript_id "ENSMUST00000270504.1"; gene_type "lncRNA"; gene_name "ENSMUSG00000125488"; transcript_type "lncRNA"; transcript_name "ENSMUST00000270504"; level 2; tag "TAGENE";
chr4	HAVANA	exon	108077627	108077768	0	+	.	gene_id "ENSMUSG00000125488.1"; transcript_id "ENSMUST00000270501.1"; gene_type "lncRNA"; gene_name "ENSMUSG00000125488"; transcript_type "lncRNA"; transcript_name "ENSMUST00000270501"; exon_number 3; exon_id "ENSMUSE00001536303.1"; level 2; tag "basic"; tag "Ensembl_canonical"; tag "GENCODE_Primary"; tag "TAGENE";
chr4	HAVANA	exon	108077627	108077768	0	+	.	gene_id "ENSMUSG00000125488.1"; transcript_id "ENSMUST00000270502.1"; gene_type "lncRNA"; gene_name "ENSMUSG00000125488"; transcript_type "lncRNA"; transcript_name "ENSMUST00000270502"; exon_number 2; exon_id "ENSMUSE00001536303.1"; level 2; tag "TAGENE";
chr4	HAVANA	exon	108077627	108077768	0	+	.	gene_id "ENSMUSG00000125488.1"; transcript_id "ENSMUST00000270503.1"; gene_type "lncRNA"; gene_name "ENSMUSG00000125488"; transcript_type "lncRNA"; transcript_name "ENSMUST00000270503"; exon_number 2; exon_id "ENSMUSE00001536303.1"; level 2; tag "TAGENE";
chr4	HAVANA	exon	108077627	108077768	0	+	.	gene_id "ENSMUSG00000125488.1"; transcript_id "ENSMUST00000270504.1"; gene_type "lncRNA"; gene_name "ENSMUSG00000125488"; transcript_type "lncRNA"; transcript_name "ENSMUST00000270504"; exon_number 2; exon_id "ENSMUSE00001536303.1"; level 2; tag "TAGENE";
chr4	ENSEMBL_gcm37	exon	108077627	108077768	1.71656931911569	+	.	gene_id "ENSMUSG00000125488.1"; transcript_id "ENSMUSG00000125488.1_tx_1"; exon_id "chr4_108077627_108077768_+"; exonnum "3"; txlen "718";
chr4	ENSEMBL_gcm37	exon	108077627	108077768	0.0677462461557157	+	.	gene_id "ENSMUSG00000125488.1"; transcript_id "ENSMUSG00000125488.1_tx_3"; exon_id "chr4_108077627_108077768_+"; exonnum "2"; txlen "672";
chr4	ENSEMBL_gcm37	exon	108077627	108077768	0.0520512530423851	+	.	gene_id "ENSMUSG00000125488.1"; transcript_id "ENSMUSG00000125488.1_tx_4"; exon_id "chr4_108077627_108077768_+"; exonnum "2"; txlen "648";
chr4	ENSEMBL_gcm37	exon	108077627	108077768	0.00366355549220033	+	.	gene_id "ENSMUSG00000125488.1"; transcript_id "ENSMUSG00000125488.1_tx_5"; exon_id "chr4_108077627_108077768_+"; exonnum "3"; txlen "874";
chr4	HAVANA	exon	108078161	108078499	0	+	.	gene_id "ENSMUSG00000125488.1"; transcript_id "ENSMUST00000270502.1"; gene_type "lncRNA"; gene_name "ENSMUSG00000125488"; transcript_type "lncRNA"; transcript_name "ENSMUST00000270502"; exon_number 3; exon_id "ENSMUSE00001536307.1"; level 2; tag "TAGENE";
chr4	HAVANA	exon	108078161	108078501	0	+	.	gene_id "ENSMUSG00000125488.1"; transcript_id "ENSMUST00000270503.1"; gene_type "lncRNA"; gene_name "ENSMUSG00000125488"; transcript_type "lncRNA"; transcript_name "ENSMUST00000270503"; exon_number 3; exon_id "ENSMUSE00001536306.1"; level 2; tag "TAGENE";
chr4	HAVANA	exon	108078161	108078501	0	+	.	gene_id "ENSMUSG00000125488.1"; transcript_id "ENSMUST00000270504.1"; gene_type "lncRNA"; gene_name "ENSMUSG00000125488"; transcript_type "lncRNA"; transcript_name "ENSMUST00000270504"; exon_number 3; exon_id "ENSMUSE00001536306.1"; level 2; tag "TAGENE";
chr4	ENSEMBL_gcm37	exon	108078161	108078501	1.71656931911569	+	.	gene_id "ENSMUSG00000125488.1"; transcript_id "ENSMUSG00000125488.1_tx_1"; exon_id "chr4_108078161_108078501_+"; exonnum "4"; txlen "718";
chr4	ENSEMBL_gcm37	exon	108078161	108078501	0.0520512530423851	+	.	gene_id "ENSMUSG00000125488.1"; transcript_id "ENSMUSG00000125488.1_tx_4"; exon_id "chr4_108078161_108078501_+"; exonnum "3"; txlen "648";
chr4	HAVANA	exon	108078161	108078506	0	+	.	gene_id "ENSMUSG00000125488.1"; transcript_id "ENSMUST00000270501.1"; gene_type "lncRNA"; gene_name "ENSMUSG00000125488"; transcript_type "lncRNA"; transcript_name "ENSMUST00000270501"; exon_number 4; exon_id "ENSMUSE00001536304.1"; level 2; tag "basic"; tag "Ensembl_canonical"; tag "GENCODE_Primary"; tag "TAGENE";
chr4	sragcm37_mid	exon	108090172	108090288	0.0677462461557157	+	.	gene_id "ENSMUSG00000125488.1"; transcript_id "ENSMUSG00000125488.1_tx_3"; exon_id "chr4_108090172_108090288_+"; exonnum "3"; txlen "672";
chr4	sragcm37_mid	exon	108090172	108090288	0.00366355549220033	+	.	gene_id "ENSMUSG00000125488.1"; transcript_id "ENSMUSG00000125488.1_tx_5"; exon_id "chr4_108090172_108090288_+"; exonnum "4"; txlen "874";
chr4	sragcm37_ss	exon	108099177	108099556	0.0677462461557157	+	.	gene_id "ENSMUSG00000125488.1"; transcript_id "ENSMUSG00000125488.1_tx_3"; exon_id "chr4_108099177_108099556_+"; exonnum "4"; txlen "672";
chr4	sragcm37_ss	exon	108099177	108099556	0.00366355549220033	+	.	gene_id "ENSMUSG00000125488.1"; transcript_id "ENSMUSG00000125488.1_tx_5"; exon_id "chr4_108099177_108099556_+"; exonnum "5"; txlen "874";
chr4	HAVANA	gene	108179535	108179842	0	+	.	gene_id "ENSMUSG00000081734.2"; gene_type "processed_pseudogene"; gene_name "Gm12740"; level 2; mgi_id "MGI:3651641"; havana_gene "OTTMUSG00000008244.1";
chr4	HAVANA	transcript	108179535	108179842	0	+	.	gene_id "ENSMUSG00000081734.2"; transcript_id "ENSMUST00000118794.2"; gene_type "processed_pseudogene"; gene_name "Gm12740"; transcript_type "processed_pseudogene"; transcript_name "Gm12740-201"; level 2; transcript_support_level "NA"; mgi_id "MGI:3651641"; ont "PGO:0000004"; tag "basic"; tag "Ensembl_canonical"; tag "GENCODE_Primary"; havana_gene "OTTMUSG00000008244.1"; havana_transcript "OTTMUST00000018750.1";
chr4	HAVANA	exon	108179535	108179842	0	+	.	gene_id "ENSMUSG00000081734.2"; transcript_id "ENSMUST00000118794.2"; gene_type "processed_pseudogene"; gene_name "Gm12740"; transcript_type "processed_pseudogene"; transcript_name "Gm12740-201"; exon_number 1; exon_id "ENSMUSE00000714027.2"; level 2; transcript_support_level "NA"; mgi_id "MGI:3651641"; ont "PGO:0000004"; tag "basic"; tag "Ensembl_canonical"; tag "GENCODE_Primary"; havana_gene "OTTMUSG00000008244.1"; havana_transcript "OTTMUST00000018750.1";
chr4	HAVANA	UTR	108185337	108185381	0	+	.	gene_id "ENSMUSG00000048351.15"; transcript_id "ENSMUST00000131656.2"; gene_type "protein_coding"; gene_name "Coa7"; transcript_type "protein_coding"; transcript_name "Coa7-202"; exon_number 1; exon_id "ENSMUSE00000725391.2"; level 2; protein_id "ENSMUSP00000114906.2"; transcript_support_level "1"; mgi_id "MGI:1917143"; tag "basic"; tag "Ensembl_canonical"; tag "GENCODE_Primary"; tag "appris_principal_1"; tag "CCDS"; ccdsid "CCDS18449.1"; havana_gene "OTTMUSG00000008241.1"; havana_transcript "OTTMUST00000018734.1";
chr4	HAVANA	exon	108185337	108185487	0	+	.	gene_id "ENSMUSG00000048351.15"; transcript_id "ENSMUST00000131656.2"; gene_type "protein_coding"; gene_name "Coa7"; transcript_type "protein_coding"; transcript_name "Coa7-202"; exon_number 1; exon_id "ENSMUSE00000725391.2"; level 2; protein_id "ENSMUSP00000114906.2"; transcript_support_level "1"; mgi_id "MGI:1917143"; tag "basic"; tag "Ensembl_canonical"; tag "GENCODE_Primary"; tag "appris_principal_1"; tag "CCDS"; ccdsid "CCDS18449.1"; havana_gene "OTTMUSG00000008241.1"; havana_transcript "OTTMUST00000018734.1";
chr4	HAVANA	gene	108185337	108198741	0	+	.	gene_id "ENSMUSG00000048351.15"; gene_type "protein_coding"; gene_name "Coa7"; level 2; mgi_id "MGI:1917143"; havana_gene "OTTMUSG00000008241.1";
chr4	HAVANA	transcript	108185337	108198741	0	+	.	gene_id "ENSMUSG00000048351.15"; transcript_id "ENSMUST00000131656.2"; gene_type "protein_coding"; gene_name "Coa7"; transcript_type "protein_coding"; transcript_name "Coa7-202"; level 2; protein_id "ENSMUSP00000114906.2"; transcript_support_level "1"; mgi_id "MGI:1917143"; tag "basic"; tag "Ensembl_canonical"; tag "GENCODE_Primary"; tag "appris_principal_1"; tag "CCDS"; ccdsid "CCDS18449.1"; havana_gene "OTTMUSG00000008241.1"; havana_transcript "OTTMUST00000018734.1";
chr4	HAVANA	exon	108185350	108185444	0	+	.	gene_id "ENSMUSG00000048351.15"; transcript_id "ENSMUST00000134394.8"; gene_type "protein_coding"; gene_name "Coa7"; transcript_type "protein_coding_CDS_not_defined"; transcript_name "Coa7-203"; exon_number 1; exon_id "ENSMUSE00000802480.2"; level 2; transcript_support_level "1"; mgi_id "MGI:1917143"; havana_gene "OTTMUSG00000008241.1"; havana_transcript "OTTMUST00000018738.1";
chr4	HAVANA	transcript	108185350	108195648	0	+	.	gene_id "ENSMUSG00000048351.15"; transcript_id "ENSMUST00000134394.8"; gene_type "protein_coding"; gene_name "Coa7"; transcript_type "protein_coding_CDS_not_defined"; transcript_name "Coa7-203"; level 2; transcript_support_level "1"; mgi_id "MGI:1917143"; havana_gene "OTTMUSG00000008241.1"; havana_transcript "OTTMUST00000018738.1";
chr4	HAVANA	exon	108185353	108185417	0	+	.	gene_id "ENSMUSG00000048351.15"; transcript_id "ENSMUST00000073764.13"; gene_type "protein_coding"; gene_name "Coa7"; transcript_type "protein_coding_CDS_not_defined"; transcript_name "Coa7-201"; exon_number 1; exon_id "ENSMUSE00000723495.2"; level 2; transcript_support_level "3"; mgi_id "MGI:1917143"; havana_gene "OTTMUSG00000008241.1"; havana_transcript "OTTMUST00000018737.1";
chr4	HAVANA	transcript	108185353	108195880	0	+	.	gene_id "ENSMUSG00000048351.15"; transcript_id "ENSMUST00000073764.13"; gene_type "protein_coding"; gene_name "Coa7"; transcript_type "protein_coding_CDS_not_defined"; transcript_name "Coa7-201"; level 2; transcript_support_level "3"; mgi_id "MGI:1917143"; havana_gene "OTTMUSG00000008241.1"; havana_transcript "OTTMUST00000018737.1";
chr4	HAVANA	exon	108185375	108185487	0	+	.	gene_id "ENSMUSG00000048351.15"; transcript_id "ENSMUST00000141423.8"; gene_type "protein_coding"; gene_name "Coa7"; transcript_type "protein_coding_CDS_not_defined"; transcript_name "Coa7-204"; exon_number 1; exon_id "ENSMUSE00000347314.5"; level 2; transcript_support_level "5"; mgi_id "MGI:1917143"; havana_gene "OTTMUSG00000008241.1"; havana_transcript "OTTMUST00000018736.1";
chr4	HAVANA	transcript	108185375	108195375	0	+	.	gene_id "ENSMUSG00000048351.15"; transcript_id "ENSMUST00000141423.8"; gene_type "protein_coding"; gene_name "Coa7"; transcript_type "protein_coding_CDS_not_defined"; transcript_name "Coa7-204"; level 2; transcript_support_level "5"; mgi_id "MGI:1917143"; havana_gene "OTTMUSG00000008241.1"; havana_transcript "OTTMUST00000018736.1";
chr4	HAVANA	start_codon	108185382	108185384	0	+	0	gene_id "ENSMUSG00000048351.15"; transcript_id "ENSMUST00000131656.2"; gene_type "protein_coding"; gene_name "Coa7"; transcript_type "protein_coding"; transcript_name "Coa7-202"; exon_number 1; exon_id "ENSMUSE00000725391.2"; level 2; protein_id "ENSMUSP00000114906.2"; transcript_support_level "1"; mgi_id "MGI:1917143"; tag "basic"; tag "Ensembl_canonical"; tag "GENCODE_Primary"; tag "appris_principal_1"; tag "CCDS"; ccdsid "CCDS18449.1"; havana_gene "OTTMUSG00000008241.1"; havana_transcript "OTTMUST00000018734.1";
chr4	HAVANA	CDS	108185382	108185487	0	+	0	gene_id "ENSMUSG00000048351.15"; transcript_id "ENSMUST00000131656.2"; gene_type "protein_coding"; gene_name "Coa7"; transcript_type "protein_coding"; transcript_name "Coa7-202"; exon_number 1; exon_id "ENSMUSE00000725391.2"; level 2; protein_id "ENSMUSP00000114906.2"; transcript_support_level "1"; mgi_id "MGI:1917143"; tag "basic"; tag "Ensembl_canonical"; tag "GENCODE_Primary"; tag "appris_principal_1"; tag "CCDS"; ccdsid "CCDS18449.1"; havana_gene "OTTMUSG00000008241.1"; havana_transcript "OTTMUST00000018734.1";
chr4	HAVANA	exon	108185386	108185487	0	+	.	gene_id "ENSMUSG00000048351.15"; transcript_id "ENSMUST00000147054.2"; gene_type "protein_coding"; gene_name "Coa7"; transcript_type "protein_coding_CDS_not_defined"; transcript_name "Coa7-205"; exon_number 1; exon_id "ENSMUSE00000734289.2"; level 2; transcript_support_level "3"; mgi_id "MGI:1917143"; havana_gene "OTTMUSG00000008241.1"; havana_transcript "OTTMUST00000018735.1";
chr4	HAVANA	transcript	108185386	108189840	0	+	.	gene_id "ENSMUSG00000048351.15"; transcript_id "ENSMUST00000147054.2"; gene_type "protein_coding"; gene_name "Coa7"; transcript_type "protein_coding_CDS_not_defined"; transcript_name "Coa7-205"; level 2; transcript_support_level "3"; mgi_id "MGI:1917143"; havana_gene "OTTMUSG00000008241.1"; havana_transcript "OTTMUST00000018735.1";
chr4	HAVANA	exon	108186385	108186415	0	+	.	gene_id "ENSMUSG00000048351.15"; transcript_id "ENSMUST00000141423.8"; gene_type "protein_coding"; gene_name "Coa7"; transcript_type "protein_coding_CDS_not_defined"; transcript_name "Coa7-204"; exon_number 2; exon_id "ENSMUSE00000841077.2"; level 2; transcript_support_level "5"; mgi_id "MGI:1917143"; havana_gene "OTTMUSG00000008241.1"; havana_transcript "OTTMUST00000018736.1";
chr4	HAVANA	exon	108189408	108189548	0	+	.	gene_id "ENSMUSG00000048351.15"; transcript_id "ENSMUST00000131656.2"; gene_type "protein_coding"; gene_name "Coa7"; transcript_type "protein_coding"; transcript_name "Coa7-202"; exon_number 2; exon_id "ENSMUSE00001221987.2"; level 2; protein_id "ENSMUSP00000114906.2"; transcript_support_level "1"; mgi_id "MGI:1917143"; tag "basic"; tag "Ensembl_canonical"; tag "GENCODE_Primary"; tag "appris_principal_1"; tag "CCDS"; ccdsid "CCDS18449.1"; havana_gene "OTTMUSG00000008241.1"; havana_transcript "OTTMUST00000018734.1";
chr4	HAVANA	CDS	108189408	108189548	0	+	2	gene_id "ENSMUSG00000048351.15"; transcript_id "ENSMUST00000131656.2"; gene_type "protein_coding"; gene_name "Coa7"; transcript_type "protein_coding"; transcript_name "Coa7-202"; exon_number 2; exon_id "ENSMUSE00001221987.2"; level 2; protein_id "ENSMUSP00000114906.2"; transcript_support_level "1"; mgi_id "MGI:1917143"; tag "basic"; tag "Ensembl_canonical"; tag "GENCODE_Primary"; tag "appris_principal_1"; tag "CCDS"; ccdsid "CCDS18449.1"; havana_gene "OTTMUSG00000008241.1"; havana_transcript "OTTMUST00000018734.1";
chr4	HAVANA	exon	108189408	108189548	0	+	.	gene_id "ENSMUSG00000048351.15"; transcript_id "ENSMUST00000134394.8"; gene_type "protein_coding"; gene_name "Coa7"; transcript_type "protein_coding_CDS_not_defined"; transcript_name "Coa7-203"; exon_number 2; exon_id "ENSMUSE00001297301.2"; level 2; transcript_support_level "1"; mgi_id "MGI:1917143"; havana_gene "OTTMUSG00000008241.1"; havana_transcript "OTTMUST00000018738.1";
chr4	HAVANA	exon	108189408	108189548	0	+	.	gene_id "ENSMUSG00000048351.15"; transcript_id "ENSMUST00000073764.13"; gene_type "protein_coding"; gene_name "Coa7"; transcript_type "protein_coding_CDS_not_defined"; transcript_name "Coa7-201"; exon_number 2; exon_id "ENSMUSE00001297301.2"; level 2; transcript_support_level "3"; mgi_id "MGI:1917143"; havana_gene "OTTMUSG00000008241.1"; havana_transcript "OTTMUST00000018737.1";
chr4	HAVANA	exon	108189408	108189548	0	+	.	gene_id "ENSMUSG00000048351.15"; transcript_id "ENSMUST00000141423.8"; gene_type "protein_coding"; gene_name "Coa7"; transcript_type "protein_coding_CDS_not_defined"; transcript_name "Coa7-204"; exon_number 3; exon_id "ENSMUSE00001297301.2"; level 2; transcript_support_level "5"; mgi_id "MGI:1917143"; havana_gene "OTTMUSG00000008241.1"; havana_transcript "OTTMUST00000018736.1";
chr4	HAVANA	exon	108189408	108189548	0	+	.	gene_id "ENSMUSG00000048351.15"; transcript_id "ENSMUST00000147054.2"; gene_type "protein_coding"; gene_name "Coa7"; transcript_type "protein_coding_CDS_not_defined"; transcript_name "Coa7-205"; exon_number 2; exon_id "ENSMUSE00001297301.2"; level 2; transcript_support_level "3"; mgi_id "MGI:1917143"; havana_gene "OTTMUSG00000008241.1"; havana_transcript "OTTMUST00000018735.1";
chr4	HAVANA	exon	108189735	108189840	0	+	.	gene_id "ENSMUSG00000048351.15"; transcript_id "ENSMUST00000147054.2"; gene_type "protein_coding"; gene_name "Coa7"; transcript_type "protein_coding_CDS_not_defined"; transcript_name "Coa7-205"; exon_number 3; exon_id "ENSMUSE00000845770.2"; level 2; transcript_support_level "3"; mgi_id "MGI:1917143"; havana_gene "OTTMUSG00000008241.1"; havana_transcript "OTTMUST00000018735.1";
chr4	HAVANA	exon	108195320	108195375	0	+	.	gene_id "ENSMUSG00000048351.15"; transcript_id "ENSMUST00000141423.8"; gene_type "protein_coding"; gene_name "Coa7"; transcript_type "protein_coding_CDS_not_defined"; transcript_name "Coa7-204"; exon_number 4; exon_id "ENSMUSE00000731990.2"; level 2; transcript_support_level "5"; mgi_id "MGI:1917143"; havana_gene "OTTMUSG00000008241.1"; havana_transcript "OTTMUST00000018736.1";
chr4	HAVANA	exon	108195320	108195648	0	+	.	gene_id "ENSMUSG00000048351.15"; transcript_id "ENSMUST00000134394.8"; gene_type "protein_coding"; gene_name "Coa7"; transcript_type "protein_coding_CDS_not_defined"; transcript_name "Coa7-203"; exon_number 3; exon_id "ENSMUSE00000822417.2"; level 2; transcript_support_level "1"; mgi_id "MGI:1917143"; havana_gene "OTTMUSG00000008241.1"; havana_transcript "OTTMUST00000018738.1";
chr4	HAVANA	CDS	108195320	108195765	0	+	2	gene_id "ENSMUSG00000048351.15"; transcript_id "ENSMUST00000131656.2"; gene_type "protein_coding"; gene_name "Coa7"; transcript_type "protein_coding"; transcript_name "Coa7-202"; exon_number 3; exon_id "ENSMUSE00000819866.2"; level 2; protein_id "ENSMUSP00000114906.2"; transcript_support_level "1"; mgi_id "MGI:1917143"; tag "basic"; tag "Ensembl_canonical"; tag "GENCODE_Primary"; tag "appris_principal_1"; tag "CCDS"; ccdsid "CCDS18449.1"; havana_gene "OTTMUSG00000008241.1"; havana_transcript "OTTMUST00000018734.1";
chr4	HAVANA	exon	108195320	108195880	0	+	.	gene_id "ENSMUSG00000048351.15"; transcript_id "ENSMUST00000073764.13"; gene_type "protein_coding"; gene_name "Coa7"; transcript_type "protein_coding_CDS_not_defined"; transcript_name "Coa7-201"; exon_number 3; exon_id "ENSMUSE00000508510.7"; level 2; transcript_support_level "3"; mgi_id "MGI:1917143"; havana_gene "OTTMUSG00000008241.1"; havana_transcript "OTTMUST00000018737.1";
chr4	HAVANA	exon	108195320	108198741	0	+	.	gene_id "ENSMUSG00000048351.15"; transcript_id "ENSMUST00000131656.2"; gene_type "protein_coding"; gene_name "Coa7"; transcript_type "protein_coding"; transcript_name "Coa7-202"; exon_number 3; exon_id "ENSMUSE00000819866.2"; level 2; protein_id "ENSMUSP00000114906.2"; transcript_support_level "1"; mgi_id "MGI:1917143"; tag "basic"; tag "Ensembl_canonical"; tag "GENCODE_Primary"; tag "appris_principal_1"; tag "CCDS"; ccdsid "CCDS18449.1"; havana_gene "OTTMUSG00000008241.1"; havana_transcript "OTTMUST00000018734.1";
chr4	HAVANA	stop_codon	108195766	108195768	0	+	0	gene_id "ENSMUSG00000048351.15"; transcript_id "ENSMUST00000131656.2"; gene_type "protein_coding"; gene_name "Coa7"; transcript_type "protein_coding"; transcript_name "Coa7-202"; exon_number 3; exon_id "ENSMUSE00000819866.2"; level 2; protein_id "ENSMUSP00000114906.2"; transcript_support_level "1"; mgi_id "MGI:1917143"; tag "basic"; tag "Ensembl_canonical"; tag "GENCODE_Primary"; tag "appris_principal_1"; tag "CCDS"; ccdsid "CCDS18449.1"; havana_gene "OTTMUSG00000008241.1"; havana_transcript "OTTMUST00000018734.1";
chr4	HAVANA	UTR	108195766	108198741	0	+	.	gene_id "ENSMUSG00000048351.15"; transcript_id "ENSMUST00000131656.2"; gene_type "protein_coding"; gene_name "Coa7"; transcript_type "protein_coding"; transcript_name "Coa7-202"; exon_number 3; exon_id "ENSMUSE00000819866.2"; level 2; protein_id "ENSMUSP00000114906.2"; transcript_support_level "1"; mgi_id "MGI:1917143"; tag "basic"; tag "Ensembl_canonical"; tag "GENCODE_Primary"; tag "appris_principal_1"; tag "CCDS"; ccdsid "CCDS18449.1"; havana_gene "OTTMUSG00000008241.1"; havana_transcript "OTTMUST00000018734.1";
chr4	HAVANA	exon	108205584	108205761	0	+	.	gene_id "ENSMUSG00000127754.1"; transcript_id "ENSMUST00000283868.1"; gene_type "lncRNA"; gene_name "ENSMUSG00000127754"; transcript_type "lncRNA"; transcript_name "ENSMUST00000283868"; exon_number 1; exon_id "ENSMUSE00001562494.1"; level 2; tag "TAGENE";
chr4	HAVANA	transcript	108205584	108214756	0	+	.	gene_id "ENSMUSG00000127754.1"; transcript_id "ENSMUST00000283868.1"; gene_type "lncRNA"; gene_name "ENSMUSG00000127754"; transcript_type "lncRNA"; transcript_name "ENSMUST00000283868"; level 2; tag "TAGENE";
chr4	HAVANA	gene	108205584	108225398	0	+	.	gene_id "ENSMUSG00000127754.1"; gene_type "lncRNA"; gene_name "ENSMUSG00000127754"; level 2;
chr4	HAVANA	exon	108205637	108205761	0	+	.	gene_id "ENSMUSG00000127754.1"; transcript_id "ENSMUST00000283869.1"; gene_type "lncRNA"; gene_name "ENSMUSG00000127754"; transcript_type "lncRNA"; transcript_name "ENSMUST00000283869"; exon_number 1; exon_id "ENSMUSE00001562497.1"; level 2; tag "basic"; tag "TAGENE";
chr4	ENSEMBL_gcm37	exon	108205637	108205761	0.0824435216712917	+	.	gene_id "ENSMUSG00000127754.1"; transcript_id "ENSMUSG00000127754.1_tx_3"; exon_id "chr4_108205637_108205761_+"; exonnum "1"; txlen "1437";
chr4	HAVANA	transcript	108205637	108214756	0	+	.	gene_id "ENSMUSG00000127754.1"; transcript_id "ENSMUST00000283869.1"; gene_type "lncRNA"; gene_name "ENSMUSG00000127754"; transcript_type "lncRNA"; transcript_name "ENSMUST00000283869"; level 2; tag "basic"; tag "TAGENE";
chr4	sragcm37_mid	exon	108207824	108207881	0.0824435216712917	+	.	gene_id "ENSMUSG00000127754.1"; transcript_id "ENSMUSG00000127754.1_tx_3"; exon_id "chr4_108207824_108207881_+"; exonnum "2"; txlen "1437";
chr4	HAVANA	exon	108209457	108209537	0	+	.	gene_id "ENSMUSG00000127754.1"; transcript_id "ENSMUST00000283869.1"; gene_type "lncRNA"; gene_name "ENSMUSG00000127754"; transcript_type "lncRNA"; transcript_name "ENSMUST00000283869"; exon_number 2; exon_id "ENSMUSE00001562493.1"; level 2; tag "basic"; tag "TAGENE";
chr4	ENSEMBL_gcm37	exon	108209457	108209537	0.0824435216712917	+	.	gene_id "ENSMUSG00000127754.1"; transcript_id "ENSMUSG00000127754.1_tx_3"; exon_id "chr4_108209457_108209537_+"; exonnum "3"; txlen "1437";
chr4	HAVANA	exon	108212185	108212466	0	+	.	gene_id "ENSMUSG00000127754.1"; transcript_id "ENSMUST00000283870.1"; gene_type "lncRNA"; gene_name "ENSMUSG00000127754"; transcript_type "lncRNA"; transcript_name "ENSMUST00000283870"; exon_number 1; exon_id "ENSMUSE00001562495.1"; level 2; tag "TAGENE";
chr4	HAVANA	transcript	108212185	108214158	0	+	.	gene_id "ENSMUSG00000127754.1"; transcript_id "ENSMUST00000283870.1"; gene_type "lncRNA"; gene_name "ENSMUSG00000127754"; transcript_type "lncRNA"; transcript_name "ENSMUST00000283870"; level 2; tag "TAGENE";
chr4	HAVANA	exon	108212621	108213892	0	+	.	gene_id "ENSMUSG00000127754.1"; transcript_id "ENSMUST00000283866.1"; gene_type "lncRNA"; gene_name "ENSMUSG00000127754"; transcript_type "lncRNA"; transcript_name "ENSMUST00000283866"; exon_number 1; exon_id "ENSMUSE00001562491.1"; level 2; tag "Ensembl_canonical"; tag "GENCODE_Primary"; tag "TAGENE";
chr4	HAVANA	transcript	108212621	108225395	0	+	.	gene_id "ENSMUSG00000127754.1"; transcript_id "ENSMUST00000283866.1"; gene_type "lncRNA"; gene_name "ENSMUSG00000127754"; transcript_type "lncRNA"; transcript_name "ENSMUST00000283866"; level 2; tag "Ensembl_canonical"; tag "GENCODE_Primary"; tag "TAGENE";
chr4	HAVANA	exon	108212649	108212890	0	+	.	gene_id "ENSMUSG00000127754.1"; transcript_id "ENSMUST00000283871.1"; gene_type "lncRNA"; gene_name "ENSMUSG00000127754"; transcript_type "lncRNA"; transcript_name "ENSMUST00000283871"; exon_number 1; exon_id "ENSMUSE00001562500.1"; level 2; tag "TAGENE";
chr4	HAVANA	transcript	108212649	108214174	0	+	.	gene_id "ENSMUSG00000127754.1"; transcript_id "ENSMUST00000283871.1"; gene_type "lncRNA"; gene_name "ENSMUSG00000127754"; transcript_type "lncRNA"; transcript_name "ENSMUST00000283871"; level 2; tag "TAGENE";
chr4	HAVANA	exon	108212942	108214446	0	+	.	gene_id "ENSMUSG00000127754.1"; transcript_id "ENSMUST00000283867.1"; gene_type "lncRNA"; gene_name "ENSMUSG00000127754"; transcript_type "lncRNA"; transcript_name "ENSMUST00000283867"; exon_number 1; exon_id "ENSMUSE00001562496.1"; level 2; tag "TAGENE";
chr4	HAVANA	transcript	108212942	108225398	0	+	.	gene_id "ENSMUSG00000127754.1"; transcript_id "ENSMUST00000283867.1"; gene_type "lncRNA"; gene_name "ENSMUSG00000127754"; transcript_type "lncRNA"; transcript_name "ENSMUST00000283867"; level 2; tag "TAGENE";
chr4	HAVANA	exon	108213002	108214158	0	+	.	gene_id "ENSMUSG00000127754.1"; transcript_id "ENSMUST00000283870.1"; gene_type "lncRNA"; gene_name "ENSMUSG00000127754"; transcript_type "lncRNA"; transcript_name "ENSMUST00000283870"; exon_number 2; exon_id "ENSMUSE00001562489.1"; level 2; tag "TAGENE";
chr4	HAVANA	exon	108213002	108214174	0	+	.	gene_id "ENSMUSG00000127754.1"; transcript_id "ENSMUST00000283871.1"; gene_type "lncRNA"; gene_name "ENSMUSG00000127754"; transcript_type "lncRNA"; transcript_name "ENSMUST00000283871"; exon_number 2; exon_id "ENSMUSE00001562501.1"; level 2; tag "TAGENE";
chr4	ENSEMBL_gcm37	exon	108213002	108214174	0.0824435216712917	+	.	gene_id "ENSMUSG00000127754.1"; transcript_id "ENSMUSG00000127754.1_tx_3"; exon_id "chr4_108213002_108214174_+"; exonnum "4"; txlen "1437";
chr4	HAVANA	exon	108213002	108214756	0	+	.	gene_id "ENSMUSG00000127754.1"; transcript_id "ENSMUST00000283868.1"; gene_type "lncRNA"; gene_name "ENSMUSG00000127754"; transcript_type "lncRNA"; transcript_name "ENSMUST00000283868"; exon_number 2; exon_id "ENSMUSE00001562498.1"; level 2; tag "TAGENE";
chr4	HAVANA	exon	108213002	108214756	0	+	.	gene_id "ENSMUSG00000127754.1"; transcript_id "ENSMUST00000283869.1"; gene_type "lncRNA"; gene_name "ENSMUSG00000127754"; transcript_type "lncRNA"; transcript_name "ENSMUST00000283869"; exon_number 3; exon_id "ENSMUSE00001562498.1"; level 2; tag "basic"; tag "TAGENE";
chr4	HAVANA	exon	108214263	108214446	0	+	.	gene_id "ENSMUSG00000127754.1"; transcript_id "ENSMUST00000283866.1"; gene_type "lncRNA"; gene_name "ENSMUSG00000127754"; transcript_type "lncRNA"; transcript_name "ENSMUST00000283866"; exon_number 2; exon_id "ENSMUSE00001562490.1"; level 2; tag "Ensembl_canonical"; tag "GENCODE_Primary"; tag "TAGENE";
chr4	HAVANA	exon	108225135	108225395	0	+	.	gene_id "ENSMUSG00000127754.1"; transcript_id "ENSMUST00000283866.1"; gene_type "lncRNA"; gene_name "ENSMUSG00000127754"; transcript_type "lncRNA"; transcript_name "ENSMUST00000283866"; exon_number 3; exon_id "ENSMUSE00001562499.1"; level 2; tag "Ensembl_canonical"; tag "GENCODE_Primary"; tag "TAGENE";
chr4	HAVANA	exon	108225135	108225398	0	+	.	gene_id "ENSMUSG00000127754.1"; transcript_id "ENSMUST00000283867.1"; gene_type "lncRNA"; gene_name "ENSMUSG00000127754"; transcript_type "lncRNA"; transcript_name "ENSMUST00000283867"; exon_number 2; exon_id "ENSMUSE00001562492.1"; level 2; tag "TAGENE";
chr4	sragcm37_mid	exon	108237965	108238059	0.0086879438628016	+	.	gene_id "ENSMUSG00000127669.1"; transcript_id "ENSMUSG00000127669.1_tx_115"; exon_id "chr4_108237965_108238059_+"; exonnum "1"; txlen "1176";
chr4	sragcm37_mid	exon	108237965	108238059	0.0086879438628016	+	.	gene_id "ENSMUSG00000127669.1"; transcript_id "ENSMUSG00000127669.1_tx_116"; exon_id "chr4_108237965_108238059_+"; exonnum "1"; txlen "1231";
chr4	sragcm37_mid	exon	108240389	108240580	0.0930261407902506	+	.	gene_id "ENSMUSG00000127669.1"; transcript_id "ENSMUSG00000127669.1_tx_102"; exon_id "chr4_108240389_108240580_+"; exonnum "1"; txlen "697";
chr4	sragcm37_mid	exon	108240389	108240580	0.0853594125122893	+	.	gene_id "ENSMUSG00000127669.1"; transcript_id "ENSMUSG00000127669.1_tx_105"; exon_id "chr4_108240389_108240580_+"; exonnum "1"; txlen "972";
chr4	sragcm37_mid	exon	108240389	108240580	0.0837212296326555	+	.	gene_id "ENSMUSG00000127669.1"; transcript_id "ENSMUSG00000127669.1_tx_106"; exon_id "chr4_108240389_108240580_+"; exonnum "1"; txlen "991";
chr4	sragcm37_mid	exon	108240389	108240580	0.0795688167314745	+	.	gene_id "ENSMUSG00000127669.1"; transcript_id "ENSMUSG00000127669.1_tx_109"; exon_id "chr4_108240389_108240580_+"; exonnum "1"; txlen "1062";
chr4	sragcm37_mid	exon	108240389	108240580	0.0608706056439588	+	.	gene_id "ENSMUSG00000127669.1"; transcript_id "ENSMUSG00000127669.1_tx_114"; exon_id "chr4_108240389_108240580_+"; exonnum "1"; txlen "769";
chr4	sragcm37_mid	exon	108240389	108240580	0.0086879438628016	+	.	gene_id "ENSMUSG00000127669.1"; transcript_id "ENSMUSG00000127669.1_tx_115"; exon_id "chr4_108240389_108240580_+"; exonnum "2"; txlen "1176";
chr4	sragcm37_mid	exon	108240389	108240580	0.0086879438628016	+	.	gene_id "ENSMUSG00000127669.1"; transcript_id "ENSMUSG00000127669.1_tx_116"; exon_id "chr4_108240389_108240580_+"; exonnum "2"; txlen "1231";
chr4	sragcm37_mid	exon	108240389	108240580	0.363155749489765	+	.	gene_id "ENSMUSG00000127669.1"; transcript_id "ENSMUSG00000127669.1_tx_58"; exon_id "chr4_108240389_108240580_+"; exonnum "1"; txlen "985";
chr4	sragcm37_mid	exon	108240389	108240580	0.295248005560412	+	.	gene_id "ENSMUSG00000127669.1"; transcript_id "ENSMUSG00000127669.1_tx_63"; exon_id "chr4_108240389_108240580_+"; exonnum "1"; txlen "1077";
chr4	sragcm37_mid	exon	108240389	108240580	0.293486826275083	+	.	gene_id "ENSMUSG00000127669.1"; transcript_id "ENSMUSG00000127669.1_tx_64"; exon_id "chr4_108240389_108240580_+"; exonnum "1"; txlen "782";
chr4	sragcm37_mid	exon	108240389	108240580	0.289852923928045	+	.	gene_id "ENSMUSG00000127669.1"; transcript_id "ENSMUSG00000127669.1_tx_65"; exon_id "chr4_108240389_108240580_+"; exonnum "1"; txlen "1167";
chr4	sragcm37_mid	exon	108240389	108240580	0.289267723538065	+	.	gene_id "ENSMUSG00000127669.1"; transcript_id "ENSMUSG00000127669.1_tx_66"; exon_id "chr4_108240389_108240580_+"; exonnum "1"; txlen "1022";
chr4	sragcm37_mid	exon	108240389	108240580	0.27073951924735	+	.	gene_id "ENSMUSG00000127669.1"; transcript_id "ENSMUSG00000127669.1_tx_67"; exon_id "chr4_108240389_108240580_+"; exonnum "1"; txlen "819";
chr4	sragcm37_mid	exon	108240389	108240580	0.229095476435926	+	.	gene_id "ENSMUSG00000127669.1"; transcript_id "ENSMUSG00000127669.1_tx_72"; exon_id "chr4_108240389_108240580_+"; exonnum "1"; txlen "817";
chr4	sragcm37_mid	exon	108240389	108240580	0.206091126413311	+	.	gene_id "ENSMUSG00000127669.1"; transcript_id "ENSMUSG00000127669.1_tx_76"; exon_id "chr4_108240389_108240580_+"; exonnum "1"; txlen "900";
chr4	sragcm37_mid	exon	108240389	108240580	0.201829431549406	+	.	gene_id "ENSMUSG00000127669.1"; transcript_id "ENSMUSG00000127669.1_tx_79"; exon_id "chr4_108240389_108240580_+"; exonnum "1"; txlen "909";
chr4	sragcm37_mid	exon	108240389	108240580	0.199707910395736	+	.	gene_id "ENSMUSG00000127669.1"; transcript_id "ENSMUSG00000127669.1_tx_80"; exon_id "chr4_108240389_108240580_+"; exonnum "1"; txlen "872";
chr4	sragcm37_mid	exon	108240389	108240580	0.140338983179981	+	.	gene_id "ENSMUSG00000127669.1"; transcript_id "ENSMUSG00000127669.1_tx_94"; exon_id "chr4_108240389_108240580_+"; exonnum "1"; txlen "874";
chr4	sragcm37_mid	exon	108240389	108240707	0.0853594125122893	+	.	gene_id "ENSMUSG00000127669.1"; transcript_id "ENSMUSG00000127669.1_tx_104"; exon_id "chr4_108240389_108240707_+"; exonnum "1"; txlen "1099";
chr4	sragcm37_mid	exon	108240389	108240707	0.0795688167314745	+	.	gene_id "ENSMUSG00000127669.1"; transcript_id "ENSMUSG00000127669.1_tx_108"; exon_id "chr4_108240389_108240707_+"; exonnum "1"; txlen "1189";
chr4	sragcm37_mid	exon	108240389	108240707	0.0715947631541448	+	.	gene_id "ENSMUSG00000127669.1"; transcript_id "ENSMUSG00000127669.1_tx_111"; exon_id "chr4_108240389_108240707_+"; exonnum "1"; txlen "896";
chr4	sragcm37_mid	exon	108240389	108240707	0.231548693754557	+	.	gene_id "ENSMUSG00000127669.1"; transcript_id "ENSMUSG00000127669.1_tx_71"; exon_id "chr4_108240389_108240707_+"; exonnum "1"; txlen "1112";
chr4	sragcm37_mid	exon	108240389	108240707	0.225029636782115	+	.	gene_id "ENSMUSG00000127669.1"; transcript_id "ENSMUSG00000127669.1_tx_73"; exon_id "chr4_108240389_108240707_+"; exonnum "1"; txlen "1202";
chr4	sragcm37_mid	exon	108240389	108240707	0.209386717861506	+	.	gene_id "ENSMUSG00000127669.1"; transcript_id "ENSMUSG00000127669.1_tx_75"; exon_id "chr4_108240389_108240707_+"; exonnum "1"; txlen "1204";
chr4	sragcm37_mid	exon	108240389	108240707	0.205676455574223	+	.	gene_id "ENSMUSG00000127669.1"; transcript_id "ENSMUSG00000127669.1_tx_77"; exon_id "chr4_108240389_108240707_+"; exonnum "1"; txlen "1149";
chr4	sragcm37_mid	exon	108240389	108240707	0.20399163622914	+	.	gene_id "ENSMUSG00000127669.1"; transcript_id "ENSMUSG00000127669.1_tx_78"; exon_id "chr4_108240389_108240707_+"; exonnum "1"; txlen "1294";
chr4	sragcm37_mid	exon	108240389	108240707	0.18659402861205	+	.	gene_id "ENSMUSG00000127669.1"; transcript_id "ENSMUSG00000127669.1_tx_81"; exon_id "chr4_108240389_108240707_+"; exonnum "1"; txlen "1239";
chr4	sragcm37_mid	exon	108240389	108240707	0.184878231548444	+	.	gene_id "ENSMUSG00000127669.1"; transcript_id "ENSMUSG00000127669.1_tx_82"; exon_id "chr4_108240389_108240707_+"; exonnum "1"; txlen "946";
chr4	sragcm37_mid	exon	108240389	108240707	0.171732705193849	+	.	gene_id "ENSMUSG00000127669.1"; transcript_id "ENSMUSG00000127669.1_tx_83"; exon_id "chr4_108240389_108240707_+"; exonnum "1"; txlen "909";
chr4	sragcm37_mid	exon	108240389	108240707	0.168726166483265	+	.	gene_id "ENSMUSG00000127669.1"; transcript_id "ENSMUSG00000127669.1_tx_84"; exon_id "chr4_108240389_108240707_+"; exonnum "1"; txlen "1001";
chr4	sragcm37_mid	exon	108240389	108240707	0.160233234228405	+	.	gene_id "ENSMUSG00000127669.1"; transcript_id "ENSMUSG00000127669.1_tx_85"; exon_id "chr4_108240389_108240707_+"; exonnum "1"; txlen "944";
chr4	sragcm37_mid	exon	108240389	108240707	0.145361170074123	+	.	gene_id "ENSMUSG00000127669.1"; transcript_id "ENSMUSG00000127669.1_tx_92"; exon_id "chr4_108240389_108240707_+"; exonnum "1"; txlen "1036";
chr4	sragcm37_mid	exon	108240389	108240707	0.136313483669578	+	.	gene_id "ENSMUSG00000127669.1"; transcript_id "ENSMUSG00000127669.1_tx_95"; exon_id "chr4_108240389_108240707_+"; exonnum "1"; txlen "1027";
chr4	sragcm37_mid	exon	108240389	108240707	0.123699557350803	+	.	gene_id "ENSMUSG00000127669.1"; transcript_id "ENSMUSG00000127669.1_tx_96"; exon_id "chr4_108240389_108240707_+"; exonnum "1"; txlen "999";
chr4	sragcm37_mid	exon	108240389	108240707	0.123699557350803	+	.	gene_id "ENSMUSG00000127669.1"; transcript_id "ENSMUSG00000127669.1_tx_97"; exon_id "chr4_108240389_108240707_+"; exonnum "1"; txlen "1091";
chr4	HAVANA	exon	108240515	108240707	0	+	.	gene_id "ENSMUSG00000127669.1"; transcript_id "ENSMUST00000283494.1"; gene_type "lncRNA"; gene_name "ENSMUSG00000127669"; transcript_type "lncRNA"; transcript_name "ENSMUST00000283494"; exon_number 1; exon_id "ENSMUSE00001561667.1"; level 2; tag "Ensembl_canonical"; tag "GENCODE_Primary"; tag "TAGENE";
chr4	HAVANA	gene	108240515	108266007	0	+	.	gene_id "ENSMUSG00000127669.1"; gene_type "lncRNA"; gene_name "ENSMUSG00000127669"; level 2;
chr4	HAVANA	transcript	108240515	108266007	0	+	.	gene_id "ENSMUSG00000127669.1"; transcript_id "ENSMUST00000283494.1"; gene_type "lncRNA"; gene_name "ENSMUSG00000127669"; transcript_type "lncRNA"; transcript_name "ENSMUST00000283494"; level 2; tag "Ensembl_canonical"; tag "GENCODE_Primary"; tag "TAGENE";
chr4	HAVANA	exon	108240549	108240707	0	+	.	gene_id "ENSMUSG00000127669.1"; transcript_id "ENSMUST00000283495.1"; gene_type "lncRNA"; gene_name "ENSMUSG00000127669"; transcript_type "lncRNA"; transcript_name "ENSMUST00000283495"; exon_number 1; exon_id "ENSMUSE00001561668.1"; level 2; tag "basic"; tag "TAGENE";
chr4	HAVANA	transcript	108240549	108263142	0	+	.	gene_id "ENSMUSG00000127669.1"; transcript_id "ENSMUST00000283495.1"; gene_type "lncRNA"; gene_name "ENSMUSG00000127669"; transcript_type "lncRNA"; transcript_name "ENSMUST00000283495"; level 2; tag "basic"; tag "TAGENE";
chr4	sragcm37_es	exon	108248297	108248396	0.0795765201690812	+	.	gene_id "ENSMUSG00000127669.1"; transcript_id "ENSMUSG00000127669.1_tx_107"; exon_id "chr4_108248297_108248396_+"; exonnum "1"; txlen "899";
chr4	sragcm37_es	exon	108248297	108248396	0.0776779641753715	+	.	gene_id "ENSMUSG00000127669.1"; transcript_id "ENSMUSG00000127669.1_tx_110"; exon_id "chr4_108248297_108248396_+"; exonnum "1"; txlen "989";
chr4	sragcm37_es	exon	108248684	108248861	1.7312678090832	+	.	gene_id "ENSMUSG00000127669.1"; transcript_id "ENSMUSG00000127669.1_tx_1"; exon_id "chr4_108248684_108248861_+"; exonnum "1"; txlen "803";
chr4	sragcm37_es	exon	108248684	108248861	1.15527031448105	+	.	gene_id "ENSMUSG00000127669.1"; transcript_id "ENSMUSG00000127669.1_tx_10"; exon_id "chr4_108248684_108248861_+"; exonnum "1"; txlen "1159";
chr4	sragcm37_es	exon	108248684	108248861	0.109913205001476	+	.	gene_id "ENSMUSG00000127669.1"; transcript_id "ENSMUSG00000127669.1_tx_100"; exon_id "chr4_108248684_108248861_+"; exonnum "1"; txlen "645";
chr4	sragcm37_es	exon	108248684	108248861	0.0980805581331849	+	.	gene_id "ENSMUSG00000127669.1"; transcript_id "ENSMUSG00000127669.1_tx_101"; exon_id "chr4_108248684_108248861_+"; exonnum "1"; txlen "921";
chr4	sragcm37_es	exon	108248684	108248861	0.0891761626937746	+	.	gene_id "ENSMUSG00000127669.1"; transcript_id "ENSMUSG00000127669.1_tx_103"; exon_id "chr4_108248684_108248861_+"; exonnum "1"; txlen "747";
chr4	sragcm37_es	exon	108248684	108248861	1.13081603529734	+	.	gene_id "ENSMUSG00000127669.1"; transcript_id "ENSMUSG00000127669.1_tx_11"; exon_id "chr4_108248684_108248861_+"; exonnum "1"; txlen "858";
chr4	sragcm37_es	exon	108248684	108248861	0.0676748174191702	+	.	gene_id "ENSMUSG00000127669.1"; transcript_id "ENSMUSG00000127669.1_tx_112"; exon_id "chr4_108248684_108248861_+"; exonnum "1"; txlen "1074";
chr4	sragcm37_es	exon	108248684	108248861	0.0676748174191702	+	.	gene_id "ENSMUSG00000127669.1"; transcript_id "ENSMUSG00000127669.1_tx_113"; exon_id "chr4_108248684_108248861_+"; exonnum "1"; txlen "871";
chr4	sragcm37_es	exon	108248684	108248861	1.12772680577068	+	.	gene_id "ENSMUSG00000127669.1"; transcript_id "ENSMUSG00000127669.1_tx_12"; exon_id "chr4_108248684_108248861_+"; exonnum "1"; txlen "866";
chr4	sragcm37_es	exon	108248684	108248861	1.12745303986541	+	.	gene_id "ENSMUSG00000127669.1"; transcript_id "ENSMUSG00000127669.1_tx_13"; exon_id "chr4_108248684_108248861_+"; exonnum "1"; txlen "768";
chr4	sragcm37_es	exon	108248684	108248861	1.05805248214616	+	.	gene_id "ENSMUSG00000127669.1"; transcript_id "ENSMUSG00000127669.1_tx_14"; exon_id "chr4_108248684_108248861_+"; exonnum "1"; txlen "956";
chr4	sragcm37_es	exon	108248684	108248861	1.04547540081665	+	.	gene_id "ENSMUSG00000127669.1"; transcript_id "ENSMUSG00000127669.1_tx_15"; exon_id "chr4_108248684_108248861_+"; exonnum "1"; txlen "1098";
chr4	sragcm37_es	exon	108248684	108248861	1.00395231906062	+	.	gene_id "ENSMUSG00000127669.1"; transcript_id "ENSMUSG00000127669.1_tx_16"; exon_id "chr4_108248684_108248861_+"; exonnum "1"; txlen "895";
chr4	sragcm37_es	exon	108248684	108248861	0.978778005016147	+	.	gene_id "ENSMUSG00000127669.1"; transcript_id "ENSMUSG00000127669.1_tx_17"; exon_id "chr4_108248684_108248861_+"; exonnum "1"; txlen "947";
chr4	sragcm37_es	exon	108248684	108248861	0.922319342375906	+	.	gene_id "ENSMUSG00000127669.1"; transcript_id "ENSMUSG00000127669.1_tx_18"; exon_id "chr4_108248684_108248861_+"; exonnum "1"; txlen "1122";
chr4	sragcm37_es	exon	108248684	108248861	0.867357818736412	+	.	gene_id "ENSMUSG00000127669.1"; transcript_id "ENSMUSG00000127669.1_tx_19"; exon_id "chr4_108248684_108248861_+"; exonnum "1"; txlen "886";
chr4	sragcm37_es	exon	108248684	108248861	1.67879207596122	+	.	gene_id "ENSMUSG00000127669.1"; transcript_id "ENSMUSG00000127669.1_tx_2"; exon_id "chr4_108248684_108248861_+"; exonnum "1"; txlen "1006";
chr4	sragcm37_es	exon	108248684	108248861	0.850793388522135	+	.	gene_id "ENSMUSG00000127669.1"; transcript_id "ENSMUSG00000127669.1_tx_20"; exon_id "chr4_108248684_108248861_+"; exonnum "1"; txlen "1153";
chr4	sragcm37_es	exon	108248684	108248861	0.845938348769358	+	.	gene_id "ENSMUSG00000127669.1"; transcript_id "ENSMUSG00000127669.1_tx_21"; exon_id "chr4_108248684_108248861_+"; exonnum "1"; txlen "998";
chr4	sragcm37_es	exon	108248684	108248861	0.845938348769358	+	.	gene_id "ENSMUSG00000127669.1"; transcript_id "ENSMUSG00000127669.1_tx_22"; exon_id "chr4_108248684_108248861_+"; exonnum "1"; txlen "795";
chr4	sragcm37_es	exon	108248684	108248861	0.836689674014006	+	.	gene_id "ENSMUSG00000127669.1"; transcript_id "ENSMUSG00000127669.1_tx_23"; exon_id "chr4_108248684_108248861_+"; exonnum "1"; txlen "1059";
chr4	sragcm37_es	exon	108248684	108248861	0.836689674014006	+	.	gene_id "ENSMUSG00000127669.1"; transcript_id "ENSMUSG00000127669.1_tx_24"; exon_id "chr4_108248684_108248861_+"; exonnum "1"; txlen "856";
chr4	sragcm37_es	exon	108248684	108248861	0.833518414273898	+	.	gene_id "ENSMUSG00000127669.1"; transcript_id "ENSMUSG00000127669.1_tx_25"; exon_id "chr4_108248684_108248861_+"; exonnum "1"; txlen "919";
chr4	sragcm37_es	exon	108248684	108248861	0.80280148524553	+	.	gene_id "ENSMUSG00000127669.1"; transcript_id "ENSMUSG00000127669.1_tx_26"; exon_id "chr4_108248684_108248861_+"; exonnum "1"; txlen "1090";
chr4	sragcm37_es	exon	108248684	108248861	0.781416995739188	+	.	gene_id "ENSMUSG00000127669.1"; transcript_id "ENSMUSG00000127669.1_tx_27"; exon_id "chr4_108248684_108248861_+"; exonnum "1"; txlen "744";
chr4	sragcm37_es	exon	108248684	108248861	0.754254608690857	+	.	gene_id "ENSMUSG00000127669.1"; transcript_id "ENSMUSG00000127669.1_tx_28"; exon_id "chr4_108248684_108248861_+"; exonnum "1"; txlen "1214";
chr4	sragcm37_es	exon	108248684	108248861	0.735163808323637	+	.	gene_id "ENSMUSG00000127669.1"; transcript_id "ENSMUSG00000127669.1_tx_29"; exon_id "chr4_108248684_108248861_+"; exonnum "1"; txlen "654";
chr4	sragcm37_es	exon	108248684	108248861	1.5984116502773	+	.	gene_id "ENSMUSG00000127669.1"; transcript_id "ENSMUSG00000127669.1_tx_3"; exon_id "chr4_108248684_108248861_+"; exonnum "1"; txlen "713";
chr4	sragcm37_es	exon	108248684	108248861	0.715559293432965	+	.	gene_id "ENSMUSG00000127669.1"; transcript_id "ENSMUSG00000127669.1_tx_30"; exon_id "chr4_108248684_108248861_+"; exonnum "1"; txlen "805";
chr4	sragcm37_es	exon	108248684	108248861	0.713245675525771	+	.	gene_id "ENSMUSG00000127669.1"; transcript_id "ENSMUSG00000127669.1_tx_31"; exon_id "chr4_108248684_108248861_+"; exonnum "1"; txlen "857";
chr4	sragcm37_es	exon	108248684	108248861	0.708562879738391	+	.	gene_id "ENSMUSG00000127669.1"; transcript_id "ENSMUSG00000127669.1_tx_32"; exon_id "chr4_108248684_108248861_+"; exonnum "1"; txlen "766";
chr4	sragcm37_es	exon	108248684	108248861	0.700054878148409	+	.	gene_id "ENSMUSG00000127669.1"; transcript_id "ENSMUSG00000127669.1_tx_33"; exon_id "chr4_108248684_108248861_+"; exonnum "1"; txlen "829";
chr4	sragcm37_es	exon	108248684	108248861	0.667131950376677	+	.	gene_id "ENSMUSG00000127669.1"; transcript_id "ENSMUSG00000127669.1_tx_34"; exon_id "chr4_108248684_108248861_+"; exonnum "1"; txlen "1151";
chr4	sragcm37_es	exon	108248684	108248861	0.644410425761252	+	.	gene_id "ENSMUSG00000127669.1"; transcript_id "ENSMUSG00000127669.1_tx_35"; exon_id "chr4_108248684_108248861_+"; exonnum "1"; txlen "1048";
chr4	sragcm37_es	exon	108248684	108248861	0.634343687649827	+	.	gene_id "ENSMUSG00000127669.1"; transcript_id "ENSMUSG00000127669.1_tx_36"; exon_id "chr4_108248684_108248861_+"; exonnum "1"; txlen "1109";
chr4	sragcm37_es	exon	108248684	108248861	0.631971421827535	+	.	gene_id "ENSMUSG00000127669.1"; transcript_id "ENSMUSG00000127669.1_tx_37"; exon_id "chr4_108248684_108248861_+"; exonnum "1"; txlen "845";
chr4	sragcm37_es	exon	108248684	108248861	0.62190468371611	+	.	gene_id "ENSMUSG00000127669.1"; transcript_id "ENSMUSG00000127669.1_tx_38"; exon_id "chr4_108248684_108248861_+"; exonnum "1"; txlen "906";
chr4	sragcm37_es	exon	108248684	108248861	0.608624813732731	+	.	gene_id "ENSMUSG00000127669.1"; transcript_id "ENSMUSG00000127669.1_tx_39"; exon_id "chr4_108248684_108248861_+"; exonnum "1"; txlen "1008";
chr4	sragcm37_es	exon	108248684	108248861	1.39343850894358	+	.	gene_id "ENSMUSG00000127669.1"; transcript_id "ENSMUSG00000127669.1_tx_4"; exon_id "chr4_108248684_108248861_+"; exonnum "1"; txlen "864";
chr4	sragcm37_es	exon	108248684	108248861	0.591839682290474	+	.	gene_id "ENSMUSG00000127669.1"; transcript_id "ENSMUSG00000127669.1_tx_40"; exon_id "chr4_108248684_108248861_+"; exonnum "1"; txlen "755";
chr4	sragcm37_es	exon	108248684	108248861	0.591659947396725	+	.	gene_id "ENSMUSG00000127669.1"; transcript_id "ENSMUSG00000127669.1_tx_41"; exon_id "chr4_108248684_108248861_+"; exonnum "1"; txlen "1103";
chr4	sragcm37_es	exon	108248684	108248861	0.586628398762113	+	.	gene_id "ENSMUSG00000127669.1"; transcript_id "ENSMUSG00000127669.1_tx_42"; exon_id "chr4_108248684_108248861_+"; exonnum "1"; txlen "1032";
chr4	sragcm37_es	exon	108248684	108248861	0.579400678356757	+	.	gene_id "ENSMUSG00000127669.1"; transcript_id "ENSMUSG00000127669.1_tx_43"; exon_id "chr4_108248684_108248861_+"; exonnum "1"; txlen "816";
chr4	sragcm37_es	exon	108248684	108248861	0.557545323141704	+	.	gene_id "ENSMUSG00000127669.1"; transcript_id "ENSMUSG00000127669.1_tx_44"; exon_id "chr4_108248684_108248861_+"; exonnum "1"; txlen "705";
chr4	sragcm37_es	exon	108248684	108248861	0.53778452468558	+	.	gene_id "ENSMUSG00000127669.1"; transcript_id "ENSMUSG00000127669.1_tx_45"; exon_id "chr4_108248684_108248861_+"; exonnum "1"; txlen "969";
chr4	sragcm37_es	exon	108248684	108248861	0.53744171135273	+	.	gene_id "ENSMUSG00000127669.1"; transcript_id "ENSMUSG00000127669.1_tx_46"; exon_id "chr4_108248684_108248861_+"; exonnum "1"; txlen "683";
chr4	sragcm37_es	exon	108248684	108248861	0.531293400392214	+	.	gene_id "ENSMUSG00000127669.1"; transcript_id "ENSMUSG00000127669.1_tx_47"; exon_id "chr4_108248684_108248861_+"; exonnum "1"; txlen "948";
chr4	sragcm37_es	exon	108248684	108248861	0.529097959863338	+	.	gene_id "ENSMUSG00000127669.1"; transcript_id "ENSMUSG00000127669.1_tx_48"; exon_id "chr4_108248684_108248861_+"; exonnum "1"; txlen "1011";
chr4	sragcm37_es	exon	108248684	108248861	0.493910971333317	+	.	gene_id "ENSMUSG00000127669.1"; transcript_id "ENSMUSG00000127669.1_tx_49"; exon_id "chr4_108248684_108248861_+"; exonnum "1"; txlen "1040";
chr4	sragcm37_es	exon	108248684	108248861	1.39343850894358	+	.	gene_id "ENSMUSG00000127669.1"; transcript_id "ENSMUSG00000127669.1_tx_5"; exon_id "chr4_108248684_108248861_+"; exonnum "1"; txlen "1067";
chr4	sragcm37_es	exon	108248684	108248861	0.486714288066343	+	.	gene_id "ENSMUSG00000127669.1"; transcript_id "ENSMUSG00000127669.1_tx_50"; exon_id "chr4_108248684_108248861_+"; exonnum "1"; txlen "1069";
chr4	sragcm37_es	exon	108248684	108248861	0.48096000095702	+	.	gene_id "ENSMUSG00000127669.1"; transcript_id "ENSMUSG00000127669.1_tx_51"; exon_id "chr4_108248684_108248861_+"; exonnum "1"; txlen "593";
chr4	sragcm37_es	exon	108248684	108248861	0.468798248657282	+	.	gene_id "ENSMUSG00000127669.1"; transcript_id "ENSMUSG00000127669.1_tx_52"; exon_id "chr4_108248684_108248861_+"; exonnum "1"; txlen "971";
chr4	sragcm37_es	exon	108248684	108248861	0.424799526425301	+	.	gene_id "ENSMUSG00000127669.1"; transcript_id "ENSMUSG00000127669.1_tx_53"; exon_id "chr4_108248684_108248861_+"; exonnum "1"; txlen "950";
chr4	sragcm37_es	exon	108248684	108248861	0.409682530251624	+	.	gene_id "ENSMUSG00000127669.1"; transcript_id "ENSMUSG00000127669.1_tx_54"; exon_id "chr4_108248684_108248861_+"; exonnum "1"; txlen "908";
chr4	sragcm37_es	exon	108248684	108248861	0.401811242324353	+	.	gene_id "ENSMUSG00000127669.1"; transcript_id "ENSMUSG00000127669.1_tx_55"; exon_id "chr4_108248684_108248861_+"; exonnum "1"; txlen "796";
chr4	sragcm37_es	exon	108248684	108248861	0.389551279460405	+	.	gene_id "ENSMUSG00000127669.1"; transcript_id "ENSMUSG00000127669.1_tx_56"; exon_id "chr4_108248684_108248861_+"; exonnum "1"; txlen "1164";
chr4	sragcm37_es	exon	108248684	108248861	0.382322178882458	+	.	gene_id "ENSMUSG00000127669.1"; transcript_id "ENSMUSG00000127669.1_tx_57"; exon_id "chr4_108248684_108248861_+"; exonnum "1"; txlen "887";
chr4	sragcm37_es	exon	108248684	108248861	0.334784804467393	+	.	gene_id "ENSMUSG00000127669.1"; transcript_id "ENSMUSG00000127669.1_tx_59"; exon_id "chr4_108248684_108248861_+"; exonnum "1"; txlen "797";
chr4	sragcm37_es	exon	108248684	108248861	1.28513139642629	+	.	gene_id "ENSMUSG00000127669.1"; transcript_id "ENSMUSG00000127669.1_tx_6"; exon_id "chr4_108248684_108248861_+"; exonnum "1"; txlen "977";
chr4	sragcm37_es	exon	108248684	108248861	0.321876462041235	+	.	gene_id "ENSMUSG00000127669.1"; transcript_id "ENSMUSG00000127669.1_tx_60"; exon_id "chr4_108248684_108248861_+"; exonnum "1"; txlen "1101";
chr4	sragcm37_es	exon	108248684	108248861	0.321460679971506	+	.	gene_id "ENSMUSG00000127669.1"; transcript_id "ENSMUSG00000127669.1_tx_61"; exon_id "chr4_108248684_108248861_+"; exonnum "1"; txlen "961";
chr4	sragcm37_es	exon	108248684	108248861	0.312401433776311	+	.	gene_id "ENSMUSG00000127669.1"; transcript_id "ENSMUSG00000127669.1_tx_62"; exon_id "chr4_108248684_108248861_+"; exonnum "1"; txlen "860";
chr4	sragcm37_es	exon	108248684	108248861	0.253785862552336	+	.	gene_id "ENSMUSG00000127669.1"; transcript_id "ENSMUSG00000127669.1_tx_68"; exon_id "chr4_108248684_108248861_+"; exonnum "1"; txlen "898";
chr4	sragcm37_es	exon	108248684	108248861	0.253785862552336	+	.	gene_id "ENSMUSG00000127669.1"; transcript_id "ENSMUSG00000127669.1_tx_69"; exon_id "chr4_108248684_108248861_+"; exonnum "1"; txlen "808";
chr4	sragcm37_es	exon	108248684	108248861	1.24191338332043	+	.	gene_id "ENSMUSG00000127669.1"; transcript_id "ENSMUSG00000127669.1_tx_7"; exon_id "chr4_108248684_108248861_+"; exonnum "1"; txlen "774";
chr4	sragcm37_es	exon	108248684	108248861	0.248877657044364	+	.	gene_id "ENSMUSG00000127669.1"; transcript_id "ENSMUSG00000127669.1_tx_70"; exon_id "chr4_108248684_108248861_+"; exonnum "1"; txlen "958";
chr4	sragcm37_es	exon	108248684	108248861	0.211494449435972	+	.	gene_id "ENSMUSG00000127669.1"; transcript_id "ENSMUSG00000127669.1_tx_74"; exon_id "chr4_108248684_108248861_+"; exonnum "1"; txlen "1000";
chr4	sragcm37_es	exon	108248684	108248861	1.19146572153085	+	.	gene_id "ENSMUSG00000127669.1"; transcript_id "ENSMUSG00000127669.1_tx_8"; exon_id "chr4_108248684_108248861_+"; exonnum "1"; txlen "1061";
chr4	sragcm37_es	exon	108248684	108248861	0.158652549102551	+	.	gene_id "ENSMUSG00000127669.1"; transcript_id "ENSMUSG00000127669.1_tx_86"; exon_id "chr4_108248684_108248861_+"; exonnum "1"; txlen "938";
chr4	sragcm37_es	exon	108248684	108248861	0.150384743990083	+	.	gene_id "ENSMUSG00000127669.1"; transcript_id "ENSMUSG00000127669.1_tx_87"; exon_id "chr4_108248684_108248861_+"; exonnum "1"; txlen "735";
chr4	sragcm37_es	exon	108248684	108248861	0.145881867441952	+	.	gene_id "ENSMUSG00000127669.1"; transcript_id "ENSMUSG00000127669.1_tx_88"; exon_id "chr4_108248684_108248861_+"; exonnum "1"; txlen "900";
chr4	sragcm37_es	exon	108248684	108248861	0.145881867441952	+	.	gene_id "ENSMUSG00000127669.1"; transcript_id "ENSMUSG00000127669.1_tx_89"; exon_id "chr4_108248684_108248861_+"; exonnum "1"; txlen "837";
chr4	sragcm37_es	exon	108248684	108248861	1.18618769129581	+	.	gene_id "ENSMUSG00000127669.1"; transcript_id "ENSMUSG00000127669.1_tx_9"; exon_id "chr4_108248684_108248861_+"; exonnum "1"; txlen "916";
chr4	sragcm37_es	exon	108248684	108248861	0.145881867441952	+	.	gene_id "ENSMUSG00000127669.1"; transcript_id "ENSMUSG00000127669.1_tx_90"; exon_id "chr4_108248684_108248861_+"; exonnum "1"; txlen "810";
chr4	sragcm37_es	exon	108248684	108248861	0.145466085372222	+	.	gene_id "ENSMUSG00000127669.1"; transcript_id "ENSMUSG00000127669.1_tx_91"; exon_id "chr4_108248684_108248861_+"; exonnum "1"; txlen "1019";
chr4	sragcm37_es	exon	108248684	108248861	0.142453410077992	+	.	gene_id "ENSMUSG00000127669.1"; transcript_id "ENSMUSG00000127669.1_tx_93"; exon_id "chr4_108248684_108248861_+"; exonnum "1"; txlen "1063";
chr4	sragcm37_es	exon	108248684	108248861	0.121700340794084	+	.	gene_id "ENSMUSG00000127669.1"; transcript_id "ENSMUSG00000127669.1_tx_98"; exon_id "chr4_108248684_108248861_+"; exonnum "1"; txlen "1124";
chr4	sragcm37_es	exon	108248684	108248861	0.11569485342842	+	.	gene_id "ENSMUSG00000127669.1"; transcript_id "ENSMUSG00000127669.1_tx_99"; exon_id "chr4_108248684_108248861_+"; exonnum "1"; txlen "848";
chr4	sragcm37_mid	exon	108249004	108249064	1.15527031448105	+	.	gene_id "ENSMUSG00000127669.1"; transcript_id "ENSMUSG00000127669.1_tx_10"; exon_id "chr4_108249004_108249064_+"; exonnum "2"; txlen "1159";
chr4	sragcm37_mid	exon	108249004	108249064	0.109913205001476	+	.	gene_id "ENSMUSG00000127669.1"; transcript_id "ENSMUSG00000127669.1_tx_100"; exon_id "chr4_108249004_108249064_+"; exonnum "2"; txlen "645";
chr4	sragcm37_mid	exon	108249004	108249064	0.0980805581331849	+	.	gene_id "ENSMUSG00000127669.1"; transcript_id "ENSMUSG00000127669.1_tx_101"; exon_id "chr4_108249004_108249064_+"; exonnum "2"; txlen "921";
chr4	sragcm37_mid	exon	108249004	108249064	0.0837212296326555	+	.	gene_id "ENSMUSG00000127669.1"; transcript_id "ENSMUSG00000127669.1_tx_106"; exon_id "chr4_108249004_108249064_+"; exonnum "2"; txlen "991";
chr4	sragcm37_mid	exon	108249004	108249064	0.0795765201690812	+	.	gene_id "ENSMUSG00000127669.1"; transcript_id "ENSMUSG00000127669.1_tx_107"; exon_id "chr4_108249004_108249064_+"; exonnum "2"; txlen "899";
chr4	sragcm37_mid	exon	108249004	108249064	0.0776779641753715	+	.	gene_id "ENSMUSG00000127669.1"; transcript_id "ENSMUSG00000127669.1_tx_110"; exon_id "chr4_108249004_108249064_+"; exonnum "2"; txlen "989";
chr4	sragcm37_mid	exon	108249004	108249064	0.0676748174191702	+	.	gene_id "ENSMUSG00000127669.1"; transcript_id "ENSMUSG00000127669.1_tx_112"; exon_id "chr4_108249004_108249064_+"; exonnum "2"; txlen "1074";
chr4	sragcm37_mid	exon	108249004	108249064	0.0676748174191702	+	.	gene_id "ENSMUSG00000127669.1"; transcript_id "ENSMUSG00000127669.1_tx_113"; exon_id "chr4_108249004_108249064_+"; exonnum "2"; txlen "871";
chr4	sragcm37_mid	exon	108249004	108249064	0.0086879438628016	+	.	gene_id "ENSMUSG00000127669.1"; transcript_id "ENSMUSG00000127669.1_tx_115"; exon_id "chr4_108249004_108249064_+"; exonnum "3"; txlen "1176";
chr4	sragcm37_mid	exon	108249004	108249064	0.0086879438628016	+	.	gene_id "ENSMUSG00000127669.1"; transcript_id "ENSMUSG00000127669.1_tx_116"; exon_id "chr4_108249004_108249064_+"; exonnum "3"; txlen "1231";
chr4	sragcm37_mid	exon	108249004	108249064	1.12772680577068	+	.	gene_id "ENSMUSG00000127669.1"; transcript_id "ENSMUSG00000127669.1_tx_12"; exon_id "chr4_108249004_108249064_+"; exonnum "2"; txlen "866";
chr4	sragcm37_mid	exon	108249004	108249064	1.05805248214616	+	.	gene_id "ENSMUSG00000127669.1"; transcript_id "ENSMUSG00000127669.1_tx_14"; exon_id "chr4_108249004_108249064_+"; exonnum "2"; txlen "956";
chr4	sragcm37_mid	exon	108249004	108249064	0.978778005016147	+	.	gene_id "ENSMUSG00000127669.1"; transcript_id "ENSMUSG00000127669.1_tx_17"; exon_id "chr4_108249004_108249064_+"; exonnum "2"; txlen "947";
chr4	sragcm37_mid	exon	108249004	108249064	0.922319342375906	+	.	gene_id "ENSMUSG00000127669.1"; transcript_id "ENSMUSG00000127669.1_tx_18"; exon_id "chr4_108249004_108249064_+"; exonnum "2"; txlen "1122";
chr4	sragcm37_mid	exon	108249004	108249064	0.836689674014006	+	.	gene_id "ENSMUSG00000127669.1"; transcript_id "ENSMUSG00000127669.1_tx_23"; exon_id "chr4_108249004_108249064_+"; exonnum "2"; txlen "1059";
chr4	sragcm37_mid	exon	108249004	108249064	0.836689674014006	+	.	gene_id "ENSMUSG00000127669.1"; transcript_id "ENSMUSG00000127669.1_tx_24"; exon_id "chr4_108249004_108249064_+"; exonnum "2"; txlen "856";
chr4	sragcm37_mid	exon	108249004	108249064	0.833518414273898	+	.	gene_id "ENSMUSG00000127669.1"; transcript_id "ENSMUSG00000127669.1_tx_25"; exon_id "chr4_108249004_108249064_+"; exonnum "2"; txlen "919";
chr4	sragcm37_mid	exon	108249004	108249064	0.781416995739188	+	.	gene_id "ENSMUSG00000127669.1"; transcript_id "ENSMUSG00000127669.1_tx_27"; exon_id "chr4_108249004_108249064_+"; exonnum "2"; txlen "744";
chr4	sragcm37_mid	exon	108249004	108249064	0.754254608690857	+	.	gene_id "ENSMUSG00000127669.1"; transcript_id "ENSMUSG00000127669.1_tx_28"; exon_id "chr4_108249004_108249064_+"; exonnum "2"; txlen "1214";
chr4	sragcm37_mid	exon	108249004	108249064	0.735163808323637	+	.	gene_id "ENSMUSG00000127669.1"; transcript_id "ENSMUSG00000127669.1_tx_29"; exon_id "chr4_108249004_108249064_+"; exonnum "2"; txlen "654";
chr4	sragcm37_mid	exon	108249004	108249064	0.713245675525771	+	.	gene_id "ENSMUSG00000127669.1"; transcript_id "ENSMUSG00000127669.1_tx_31"; exon_id "chr4_108249004_108249064_+"; exonnum "2"; txlen "857";
chr4	sragcm37_mid	exon	108249004	108249064	0.708562879738391	+	.	gene_id "ENSMUSG00000127669.1"; transcript_id "ENSMUSG00000127669.1_tx_32"; exon_id "chr4_108249004_108249064_+"; exonnum "2"; txlen "766";
chr4	sragcm37_mid	exon	108249004	108249064	0.700054878148409	+	.	gene_id "ENSMUSG00000127669.1"; transcript_id "ENSMUSG00000127669.1_tx_33"; exon_id "chr4_108249004_108249064_+"; exonnum "2"; txlen "829";
chr4	sragcm37_mid	exon	108249004	108249064	0.667131950376677	+	.	gene_id "ENSMUSG00000127669.1"; transcript_id "ENSMUSG00000127669.1_tx_34"; exon_id "chr4_108249004_108249064_+"; exonnum "2"; txlen "1151";
chr4	sragcm37_mid	exon	108249004	108249064	0.634343687649827	+	.	gene_id "ENSMUSG00000127669.1"; transcript_id "ENSMUSG00000127669.1_tx_36"; exon_id "chr4_108249004_108249064_+"; exonnum "2"; txlen "1109";
chr4	sragcm37_mid	exon	108249004	108249064	0.62190468371611	+	.	gene_id "ENSMUSG00000127669.1"; transcript_id "ENSMUSG00000127669.1_tx_38"; exon_id "chr4_108249004_108249064_+"; exonnum "2"; txlen "906";
chr4	sragcm37_mid	exon	108249004	108249064	1.39343850894358	+	.	gene_id "ENSMUSG00000127669.1"; transcript_id "ENSMUSG00000127669.1_tx_4"; exon_id "chr4_108249004_108249064_+"; exonnum "2"; txlen "864";
chr4	sragcm37_mid	exon	108249004	108249064	0.586628398762113	+	.	gene_id "ENSMUSG00000127669.1"; transcript_id "ENSMUSG00000127669.1_tx_42"; exon_id "chr4_108249004_108249064_+"; exonnum "2"; txlen "1032";
chr4	sragcm37_mid	exon	108249004	108249064	0.579400678356757	+	.	gene_id "ENSMUSG00000127669.1"; transcript_id "ENSMUSG00000127669.1_tx_43"; exon_id "chr4_108249004_108249064_+"; exonnum "2"; txlen "816";
chr4	sragcm37_mid	exon	108249004	108249064	0.53778452468558	+	.	gene_id "ENSMUSG00000127669.1"; transcript_id "ENSMUSG00000127669.1_tx_45"; exon_id "chr4_108249004_108249064_+"; exonnum "2"; txlen "969";
chr4	sragcm37_mid	exon	108249004	108249064	0.531293400392214	+	.	gene_id "ENSMUSG00000127669.1"; transcript_id "ENSMUSG00000127669.1_tx_47"; exon_id "chr4_108249004_108249064_+"; exonnum "2"; txlen "948";
chr4	sragcm37_mid	exon	108249004	108249064	0.529097959863338	+	.	gene_id "ENSMUSG00000127669.1"; transcript_id "ENSMUSG00000127669.1_tx_48"; exon_id "chr4_108249004_108249064_+"; exonnum "2"; txlen "1011";
chr4	sragcm37_mid	exon	108249004	108249064	1.39343850894358	+	.	gene_id "ENSMUSG00000127669.1"; transcript_id "ENSMUSG00000127669.1_tx_5"; exon_id "chr4_108249004_108249064_+"; exonnum "2"; txlen "1067";
chr4	sragcm37_mid	exon	108249004	108249064	0.486714288066343	+	.	gene_id "ENSMUSG00000127669.1"; transcript_id "ENSMUSG00000127669.1_tx_50"; exon_id "chr4_108249004_108249064_+"; exonnum "2"; txlen "1069";
chr4	sragcm37_mid	exon	108249004	108249064	0.389551279460405	+	.	gene_id "ENSMUSG00000127669.1"; transcript_id "ENSMUSG00000127669.1_tx_56"; exon_id "chr4_108249004_108249064_+"; exonnum "2"; txlen "1164";
chr4	sragcm37_mid	exon	108249004	108249064	1.28513139642629	+	.	gene_id "ENSMUSG00000127669.1"; transcript_id "ENSMUSG00000127669.1_tx_6"; exon_id "chr4_108249004_108249064_+"; exonnum "2"; txlen "977";
chr4	sragcm37_mid	exon	108249004	108249064	0.321876462041235	+	.	gene_id "ENSMUSG00000127669.1"; transcript_id "ENSMUSG00000127669.1_tx_60"; exon_id "chr4_108249004_108249064_+"; exonnum "2"; txlen "1101";
chr4	sragcm37_mid	exon	108249004	108249064	0.321460679971506	+	.	gene_id "ENSMUSG00000127669.1"; transcript_id "ENSMUSG00000127669.1_tx_61"; exon_id "chr4_108249004_108249064_+"; exonnum "2"; txlen "961";
chr4	sragcm37_mid	exon	108249004	108249064	0.253785862552336	+	.	gene_id "ENSMUSG00000127669.1"; transcript_id "ENSMUSG00000127669.1_tx_68"; exon_id "chr4_108249004_108249064_+"; exonnum "2"; txlen "898";
chr4	sragcm37_mid	exon	108249004	108249064	0.253785862552336	+	.	gene_id "ENSMUSG00000127669.1"; transcript_id "ENSMUSG00000127669.1_tx_69"; exon_id "chr4_108249004_108249064_+"; exonnum "2"; txlen "808";
chr4	sragcm37_mid	exon	108249004	108249064	1.24191338332043	+	.	gene_id "ENSMUSG00000127669.1"; transcript_id "ENSMUSG00000127669.1_tx_7"; exon_id "chr4_108249004_108249064_+"; exonnum "2"; txlen "774";
chr4	sragcm37_mid	exon	108249004	108249064	0.158652549102551	+	.	gene_id "ENSMUSG00000127669.1"; transcript_id "ENSMUSG00000127669.1_tx_86"; exon_id "chr4_108249004_108249064_+"; exonnum "2"; txlen "938";
chr4	sragcm37_mid	exon	108249004	108249064	0.150384743990083	+	.	gene_id "ENSMUSG00000127669.1"; transcript_id "ENSMUSG00000127669.1_tx_87"; exon_id "chr4_108249004_108249064_+"; exonnum "2"; txlen "735";
chr4	sragcm37_mid	exon	108249004	108249064	0.145466085372222	+	.	gene_id "ENSMUSG00000127669.1"; transcript_id "ENSMUSG00000127669.1_tx_91"; exon_id "chr4_108249004_108249064_+"; exonnum "2"; txlen "1019";
chr4	sragcm37_mid	exon	108249004	108249064	0.121700340794084	+	.	gene_id "ENSMUSG00000127669.1"; transcript_id "ENSMUSG00000127669.1_tx_98"; exon_id "chr4_108249004_108249064_+"; exonnum "2"; txlen "1124";
chr4	sragcm37_mid	exon	108249004	108249064	0.11569485342842	+	.	gene_id "ENSMUSG00000127669.1"; transcript_id "ENSMUSG00000127669.1_tx_99"; exon_id "chr4_108249004_108249064_+"; exonnum "2"; txlen "848";
chr4	HAVANA	exon	108256266	108256380	0	+	.	gene_id "ENSMUSG00000127669.1"; transcript_id "ENSMUST00000283494.1"; gene_type "lncRNA"; gene_name "ENSMUSG00000127669"; transcript_type "lncRNA"; transcript_name "ENSMUST00000283494"; exon_number 2; exon_id "ENSMUSE00001561666.1"; level 2; tag "Ensembl_canonical"; tag "GENCODE_Primary"; tag "TAGENE";
chr4	HAVANA	exon	108256266	108256380	0	+	.	gene_id "ENSMUSG00000127669.1"; transcript_id "ENSMUST00000283495.1"; gene_type "lncRNA"; gene_name "ENSMUSG00000127669"; transcript_type "lncRNA"; transcript_name "ENSMUST00000283495"; exon_number 2; exon_id "ENSMUSE00001561666.1"; level 2; tag "basic"; tag "TAGENE";
chr4	ENSEMBL_gcm37	exon	108256266	108256380	1.7312678090832	+	.	gene_id "ENSMUSG00000127669.1"; transcript_id "ENSMUSG00000127669.1_tx_1"; exon_id "chr4_108256266_108256380_+"; exonnum "2"; txlen "803";
chr4	ENSEMBL_gcm37	exon	108256266	108256380	1.15527031448105	+	.	gene_id "ENSMUSG00000127669.1"; transcript_id "ENSMUSG00000127669.1_tx_10"; exon_id "chr4_108256266_108256380_+"; exonnum "3"; txlen "1159";
chr4	ENSEMBL_gcm37	exon	108256266	108256380	0.109913205001476	+	.	gene_id "ENSMUSG00000127669.1"; transcript_id "ENSMUSG00000127669.1_tx_100"; exon_id "chr4_108256266_108256380_+"; exonnum "3"; txlen "645";
chr4	ENSEMBL_gcm37	exon	108256266	108256380	0.0980805581331849	+	.	gene_id "ENSMUSG00000127669.1"; transcript_id "ENSMUSG00000127669.1_tx_101"; exon_id "chr4_108256266_108256380_+"; exonnum "3"; txlen "921";
chr4	ENSEMBL_gcm37	exon	108256266	108256380	0.0930261407902506	+	.	gene_id "ENSMUSG00000127669.1"; transcript_id "ENSMUSG00000127669.1_tx_102"; exon_id "chr4_108256266_108256380_+"; exonnum "2"; txlen "697";
chr4	ENSEMBL_gcm37	exon	108256266	108256380	0.0891761626937746	+	.	gene_id "ENSMUSG00000127669.1"; transcript_id "ENSMUSG00000127669.1_tx_103"; exon_id "chr4_108256266_108256380_+"; exonnum "2"; txlen "747";
chr4	ENSEMBL_gcm37	exon	108256266	108256380	0.0853594125122893	+	.	gene_id "ENSMUSG00000127669.1"; transcript_id "ENSMUSG00000127669.1_tx_104"; exon_id "chr4_108256266_108256380_+"; exonnum "2"; txlen "1099";
chr4	ENSEMBL_gcm37	exon	108256266	108256380	0.0853594125122893	+	.	gene_id "ENSMUSG00000127669.1"; transcript_id "ENSMUSG00000127669.1_tx_105"; exon_id "chr4_108256266_108256380_+"; exonnum "2"; txlen "972";
chr4	ENSEMBL_gcm37	exon	108256266	108256380	0.0837212296326555	+	.	gene_id "ENSMUSG00000127669.1"; transcript_id "ENSMUSG00000127669.1_tx_106"; exon_id "chr4_108256266_108256380_+"; exonnum "3"; txlen "991";
chr4	ENSEMBL_gcm37	exon	108256266	108256380	0.0795765201690812	+	.	gene_id "ENSMUSG00000127669.1"; transcript_id "ENSMUSG00000127669.1_tx_107"; exon_id "chr4_108256266_108256380_+"; exonnum "3"; txlen "899";
chr4	ENSEMBL_gcm37	exon	108256266	108256380	0.0795688167314745	+	.	gene_id "ENSMUSG00000127669.1"; transcript_id "ENSMUSG00000127669.1_tx_108"; exon_id "chr4_108256266_108256380_+"; exonnum "2"; txlen "1189";
chr4	ENSEMBL_gcm37	exon	108256266	108256380	0.0795688167314745	+	.	gene_id "ENSMUSG00000127669.1"; transcript_id "ENSMUSG00000127669.1_tx_109"; exon_id "chr4_108256266_108256380_+"; exonnum "2"; txlen "1062";
chr4	ENSEMBL_gcm37	exon	108256266	108256380	1.13081603529734	+	.	gene_id "ENSMUSG00000127669.1"; transcript_id "ENSMUSG00000127669.1_tx_11"; exon_id "chr4_108256266_108256380_+"; exonnum "2"; txlen "858";
chr4	ENSEMBL_gcm37	exon	108256266	108256380	0.0776779641753715	+	.	gene_id "ENSMUSG00000127669.1"; transcript_id "ENSMUSG00000127669.1_tx_110"; exon_id "chr4_108256266_108256380_+"; exonnum "3"; txlen "989";
chr4	ENSEMBL_gcm37	exon	108256266	108256380	0.0715947631541448	+	.	gene_id "ENSMUSG00000127669.1"; transcript_id "ENSMUSG00000127669.1_tx_111"; exon_id "chr4_108256266_108256380_+"; exonnum "2"; txlen "896";
chr4	ENSEMBL_gcm37	exon	108256266	108256380	0.0676748174191702	+	.	gene_id "ENSMUSG00000127669.1"; transcript_id "ENSMUSG00000127669.1_tx_112"; exon_id "chr4_108256266_108256380_+"; exonnum "3"; txlen "1074";
chr4	ENSEMBL_gcm37	exon	108256266	108256380	0.0676748174191702	+	.	gene_id "ENSMUSG00000127669.1"; transcript_id "ENSMUSG00000127669.1_tx_113"; exon_id "chr4_108256266_108256380_+"; exonnum "3"; txlen "871";
chr4	ENSEMBL_gcm37	exon	108256266	108256380	0.0608706056439588	+	.	gene_id "ENSMUSG00000127669.1"; transcript_id "ENSMUSG00000127669.1_tx_114"; exon_id "chr4_108256266_108256380_+"; exonnum "2"; txlen "769";
chr4	ENSEMBL_gcm37	exon	108256266	108256380	0.0086879438628016	+	.	gene_id "ENSMUSG00000127669.1"; transcript_id "ENSMUSG00000127669.1_tx_115"; exon_id "chr4_108256266_108256380_+"; exonnum "4"; txlen "1176";
chr4	ENSEMBL_gcm37	exon	108256266	108256380	0.0086879438628016	+	.	gene_id "ENSMUSG00000127669.1"; transcript_id "ENSMUSG00000127669.1_tx_116"; exon_id "chr4_108256266_108256380_+"; exonnum "4"; txlen "1231";
chr4	ENSEMBL_gcm37	exon	108256266	108256380	1.12772680577068	+	.	gene_id "ENSMUSG00000127669.1"; transcript_id "ENSMUSG00000127669.1_tx_12"; exon_id "chr4_108256266_108256380_+"; exonnum "3"; txlen "866";
chr4	ENSEMBL_gcm37	exon	108256266	108256380	1.12745303986541	+	.	gene_id "ENSMUSG00000127669.1"; transcript_id "ENSMUSG00000127669.1_tx_13"; exon_id "chr4_108256266_108256380_+"; exonnum "2"; txlen "768";
chr4	ENSEMBL_gcm37	exon	108256266	108256380	1.05805248214616	+	.	gene_id "ENSMUSG00000127669.1"; transcript_id "ENSMUSG00000127669.1_tx_14"; exon_id "chr4_108256266_108256380_+"; exonnum "3"; txlen "956";
chr4	ENSEMBL_gcm37	exon	108256266	108256380	1.04547540081665	+	.	gene_id "ENSMUSG00000127669.1"; transcript_id "ENSMUSG00000127669.1_tx_15"; exon_id "chr4_108256266_108256380_+"; exonnum "2"; txlen "1098";
chr4	ENSEMBL_gcm37	exon	108256266	108256380	1.00395231906062	+	.	gene_id "ENSMUSG00000127669.1"; transcript_id "ENSMUSG00000127669.1_tx_16"; exon_id "chr4_108256266_108256380_+"; exonnum "2"; txlen "895";
chr4	ENSEMBL_gcm37	exon	108256266	108256380	0.978778005016147	+	.	gene_id "ENSMUSG00000127669.1"; transcript_id "ENSMUSG00000127669.1_tx_17"; exon_id "chr4_108256266_108256380_+"; exonnum "3"; txlen "947";
chr4	ENSEMBL_gcm37	exon	108256266	108256380	0.922319342375906	+	.	gene_id "ENSMUSG00000127669.1"; transcript_id "ENSMUSG00000127669.1_tx_18"; exon_id "chr4_108256266_108256380_+"; exonnum "3"; txlen "1122";
chr4	ENSEMBL_gcm37	exon	108256266	108256380	0.867357818736412	+	.	gene_id "ENSMUSG00000127669.1"; transcript_id "ENSMUSG00000127669.1_tx_19"; exon_id "chr4_108256266_108256380_+"; exonnum "2"; txlen "886";
chr4	ENSEMBL_gcm37	exon	108256266	108256380	1.67879207596122	+	.	gene_id "ENSMUSG00000127669.1"; transcript_id "ENSMUSG00000127669.1_tx_2"; exon_id "chr4_108256266_108256380_+"; exonnum "2"; txlen "1006";
chr4	ENSEMBL_gcm37	exon	108256266	108256380	0.850793388522135	+	.	gene_id "ENSMUSG00000127669.1"; transcript_id "ENSMUSG00000127669.1_tx_20"; exon_id "chr4_108256266_108256380_+"; exonnum "2"; txlen "1153";
chr4	ENSEMBL_gcm37	exon	108256266	108256380	0.845938348769358	+	.	gene_id "ENSMUSG00000127669.1"; transcript_id "ENSMUSG00000127669.1_tx_21"; exon_id "chr4_108256266_108256380_+"; exonnum "2"; txlen "998";
chr4	ENSEMBL_gcm37	exon	108256266	108256380	0.845938348769358	+	.	gene_id "ENSMUSG00000127669.1"; transcript_id "ENSMUSG00000127669.1_tx_22"; exon_id "chr4_108256266_108256380_+"; exonnum "2"; txlen "795";
chr4	ENSEMBL_gcm37	exon	108256266	108256380	0.836689674014006	+	.	gene_id "ENSMUSG00000127669.1"; transcript_id "ENSMUSG00000127669.1_tx_23"; exon_id "chr4_108256266_108256380_+"; exonnum "3"; txlen "1059";
chr4	ENSEMBL_gcm37	exon	108256266	108256380	0.836689674014006	+	.	gene_id "ENSMUSG00000127669.1"; transcript_id "ENSMUSG00000127669.1_tx_24"; exon_id "chr4_108256266_108256380_+"; exonnum "3"; txlen "856";
chr4	ENSEMBL_gcm37	exon	108256266	108256380	0.833518414273898	+	.	gene_id "ENSMUSG00000127669.1"; transcript_id "ENSMUSG00000127669.1_tx_25"; exon_id "chr4_108256266_108256380_+"; exonnum "3"; txlen "919";
chr4	ENSEMBL_gcm37	exon	108256266	108256380	0.80280148524553	+	.	gene_id "ENSMUSG00000127669.1"; transcript_id "ENSMUSG00000127669.1_tx_26"; exon_id "chr4_108256266_108256380_+"; exonnum "2"; txlen "1090";
chr4	ENSEMBL_gcm37	exon	108256266	108256380	0.781416995739188	+	.	gene_id "ENSMUSG00000127669.1"; transcript_id "ENSMUSG00000127669.1_tx_27"; exon_id "chr4_108256266_108256380_+"; exonnum "3"; txlen "744";
chr4	ENSEMBL_gcm37	exon	108256266	108256380	0.754254608690857	+	.	gene_id "ENSMUSG00000127669.1"; transcript_id "ENSMUSG00000127669.1_tx_28"; exon_id "chr4_108256266_108256380_+"; exonnum "3"; txlen "1214";
chr4	ENSEMBL_gcm37	exon	108256266	108256380	0.735163808323637	+	.	gene_id "ENSMUSG00000127669.1"; transcript_id "ENSMUSG00000127669.1_tx_29"; exon_id "chr4_108256266_108256380_+"; exonnum "3"; txlen "654";
chr4	ENSEMBL_gcm37	exon	108256266	108256380	1.5984116502773	+	.	gene_id "ENSMUSG00000127669.1"; transcript_id "ENSMUSG00000127669.1_tx_3"; exon_id "chr4_108256266_108256380_+"; exonnum "2"; txlen "713";
chr4	ENSEMBL_gcm37	exon	108256266	108256380	0.715559293432965	+	.	gene_id "ENSMUSG00000127669.1"; transcript_id "ENSMUSG00000127669.1_tx_30"; exon_id "chr4_108256266_108256380_+"; exonnum "2"; txlen "805";
chr4	ENSEMBL_gcm37	exon	108256266	108256380	0.713245675525771	+	.	gene_id "ENSMUSG00000127669.1"; transcript_id "ENSMUSG00000127669.1_tx_31"; exon_id "chr4_108256266_108256380_+"; exonnum "3"; txlen "857";
chr4	ENSEMBL_gcm37	exon	108256266	108256380	0.708562879738391	+	.	gene_id "ENSMUSG00000127669.1"; transcript_id "ENSMUSG00000127669.1_tx_32"; exon_id "chr4_108256266_108256380_+"; exonnum "3"; txlen "766";
chr4	ENSEMBL_gcm37	exon	108256266	108256380	0.700054878148409	+	.	gene_id "ENSMUSG00000127669.1"; transcript_id "ENSMUSG00000127669.1_tx_33"; exon_id "chr4_108256266_108256380_+"; exonnum "3"; txlen "829";
chr4	ENSEMBL_gcm37	exon	108256266	108256380	0.667131950376677	+	.	gene_id "ENSMUSG00000127669.1"; transcript_id "ENSMUSG00000127669.1_tx_34"; exon_id "chr4_108256266_108256380_+"; exonnum "3"; txlen "1151";
chr4	ENSEMBL_gcm37	exon	108256266	108256380	0.644410425761252	+	.	gene_id "ENSMUSG00000127669.1"; transcript_id "ENSMUSG00000127669.1_tx_35"; exon_id "chr4_108256266_108256380_+"; exonnum "2"; txlen "1048";
chr4	ENSEMBL_gcm37	exon	108256266	108256380	0.634343687649827	+	.	gene_id "ENSMUSG00000127669.1"; transcript_id "ENSMUSG00000127669.1_tx_36"; exon_id "chr4_108256266_108256380_+"; exonnum "3"; txlen "1109";
chr4	ENSEMBL_gcm37	exon	108256266	108256380	0.631971421827535	+	.	gene_id "ENSMUSG00000127669.1"; transcript_id "ENSMUSG00000127669.1_tx_37"; exon_id "chr4_108256266_108256380_+"; exonnum "2"; txlen "845";
chr4	ENSEMBL_gcm37	exon	108256266	108256380	0.62190468371611	+	.	gene_id "ENSMUSG00000127669.1"; transcript_id "ENSMUSG00000127669.1_tx_38"; exon_id "chr4_108256266_108256380_+"; exonnum "3"; txlen "906";
chr4	ENSEMBL_gcm37	exon	108256266	108256380	0.608624813732731	+	.	gene_id "ENSMUSG00000127669.1"; transcript_id "ENSMUSG00000127669.1_tx_39"; exon_id "chr4_108256266_108256380_+"; exonnum "2"; txlen "1008";
chr4	ENSEMBL_gcm37	exon	108256266	108256380	1.39343850894358	+	.	gene_id "ENSMUSG00000127669.1"; transcript_id "ENSMUSG00000127669.1_tx_4"; exon_id "chr4_108256266_108256380_+"; exonnum "3"; txlen "864";
chr4	ENSEMBL_gcm37	exon	108256266	108256380	0.591839682290474	+	.	gene_id "ENSMUSG00000127669.1"; transcript_id "ENSMUSG00000127669.1_tx_40"; exon_id "chr4_108256266_108256380_+"; exonnum "2"; txlen "755";
chr4	ENSEMBL_gcm37	exon	108256266	108256380	0.591659947396725	+	.	gene_id "ENSMUSG00000127669.1"; transcript_id "ENSMUSG00000127669.1_tx_41"; exon_id "chr4_108256266_108256380_+"; exonnum "2"; txlen "1103";
chr4	ENSEMBL_gcm37	exon	108256266	108256380	0.586628398762113	+	.	gene_id "ENSMUSG00000127669.1"; transcript_id "ENSMUSG00000127669.1_tx_42"; exon_id "chr4_108256266_108256380_+"; exonnum "3"; txlen "1032";
chr4	ENSEMBL_gcm37	exon	108256266	108256380	0.579400678356757	+	.	gene_id "ENSMUSG00000127669.1"; transcript_id "ENSMUSG00000127669.1_tx_43"; exon_id "chr4_108256266_108256380_+"; exonnum "3"; txlen "816";
chr4	ENSEMBL_gcm37	exon	108256266	108256380	0.557545323141704	+	.	gene_id "ENSMUSG00000127669.1"; transcript_id "ENSMUSG00000127669.1_tx_44"; exon_id "chr4_108256266_108256380_+"; exonnum "2"; txlen "705";
chr4	ENSEMBL_gcm37	exon	108256266	108256380	0.53778452468558	+	.	gene_id "ENSMUSG00000127669.1"; transcript_id "ENSMUSG00000127669.1_tx_45"; exon_id "chr4_108256266_108256380_+"; exonnum "3"; txlen "969";
chr4	ENSEMBL_gcm37	exon	108256266	108256380	0.53744171135273	+	.	gene_id "ENSMUSG00000127669.1"; transcript_id "ENSMUSG00000127669.1_tx_46"; exon_id "chr4_108256266_108256380_+"; exonnum "2"; txlen "683";
chr4	ENSEMBL_gcm37	exon	108256266	108256380	0.531293400392214	+	.	gene_id "ENSMUSG00000127669.1"; transcript_id "ENSMUSG00000127669.1_tx_47"; exon_id "chr4_108256266_108256380_+"; exonnum "3"; txlen "948";
chr4	ENSEMBL_gcm37	exon	108256266	108256380	0.529097959863338	+	.	gene_id "ENSMUSG00000127669.1"; transcript_id "ENSMUSG00000127669.1_tx_48"; exon_id "chr4_108256266_108256380_+"; exonnum "3"; txlen "1011";
chr4	ENSEMBL_gcm37	exon	108256266	108256380	0.493910971333317	+	.	gene_id "ENSMUSG00000127669.1"; transcript_id "ENSMUSG00000127669.1_tx_49"; exon_id "chr4_108256266_108256380_+"; exonnum "2"; txlen "1040";
chr4	ENSEMBL_gcm37	exon	108256266	108256380	1.39343850894358	+	.	gene_id "ENSMUSG00000127669.1"; transcript_id "ENSMUSG00000127669.1_tx_5"; exon_id "chr4_108256266_108256380_+"; exonnum "3"; txlen "1067";
chr4	ENSEMBL_gcm37	exon	108256266	108256380	0.486714288066343	+	.	gene_id "ENSMUSG00000127669.1"; transcript_id "ENSMUSG00000127669.1_tx_50"; exon_id "chr4_108256266_108256380_+"; exonnum "3"; txlen "1069";
chr4	ENSEMBL_gcm37	exon	108256266	108256380	0.48096000095702	+	.	gene_id "ENSMUSG00000127669.1"; transcript_id "ENSMUSG00000127669.1_tx_51"; exon_id "chr4_108256266_108256380_+"; exonnum "2"; txlen "593";
chr4	ENSEMBL_gcm37	exon	108256266	108256380	0.468798248657282	+	.	gene_id "ENSMUSG00000127669.1"; transcript_id "ENSMUSG00000127669.1_tx_52"; exon_id "chr4_108256266_108256380_+"; exonnum "2"; txlen "971";
chr4	ENSEMBL_gcm37	exon	108256266	108256380	0.424799526425301	+	.	gene_id "ENSMUSG00000127669.1"; transcript_id "ENSMUSG00000127669.1_tx_53"; exon_id "chr4_108256266_108256380_+"; exonnum "2"; txlen "950";
chr4	ENSEMBL_gcm37	exon	108256266	108256380	0.409682530251624	+	.	gene_id "ENSMUSG00000127669.1"; transcript_id "ENSMUSG00000127669.1_tx_54"; exon_id "chr4_108256266_108256380_+"; exonnum "2"; txlen "908";
chr4	ENSEMBL_gcm37	exon	108256266	108256380	0.401811242324353	+	.	gene_id "ENSMUSG00000127669.1"; transcript_id "ENSMUSG00000127669.1_tx_55"; exon_id "chr4_108256266_108256380_+"; exonnum "2"; txlen "796";
chr4	ENSEMBL_gcm37	exon	108256266	108256380	0.389551279460405	+	.	gene_id "ENSMUSG00000127669.1"; transcript_id "ENSMUSG00000127669.1_tx_56"; exon_id "chr4_108256266_108256380_+"; exonnum "3"; txlen "1164";
chr4	ENSEMBL_gcm37	exon	108256266	108256380	0.382322178882458	+	.	gene_id "ENSMUSG00000127669.1"; transcript_id "ENSMUSG00000127669.1_tx_57"; exon_id "chr4_108256266_108256380_+"; exonnum "2"; txlen "887";
chr4	ENSEMBL_gcm37	exon	108256266	108256380	0.363155749489765	+	.	gene_id "ENSMUSG00000127669.1"; transcript_id "ENSMUSG00000127669.1_tx_58"; exon_id "chr4_108256266_108256380_+"; exonnum "2"; txlen "985";
chr4	ENSEMBL_gcm37	exon	108256266	108256380	0.334784804467393	+	.	gene_id "ENSMUSG00000127669.1"; transcript_id "ENSMUSG00000127669.1_tx_59"; exon_id "chr4_108256266_108256380_+"; exonnum "2"; txlen "797";
chr4	ENSEMBL_gcm37	exon	108256266	108256380	1.28513139642629	+	.	gene_id "ENSMUSG00000127669.1"; transcript_id "ENSMUSG00000127669.1_tx_6"; exon_id "chr4_108256266_108256380_+"; exonnum "3"; txlen "977";
chr4	ENSEMBL_gcm37	exon	108256266	108256380	0.321876462041235	+	.	gene_id "ENSMUSG00000127669.1"; transcript_id "ENSMUSG00000127669.1_tx_60"; exon_id "chr4_108256266_108256380_+"; exonnum "3"; txlen "1101";
chr4	ENSEMBL_gcm37	exon	108256266	108256380	0.321460679971506	+	.	gene_id "ENSMUSG00000127669.1"; transcript_id "ENSMUSG00000127669.1_tx_61"; exon_id "chr4_108256266_108256380_+"; exonnum "3"; txlen "961";
chr4	ENSEMBL_gcm37	exon	108256266	108256380	0.312401433776311	+	.	gene_id "ENSMUSG00000127669.1"; transcript_id "ENSMUSG00000127669.1_tx_62"; exon_id "chr4_108256266_108256380_+"; exonnum "2"; txlen "860";
chr4	ENSEMBL_gcm37	exon	108256266	108256380	0.295248005560412	+	.	gene_id "ENSMUSG00000127669.1"; transcript_id "ENSMUSG00000127669.1_tx_63"; exon_id "chr4_108256266_108256380_+"; exonnum "2"; txlen "1077";
chr4	ENSEMBL_gcm37	exon	108256266	108256380	0.293486826275083	+	.	gene_id "ENSMUSG00000127669.1"; transcript_id "ENSMUSG00000127669.1_tx_64"; exon_id "chr4_108256266_108256380_+"; exonnum "2"; txlen "782";
chr4	ENSEMBL_gcm37	exon	108256266	108256380	0.289852923928045	+	.	gene_id "ENSMUSG00000127669.1"; transcript_id "ENSMUSG00000127669.1_tx_65"; exon_id "chr4_108256266_108256380_+"; exonnum "2"; txlen "1167";
chr4	ENSEMBL_gcm37	exon	108256266	108256380	0.289267723538065	+	.	gene_id "ENSMUSG00000127669.1"; transcript_id "ENSMUSG00000127669.1_tx_66"; exon_id "chr4_108256266_108256380_+"; exonnum "2"; txlen "1022";
chr4	ENSEMBL_gcm37	exon	108256266	108256380	0.27073951924735	+	.	gene_id "ENSMUSG00000127669.1"; transcript_id "ENSMUSG00000127669.1_tx_67"; exon_id "chr4_108256266_108256380_+"; exonnum "2"; txlen "819";
chr4	ENSEMBL_gcm37	exon	108256266	108256380	0.253785862552336	+	.	gene_id "ENSMUSG00000127669.1"; transcript_id "ENSMUSG00000127669.1_tx_68"; exon_id "chr4_108256266_108256380_+"; exonnum "3"; txlen "898";
chr4	ENSEMBL_gcm37	exon	108256266	108256380	0.253785862552336	+	.	gene_id "ENSMUSG00000127669.1"; transcript_id "ENSMUSG00000127669.1_tx_69"; exon_id "chr4_108256266_108256380_+"; exonnum "3"; txlen "808";
chr4	ENSEMBL_gcm37	exon	108256266	108256380	1.24191338332043	+	.	gene_id "ENSMUSG00000127669.1"; transcript_id "ENSMUSG00000127669.1_tx_7"; exon_id "chr4_108256266_108256380_+"; exonnum "3"; txlen "774";
chr4	ENSEMBL_gcm37	exon	108256266	108256380	0.248877657044364	+	.	gene_id "ENSMUSG00000127669.1"; transcript_id "ENSMUSG00000127669.1_tx_70"; exon_id "chr4_108256266_108256380_+"; exonnum "2"; txlen "958";
chr4	ENSEMBL_gcm37	exon	108256266	108256380	0.231548693754557	+	.	gene_id "ENSMUSG00000127669.1"; transcript_id "ENSMUSG00000127669.1_tx_71"; exon_id "chr4_108256266_108256380_+"; exonnum "2"; txlen "1112";
chr4	ENSEMBL_gcm37	exon	108256266	108256380	0.229095476435926	+	.	gene_id "ENSMUSG00000127669.1"; transcript_id "ENSMUSG00000127669.1_tx_72"; exon_id "chr4_108256266_108256380_+"; exonnum "2"; txlen "817";
chr4	ENSEMBL_gcm37	exon	108256266	108256380	0.225029636782115	+	.	gene_id "ENSMUSG00000127669.1"; transcript_id "ENSMUSG00000127669.1_tx_73"; exon_id "chr4_108256266_108256380_+"; exonnum "2"; txlen "1202";
chr4	ENSEMBL_gcm37	exon	108256266	108256380	0.211494449435972	+	.	gene_id "ENSMUSG00000127669.1"; transcript_id "ENSMUSG00000127669.1_tx_74"; exon_id "chr4_108256266_108256380_+"; exonnum "2"; txlen "1000";
chr4	ENSEMBL_gcm37	exon	108256266	108256380	0.209386717861506	+	.	gene_id "ENSMUSG00000127669.1"; transcript_id "ENSMUSG00000127669.1_tx_75"; exon_id "chr4_108256266_108256380_+"; exonnum "2"; txlen "1204";
chr4	ENSEMBL_gcm37	exon	108256266	108256380	0.206091126413311	+	.	gene_id "ENSMUSG00000127669.1"; transcript_id "ENSMUSG00000127669.1_tx_76"; exon_id "chr4_108256266_108256380_+"; exonnum "2"; txlen "900";
chr4	ENSEMBL_gcm37	exon	108256266	108256380	0.205676455574223	+	.	gene_id "ENSMUSG00000127669.1"; transcript_id "ENSMUSG00000127669.1_tx_77"; exon_id "chr4_108256266_108256380_+"; exonnum "2"; txlen "1149";
chr4	ENSEMBL_gcm37	exon	108256266	108256380	0.20399163622914	+	.	gene_id "ENSMUSG00000127669.1"; transcript_id "ENSMUSG00000127669.1_tx_78"; exon_id "chr4_108256266_108256380_+"; exonnum "2"; txlen "1294";
chr4	ENSEMBL_gcm37	exon	108256266	108256380	0.201829431549406	+	.	gene_id "ENSMUSG00000127669.1"; transcript_id "ENSMUSG00000127669.1_tx_79"; exon_id "chr4_108256266_108256380_+"; exonnum "2"; txlen "909";
chr4	ENSEMBL_gcm37	exon	108256266	108256380	1.19146572153085	+	.	gene_id "ENSMUSG00000127669.1"; transcript_id "ENSMUSG00000127669.1_tx_8"; exon_id "chr4_108256266_108256380_+"; exonnum "2"; txlen "1061";
chr4	ENSEMBL_gcm37	exon	108256266	108256380	0.199707910395736	+	.	gene_id "ENSMUSG00000127669.1"; transcript_id "ENSMUSG00000127669.1_tx_80"; exon_id "chr4_108256266_108256380_+"; exonnum "2"; txlen "872";
chr4	ENSEMBL_gcm37	exon	108256266	108256380	0.18659402861205	+	.	gene_id "ENSMUSG00000127669.1"; transcript_id "ENSMUSG00000127669.1_tx_81"; exon_id "chr4_108256266_108256380_+"; exonnum "2"; txlen "1239";
chr4	ENSEMBL_gcm37	exon	108256266	108256380	0.184878231548444	+	.	gene_id "ENSMUSG00000127669.1"; transcript_id "ENSMUSG00000127669.1_tx_82"; exon_id "chr4_108256266_108256380_+"; exonnum "2"; txlen "946";
chr4	ENSEMBL_gcm37	exon	108256266	108256380	0.171732705193849	+	.	gene_id "ENSMUSG00000127669.1"; transcript_id "ENSMUSG00000127669.1_tx_83"; exon_id "chr4_108256266_108256380_+"; exonnum "2"; txlen "909";
chr4	ENSEMBL_gcm37	exon	108256266	108256380	0.168726166483265	+	.	gene_id "ENSMUSG00000127669.1"; transcript_id "ENSMUSG00000127669.1_tx_84"; exon_id "chr4_108256266_108256380_+"; exonnum "2"; txlen "1001";
chr4	ENSEMBL_gcm37	exon	108256266	108256380	0.160233234228405	+	.	gene_id "ENSMUSG00000127669.1"; transcript_id "ENSMUSG00000127669.1_tx_85"; exon_id "chr4_108256266_108256380_+"; exonnum "2"; txlen "944";
chr4	ENSEMBL_gcm37	exon	108256266	108256380	0.158652549102551	+	.	gene_id "ENSMUSG00000127669.1"; transcript_id "ENSMUSG00000127669.1_tx_86"; exon_id "chr4_108256266_108256380_+"; exonnum "3"; txlen "938";
chr4	ENSEMBL_gcm37	exon	108256266	108256380	0.150384743990083	+	.	gene_id "ENSMUSG00000127669.1"; transcript_id "ENSMUSG00000127669.1_tx_87"; exon_id "chr4_108256266_108256380_+"; exonnum "3"; txlen "735";
chr4	ENSEMBL_gcm37	exon	108256266	108256380	0.145881867441952	+	.	gene_id "ENSMUSG00000127669.1"; transcript_id "ENSMUSG00000127669.1_tx_88"; exon_id "chr4_108256266_108256380_+"; exonnum "2"; txlen "900";
chr4	ENSEMBL_gcm37	exon	108256266	108256380	0.145881867441952	+	.	gene_id "ENSMUSG00000127669.1"; transcript_id "ENSMUSG00000127669.1_tx_89"; exon_id "chr4_108256266_108256380_+"; exonnum "2"; txlen "837";
chr4	ENSEMBL_gcm37	exon	108256266	108256380	1.18618769129581	+	.	gene_id "ENSMUSG00000127669.1"; transcript_id "ENSMUSG00000127669.1_tx_9"; exon_id "chr4_108256266_108256380_+"; exonnum "2"; txlen "916";
chr4	ENSEMBL_gcm37	exon	108256266	108256380	0.145881867441952	+	.	gene_id "ENSMUSG00000127669.1"; transcript_id "ENSMUSG00000127669.1_tx_90"; exon_id "chr4_108256266_108256380_+"; exonnum "2"; txlen "810";
chr4	ENSEMBL_gcm37	exon	108256266	108256380	0.145466085372222	+	.	gene_id "ENSMUSG00000127669.1"; transcript_id "ENSMUSG00000127669.1_tx_91"; exon_id "chr4_108256266_108256380_+"; exonnum "3"; txlen "1019";
chr4	ENSEMBL_gcm37	exon	108256266	108256380	0.145361170074123	+	.	gene_id "ENSMUSG00000127669.1"; transcript_id "ENSMUSG00000127669.1_tx_92"; exon_id "chr4_108256266_108256380_+"; exonnum "2"; txlen "1036";
chr4	ENSEMBL_gcm37	exon	108256266	108256380	0.142453410077992	+	.	gene_id "ENSMUSG00000127669.1"; transcript_id "ENSMUSG00000127669.1_tx_93"; exon_id "chr4_108256266_108256380_+"; exonnum "2"; txlen "1063";
chr4	ENSEMBL_gcm37	exon	108256266	108256380	0.140338983179981	+	.	gene_id "ENSMUSG00000127669.1"; transcript_id "ENSMUSG00000127669.1_tx_94"; exon_id "chr4_108256266_108256380_+"; exonnum "2"; txlen "874";
chr4	ENSEMBL_gcm37	exon	108256266	108256380	0.136313483669578	+	.	gene_id "ENSMUSG00000127669.1"; transcript_id "ENSMUSG00000127669.1_tx_95"; exon_id "chr4_108256266_108256380_+"; exonnum "2"; txlen "1027";
chr4	ENSEMBL_gcm37	exon	108256266	108256380	0.123699557350803	+	.	gene_id "ENSMUSG00000127669.1"; transcript_id "ENSMUSG00000127669.1_tx_96"; exon_id "chr4_108256266_108256380_+"; exonnum "2"; txlen "999";
chr4	ENSEMBL_gcm37	exon	108256266	108256380	0.123699557350803	+	.	gene_id "ENSMUSG00000127669.1"; transcript_id "ENSMUSG00000127669.1_tx_97"; exon_id "chr4_108256266_108256380_+"; exonnum "2"; txlen "1091";
chr4	ENSEMBL_gcm37	exon	108256266	108256380	0.121700340794084	+	.	gene_id "ENSMUSG00000127669.1"; transcript_id "ENSMUSG00000127669.1_tx_98"; exon_id "chr4_108256266_108256380_+"; exonnum "3"; txlen "1124";
chr4	ENSEMBL_gcm37	exon	108256266	108256380	0.11569485342842	+	.	gene_id "ENSMUSG00000127669.1"; transcript_id "ENSMUSG00000127669.1_tx_99"; exon_id "chr4_108256266_108256380_+"; exonnum "3"; txlen "848";
chr4	sragcm37_mid	exon	108257660	108257749	1.7312678090832	+	.	gene_id "ENSMUSG00000127669.1"; transcript_id "ENSMUSG00000127669.1_tx_1"; exon_id "chr4_108257660_108257749_+"; exonnum "3"; txlen "803";
chr4	sragcm37_mid	exon	108257660	108257749	1.15527031448105	+	.	gene_id "ENSMUSG00000127669.1"; transcript_id "ENSMUSG00000127669.1_tx_10"; exon_id "chr4_108257660_108257749_+"; exonnum "4"; txlen "1159";
chr4	sragcm37_mid	exon	108257660	108257749	0.0930261407902506	+	.	gene_id "ENSMUSG00000127669.1"; transcript_id "ENSMUSG00000127669.1_tx_102"; exon_id "chr4_108257660_108257749_+"; exonnum "3"; txlen "697";
chr4	sragcm37_mid	exon	108257660	108257749	0.0795688167314745	+	.	gene_id "ENSMUSG00000127669.1"; transcript_id "ENSMUSG00000127669.1_tx_108"; exon_id "chr4_108257660_108257749_+"; exonnum "3"; txlen "1189";
chr4	sragcm37_mid	exon	108257660	108257749	0.0795688167314745	+	.	gene_id "ENSMUSG00000127669.1"; transcript_id "ENSMUSG00000127669.1_tx_109"; exon_id "chr4_108257660_108257749_+"; exonnum "3"; txlen "1062";
chr4	sragcm37_mid	exon	108257660	108257749	1.13081603529734	+	.	gene_id "ENSMUSG00000127669.1"; transcript_id "ENSMUSG00000127669.1_tx_11"; exon_id "chr4_108257660_108257749_+"; exonnum "3"; txlen "858";
chr4	sragcm37_mid	exon	108257660	108257749	0.0776779641753715	+	.	gene_id "ENSMUSG00000127669.1"; transcript_id "ENSMUSG00000127669.1_tx_110"; exon_id "chr4_108257660_108257749_+"; exonnum "4"; txlen "989";
chr4	sragcm37_mid	exon	108257660	108257749	0.0086879438628016	+	.	gene_id "ENSMUSG00000127669.1"; transcript_id "ENSMUSG00000127669.1_tx_115"; exon_id "chr4_108257660_108257749_+"; exonnum "5"; txlen "1176";
chr4	sragcm37_mid	exon	108257660	108257749	0.0086879438628016	+	.	gene_id "ENSMUSG00000127669.1"; transcript_id "ENSMUSG00000127669.1_tx_116"; exon_id "chr4_108257660_108257749_+"; exonnum "5"; txlen "1231";
chr4	sragcm37_mid	exon	108257660	108257749	1.05805248214616	+	.	gene_id "ENSMUSG00000127669.1"; transcript_id "ENSMUSG00000127669.1_tx_14"; exon_id "chr4_108257660_108257749_+"; exonnum "4"; txlen "956";
chr4	sragcm37_mid	exon	108257660	108257749	1.04547540081665	+	.	gene_id "ENSMUSG00000127669.1"; transcript_id "ENSMUSG00000127669.1_tx_15"; exon_id "chr4_108257660_108257749_+"; exonnum "3"; txlen "1098";
chr4	sragcm37_mid	exon	108257660	108257749	1.00395231906062	+	.	gene_id "ENSMUSG00000127669.1"; transcript_id "ENSMUSG00000127669.1_tx_16"; exon_id "chr4_108257660_108257749_+"; exonnum "3"; txlen "895";
chr4	sragcm37_mid	exon	108257660	108257749	0.978778005016147	+	.	gene_id "ENSMUSG00000127669.1"; transcript_id "ENSMUSG00000127669.1_tx_17"; exon_id "chr4_108257660_108257749_+"; exonnum "4"; txlen "947";
chr4	sragcm37_mid	exon	108257660	108257749	0.922319342375906	+	.	gene_id "ENSMUSG00000127669.1"; transcript_id "ENSMUSG00000127669.1_tx_18"; exon_id "chr4_108257660_108257749_+"; exonnum "4"; txlen "1122";
chr4	sragcm37_mid	exon	108257660	108257749	0.867357818736412	+	.	gene_id "ENSMUSG00000127669.1"; transcript_id "ENSMUSG00000127669.1_tx_19"; exon_id "chr4_108257660_108257749_+"; exonnum "3"; txlen "886";
chr4	sragcm37_mid	exon	108257660	108257749	1.67879207596122	+	.	gene_id "ENSMUSG00000127669.1"; transcript_id "ENSMUSG00000127669.1_tx_2"; exon_id "chr4_108257660_108257749_+"; exonnum "3"; txlen "1006";
chr4	sragcm37_mid	exon	108257660	108257749	0.850793388522135	+	.	gene_id "ENSMUSG00000127669.1"; transcript_id "ENSMUSG00000127669.1_tx_20"; exon_id "chr4_108257660_108257749_+"; exonnum "3"; txlen "1153";
chr4	sragcm37_mid	exon	108257660	108257749	0.845938348769358	+	.	gene_id "ENSMUSG00000127669.1"; transcript_id "ENSMUSG00000127669.1_tx_21"; exon_id "chr4_108257660_108257749_+"; exonnum "3"; txlen "998";
chr4	sragcm37_mid	exon	108257660	108257749	0.845938348769358	+	.	gene_id "ENSMUSG00000127669.1"; transcript_id "ENSMUSG00000127669.1_tx_22"; exon_id "chr4_108257660_108257749_+"; exonnum "3"; txlen "795";
chr4	sragcm37_mid	exon	108257660	108257749	0.836689674014006	+	.	gene_id "ENSMUSG00000127669.1"; transcript_id "ENSMUSG00000127669.1_tx_23"; exon_id "chr4_108257660_108257749_+"; exonnum "4"; txlen "1059";
chr4	sragcm37_mid	exon	108257660	108257749	0.836689674014006	+	.	gene_id "ENSMUSG00000127669.1"; transcript_id "ENSMUSG00000127669.1_tx_24"; exon_id "chr4_108257660_108257749_+"; exonnum "4"; txlen "856";
chr4	sragcm37_mid	exon	108257660	108257749	0.833518414273898	+	.	gene_id "ENSMUSG00000127669.1"; transcript_id "ENSMUSG00000127669.1_tx_25"; exon_id "chr4_108257660_108257749_+"; exonnum "4"; txlen "919";
chr4	sragcm37_mid	exon	108257660	108257749	0.80280148524553	+	.	gene_id "ENSMUSG00000127669.1"; transcript_id "ENSMUSG00000127669.1_tx_26"; exon_id "chr4_108257660_108257749_+"; exonnum "3"; txlen "1090";
chr4	sragcm37_mid	exon	108257660	108257749	0.781416995739188	+	.	gene_id "ENSMUSG00000127669.1"; transcript_id "ENSMUSG00000127669.1_tx_27"; exon_id "chr4_108257660_108257749_+"; exonnum "4"; txlen "744";
chr4	sragcm37_mid	exon	108257660	108257749	0.754254608690857	+	.	gene_id "ENSMUSG00000127669.1"; transcript_id "ENSMUSG00000127669.1_tx_28"; exon_id "chr4_108257660_108257749_+"; exonnum "4"; txlen "1214";
chr4	sragcm37_mid	exon	108257660	108257749	0.667131950376677	+	.	gene_id "ENSMUSG00000127669.1"; transcript_id "ENSMUSG00000127669.1_tx_34"; exon_id "chr4_108257660_108257749_+"; exonnum "4"; txlen "1151";
chr4	sragcm37_mid	exon	108257660	108257749	0.644410425761252	+	.	gene_id "ENSMUSG00000127669.1"; transcript_id "ENSMUSG00000127669.1_tx_35"; exon_id "chr4_108257660_108257749_+"; exonnum "3"; txlen "1048";
chr4	sragcm37_mid	exon	108257660	108257749	0.634343687649827	+	.	gene_id "ENSMUSG00000127669.1"; transcript_id "ENSMUSG00000127669.1_tx_36"; exon_id "chr4_108257660_108257749_+"; exonnum "4"; txlen "1109";
chr4	sragcm37_mid	exon	108257660	108257749	0.631971421827535	+	.	gene_id "ENSMUSG00000127669.1"; transcript_id "ENSMUSG00000127669.1_tx_37"; exon_id "chr4_108257660_108257749_+"; exonnum "3"; txlen "845";
chr4	sragcm37_mid	exon	108257660	108257749	0.62190468371611	+	.	gene_id "ENSMUSG00000127669.1"; transcript_id "ENSMUSG00000127669.1_tx_38"; exon_id "chr4_108257660_108257749_+"; exonnum "4"; txlen "906";
chr4	sragcm37_mid	exon	108257660	108257749	1.39343850894358	+	.	gene_id "ENSMUSG00000127669.1"; transcript_id "ENSMUSG00000127669.1_tx_4"; exon_id "chr4_108257660_108257749_+"; exonnum "4"; txlen "864";
chr4	sragcm37_mid	exon	108257660	108257749	0.591659947396725	+	.	gene_id "ENSMUSG00000127669.1"; transcript_id "ENSMUSG00000127669.1_tx_41"; exon_id "chr4_108257660_108257749_+"; exonnum "3"; txlen "1103";
chr4	sragcm37_mid	exon	108257660	108257749	0.53744171135273	+	.	gene_id "ENSMUSG00000127669.1"; transcript_id "ENSMUSG00000127669.1_tx_46"; exon_id "chr4_108257660_108257749_+"; exonnum "3"; txlen "683";
chr4	sragcm37_mid	exon	108257660	108257749	0.531293400392214	+	.	gene_id "ENSMUSG00000127669.1"; transcript_id "ENSMUSG00000127669.1_tx_47"; exon_id "chr4_108257660_108257749_+"; exonnum "4"; txlen "948";
chr4	sragcm37_mid	exon	108257660	108257749	0.529097959863338	+	.	gene_id "ENSMUSG00000127669.1"; transcript_id "ENSMUSG00000127669.1_tx_48"; exon_id "chr4_108257660_108257749_+"; exonnum "4"; txlen "1011";
chr4	sragcm37_mid	exon	108257660	108257749	0.493910971333317	+	.	gene_id "ENSMUSG00000127669.1"; transcript_id "ENSMUSG00000127669.1_tx_49"; exon_id "chr4_108257660_108257749_+"; exonnum "3"; txlen "1040";
chr4	sragcm37_mid	exon	108257660	108257749	1.39343850894358	+	.	gene_id "ENSMUSG00000127669.1"; transcript_id "ENSMUSG00000127669.1_tx_5"; exon_id "chr4_108257660_108257749_+"; exonnum "4"; txlen "1067";
chr4	sragcm37_mid	exon	108257660	108257749	0.424799526425301	+	.	gene_id "ENSMUSG00000127669.1"; transcript_id "ENSMUSG00000127669.1_tx_53"; exon_id "chr4_108257660_108257749_+"; exonnum "3"; txlen "950";
chr4	sragcm37_mid	exon	108257660	108257749	0.389551279460405	+	.	gene_id "ENSMUSG00000127669.1"; transcript_id "ENSMUSG00000127669.1_tx_56"; exon_id "chr4_108257660_108257749_+"; exonnum "4"; txlen "1164";
chr4	sragcm37_mid	exon	108257660	108257749	0.382322178882458	+	.	gene_id "ENSMUSG00000127669.1"; transcript_id "ENSMUSG00000127669.1_tx_57"; exon_id "chr4_108257660_108257749_+"; exonnum "3"; txlen "887";
chr4	sragcm37_mid	exon	108257660	108257749	0.321876462041235	+	.	gene_id "ENSMUSG00000127669.1"; transcript_id "ENSMUSG00000127669.1_tx_60"; exon_id "chr4_108257660_108257749_+"; exonnum "4"; txlen "1101";
chr4	sragcm37_mid	exon	108257660	108257749	0.321460679971506	+	.	gene_id "ENSMUSG00000127669.1"; transcript_id "ENSMUSG00000127669.1_tx_61"; exon_id "chr4_108257660_108257749_+"; exonnum "4"; txlen "961";
chr4	sragcm37_mid	exon	108257660	108257749	0.289852923928045	+	.	gene_id "ENSMUSG00000127669.1"; transcript_id "ENSMUSG00000127669.1_tx_65"; exon_id "chr4_108257660_108257749_+"; exonnum "3"; txlen "1167";
chr4	sragcm37_mid	exon	108257660	108257749	0.253785862552336	+	.	gene_id "ENSMUSG00000127669.1"; transcript_id "ENSMUSG00000127669.1_tx_68"; exon_id "chr4_108257660_108257749_+"; exonnum "4"; txlen "898";
chr4	sragcm37_mid	exon	108257660	108257749	0.229095476435926	+	.	gene_id "ENSMUSG00000127669.1"; transcript_id "ENSMUSG00000127669.1_tx_72"; exon_id "chr4_108257660_108257749_+"; exonnum "3"; txlen "817";
chr4	sragcm37_mid	exon	108257660	108257749	0.225029636782115	+	.	gene_id "ENSMUSG00000127669.1"; transcript_id "ENSMUSG00000127669.1_tx_73"; exon_id "chr4_108257660_108257749_+"; exonnum "3"; txlen "1202";
chr4	sragcm37_mid	exon	108257660	108257749	0.206091126413311	+	.	gene_id "ENSMUSG00000127669.1"; transcript_id "ENSMUSG00000127669.1_tx_76"; exon_id "chr4_108257660_108257749_+"; exonnum "3"; txlen "900";
chr4	sragcm37_mid	exon	108257660	108257749	0.20399163622914	+	.	gene_id "ENSMUSG00000127669.1"; transcript_id "ENSMUSG00000127669.1_tx_78"; exon_id "chr4_108257660_108257749_+"; exonnum "3"; txlen "1294";
chr4	sragcm37_mid	exon	108257660	108257749	0.201829431549406	+	.	gene_id "ENSMUSG00000127669.1"; transcript_id "ENSMUSG00000127669.1_tx_79"; exon_id "chr4_108257660_108257749_+"; exonnum "3"; txlen "909";
chr4	sragcm37_mid	exon	108257660	108257749	1.19146572153085	+	.	gene_id "ENSMUSG00000127669.1"; transcript_id "ENSMUSG00000127669.1_tx_8"; exon_id "chr4_108257660_108257749_+"; exonnum "3"; txlen "1061";
chr4	sragcm37_mid	exon	108257660	108257749	0.199707910395736	+	.	gene_id "ENSMUSG00000127669.1"; transcript_id "ENSMUSG00000127669.1_tx_80"; exon_id "chr4_108257660_108257749_+"; exonnum "3"; txlen "872";
chr4	sragcm37_mid	exon	108257660	108257749	0.18659402861205	+	.	gene_id "ENSMUSG00000127669.1"; transcript_id "ENSMUSG00000127669.1_tx_81"; exon_id "chr4_108257660_108257749_+"; exonnum "3"; txlen "1239";
chr4	sragcm37_mid	exon	108257660	108257749	0.160233234228405	+	.	gene_id "ENSMUSG00000127669.1"; transcript_id "ENSMUSG00000127669.1_tx_85"; exon_id "chr4_108257660_108257749_+"; exonnum "3"; txlen "944";
chr4	sragcm37_mid	exon	108257660	108257749	0.158652549102551	+	.	gene_id "ENSMUSG00000127669.1"; transcript_id "ENSMUSG00000127669.1_tx_86"; exon_id "chr4_108257660_108257749_+"; exonnum "4"; txlen "938";
chr4	sragcm37_mid	exon	108257660	108257749	0.150384743990083	+	.	gene_id "ENSMUSG00000127669.1"; transcript_id "ENSMUSG00000127669.1_tx_87"; exon_id "chr4_108257660_108257749_+"; exonnum "4"; txlen "735";
chr4	sragcm37_mid	exon	108257660	108257749	0.145881867441952	+	.	gene_id "ENSMUSG00000127669.1"; transcript_id "ENSMUSG00000127669.1_tx_88"; exon_id "chr4_108257660_108257749_+"; exonnum "3"; txlen "900";
chr4	sragcm37_mid	exon	108257660	108257749	0.145881867441952	+	.	gene_id "ENSMUSG00000127669.1"; transcript_id "ENSMUSG00000127669.1_tx_89"; exon_id "chr4_108257660_108257749_+"; exonnum "3"; txlen "837";
chr4	sragcm37_mid	exon	108257660	108257749	0.145361170074123	+	.	gene_id "ENSMUSG00000127669.1"; transcript_id "ENSMUSG00000127669.1_tx_92"; exon_id "chr4_108257660_108257749_+"; exonnum "3"; txlen "1036";
chr4	sragcm37_mid	exon	108257660	108257749	0.136313483669578	+	.	gene_id "ENSMUSG00000127669.1"; transcript_id "ENSMUSG00000127669.1_tx_95"; exon_id "chr4_108257660_108257749_+"; exonnum "3"; txlen "1027";
chr4	sragcm37_mid	exon	108257660	108257749	0.123699557350803	+	.	gene_id "ENSMUSG00000127669.1"; transcript_id "ENSMUSG00000127669.1_tx_96"; exon_id "chr4_108257660_108257749_+"; exonnum "3"; txlen "999";
chr4	sragcm37_mid	exon	108257660	108257749	0.123699557350803	+	.	gene_id "ENSMUSG00000127669.1"; transcript_id "ENSMUSG00000127669.1_tx_97"; exon_id "chr4_108257660_108257749_+"; exonnum "3"; txlen "1091";
chr4	sragcm37_mid	exon	108259941	108260143	1.15527031448105	+	.	gene_id "ENSMUSG00000127669.1"; transcript_id "ENSMUSG00000127669.1_tx_10"; exon_id "chr4_108259941_108260143_+"; exonnum "5"; txlen "1159";
chr4	sragcm37_mid	exon	108259941	108260143	0.0853594125122893	+	.	gene_id "ENSMUSG00000127669.1"; transcript_id "ENSMUSG00000127669.1_tx_104"; exon_id "chr4_108259941_108260143_+"; exonnum "3"; txlen "1099";
chr4	sragcm37_mid	exon	108259941	108260143	0.0853594125122893	+	.	gene_id "ENSMUSG00000127669.1"; transcript_id "ENSMUSG00000127669.1_tx_105"; exon_id "chr4_108259941_108260143_+"; exonnum "3"; txlen "972";
chr4	sragcm37_mid	exon	108259941	108260143	0.0837212296326555	+	.	gene_id "ENSMUSG00000127669.1"; transcript_id "ENSMUSG00000127669.1_tx_106"; exon_id "chr4_108259941_108260143_+"; exonnum "4"; txlen "991";
chr4	sragcm37_mid	exon	108259941	108260143	0.0795765201690812	+	.	gene_id "ENSMUSG00000127669.1"; transcript_id "ENSMUSG00000127669.1_tx_107"; exon_id "chr4_108259941_108260143_+"; exonnum "4"; txlen "899";
chr4	sragcm37_mid	exon	108259941	108260143	0.0795688167314745	+	.	gene_id "ENSMUSG00000127669.1"; transcript_id "ENSMUSG00000127669.1_tx_108"; exon_id "chr4_108259941_108260143_+"; exonnum "4"; txlen "1189";
chr4	sragcm37_mid	exon	108259941	108260143	0.0795688167314745	+	.	gene_id "ENSMUSG00000127669.1"; transcript_id "ENSMUSG00000127669.1_tx_109"; exon_id "chr4_108259941_108260143_+"; exonnum "4"; txlen "1062";
chr4	sragcm37_mid	exon	108259941	108260143	0.0776779641753715	+	.	gene_id "ENSMUSG00000127669.1"; transcript_id "ENSMUSG00000127669.1_tx_110"; exon_id "chr4_108259941_108260143_+"; exonnum "5"; txlen "989";
chr4	sragcm37_mid	exon	108259941	108260143	0.0676748174191702	+	.	gene_id "ENSMUSG00000127669.1"; transcript_id "ENSMUSG00000127669.1_tx_112"; exon_id "chr4_108259941_108260143_+"; exonnum "4"; txlen "1074";
chr4	sragcm37_mid	exon	108259941	108260143	0.0086879438628016	+	.	gene_id "ENSMUSG00000127669.1"; transcript_id "ENSMUSG00000127669.1_tx_115"; exon_id "chr4_108259941_108260143_+"; exonnum "6"; txlen "1176";
chr4	sragcm37_mid	exon	108259941	108260143	0.0086879438628016	+	.	gene_id "ENSMUSG00000127669.1"; transcript_id "ENSMUSG00000127669.1_tx_116"; exon_id "chr4_108259941_108260143_+"; exonnum "6"; txlen "1231";
chr4	sragcm37_mid	exon	108259941	108260143	1.04547540081665	+	.	gene_id "ENSMUSG00000127669.1"; transcript_id "ENSMUSG00000127669.1_tx_15"; exon_id "chr4_108259941_108260143_+"; exonnum "4"; txlen "1098";
chr4	sragcm37_mid	exon	108259941	108260143	0.978778005016147	+	.	gene_id "ENSMUSG00000127669.1"; transcript_id "ENSMUSG00000127669.1_tx_17"; exon_id "chr4_108259941_108260143_+"; exonnum "5"; txlen "947";
chr4	sragcm37_mid	exon	108259941	108260143	0.922319342375906	+	.	gene_id "ENSMUSG00000127669.1"; transcript_id "ENSMUSG00000127669.1_tx_18"; exon_id "chr4_108259941_108260143_+"; exonnum "5"; txlen "1122";
chr4	sragcm37_mid	exon	108259941	108260143	0.867357818736412	+	.	gene_id "ENSMUSG00000127669.1"; transcript_id "ENSMUSG00000127669.1_tx_19"; exon_id "chr4_108259941_108260143_+"; exonnum "4"; txlen "886";
chr4	sragcm37_mid	exon	108259941	108260143	1.67879207596122	+	.	gene_id "ENSMUSG00000127669.1"; transcript_id "ENSMUSG00000127669.1_tx_2"; exon_id "chr4_108259941_108260143_+"; exonnum "4"; txlen "1006";
chr4	sragcm37_mid	exon	108259941	108260143	0.850793388522135	+	.	gene_id "ENSMUSG00000127669.1"; transcript_id "ENSMUSG00000127669.1_tx_20"; exon_id "chr4_108259941_108260143_+"; exonnum "4"; txlen "1153";
chr4	sragcm37_mid	exon	108259941	108260143	0.845938348769358	+	.	gene_id "ENSMUSG00000127669.1"; transcript_id "ENSMUSG00000127669.1_tx_21"; exon_id "chr4_108259941_108260143_+"; exonnum "4"; txlen "998";
chr4	sragcm37_mid	exon	108259941	108260143	0.836689674014006	+	.	gene_id "ENSMUSG00000127669.1"; transcript_id "ENSMUSG00000127669.1_tx_23"; exon_id "chr4_108259941_108260143_+"; exonnum "5"; txlen "1059";
chr4	sragcm37_mid	exon	108259941	108260143	0.80280148524553	+	.	gene_id "ENSMUSG00000127669.1"; transcript_id "ENSMUSG00000127669.1_tx_26"; exon_id "chr4_108259941_108260143_+"; exonnum "4"; txlen "1090";
chr4	sragcm37_mid	exon	108259941	108260143	0.754254608690857	+	.	gene_id "ENSMUSG00000127669.1"; transcript_id "ENSMUSG00000127669.1_tx_28"; exon_id "chr4_108259941_108260143_+"; exonnum "5"; txlen "1214";
chr4	sragcm37_mid	exon	108259941	108260143	0.713245675525771	+	.	gene_id "ENSMUSG00000127669.1"; transcript_id "ENSMUSG00000127669.1_tx_31"; exon_id "chr4_108259941_108260143_+"; exonnum "4"; txlen "857";
chr4	sragcm37_mid	exon	108259941	108260143	0.667131950376677	+	.	gene_id "ENSMUSG00000127669.1"; transcript_id "ENSMUSG00000127669.1_tx_34"; exon_id "chr4_108259941_108260143_+"; exonnum "5"; txlen "1151";
chr4	sragcm37_mid	exon	108259941	108260143	0.644410425761252	+	.	gene_id "ENSMUSG00000127669.1"; transcript_id "ENSMUSG00000127669.1_tx_35"; exon_id "chr4_108259941_108260143_+"; exonnum "4"; txlen "1048";
chr4	sragcm37_mid	exon	108259941	108260143	0.634343687649827	+	.	gene_id "ENSMUSG00000127669.1"; transcript_id "ENSMUSG00000127669.1_tx_36"; exon_id "chr4_108259941_108260143_+"; exonnum "5"; txlen "1109";
chr4	sragcm37_mid	exon	108259941	108260143	0.608624813732731	+	.	gene_id "ENSMUSG00000127669.1"; transcript_id "ENSMUSG00000127669.1_tx_39"; exon_id "chr4_108259941_108260143_+"; exonnum "3"; txlen "1008";
chr4	sragcm37_mid	exon	108259941	108260143	0.591659947396725	+	.	gene_id "ENSMUSG00000127669.1"; transcript_id "ENSMUSG00000127669.1_tx_41"; exon_id "chr4_108259941_108260143_+"; exonnum "4"; txlen "1103";
chr4	sragcm37_mid	exon	108259941	108260143	0.586628398762113	+	.	gene_id "ENSMUSG00000127669.1"; transcript_id "ENSMUSG00000127669.1_tx_42"; exon_id "chr4_108259941_108260143_+"; exonnum "4"; txlen "1032";
chr4	sragcm37_mid	exon	108259941	108260143	0.53778452468558	+	.	gene_id "ENSMUSG00000127669.1"; transcript_id "ENSMUSG00000127669.1_tx_45"; exon_id "chr4_108259941_108260143_+"; exonnum "4"; txlen "969";
chr4	sragcm37_mid	exon	108259941	108260143	0.493910971333317	+	.	gene_id "ENSMUSG00000127669.1"; transcript_id "ENSMUSG00000127669.1_tx_49"; exon_id "chr4_108259941_108260143_+"; exonnum "4"; txlen "1040";
chr4	sragcm37_mid	exon	108259941	108260143	1.39343850894358	+	.	gene_id "ENSMUSG00000127669.1"; transcript_id "ENSMUSG00000127669.1_tx_5"; exon_id "chr4_108259941_108260143_+"; exonnum "5"; txlen "1067";
chr4	sragcm37_mid	exon	108259941	108260143	0.486714288066343	+	.	gene_id "ENSMUSG00000127669.1"; transcript_id "ENSMUSG00000127669.1_tx_50"; exon_id "chr4_108259941_108260143_+"; exonnum "4"; txlen "1069";
chr4	sragcm37_mid	exon	108259941	108260143	0.468798248657282	+	.	gene_id "ENSMUSG00000127669.1"; transcript_id "ENSMUSG00000127669.1_tx_52"; exon_id "chr4_108259941_108260143_+"; exonnum "3"; txlen "971";
chr4	sragcm37_mid	exon	108259941	108260143	0.409682530251624	+	.	gene_id "ENSMUSG00000127669.1"; transcript_id "ENSMUSG00000127669.1_tx_54"; exon_id "chr4_108259941_108260143_+"; exonnum "3"; txlen "908";
chr4	sragcm37_mid	exon	108259941	108260143	0.401811242324353	+	.	gene_id "ENSMUSG00000127669.1"; transcript_id "ENSMUSG00000127669.1_tx_55"; exon_id "chr4_108259941_108260143_+"; exonnum "3"; txlen "796";
chr4	sragcm37_mid	exon	108259941	108260143	0.389551279460405	+	.	gene_id "ENSMUSG00000127669.1"; transcript_id "ENSMUSG00000127669.1_tx_56"; exon_id "chr4_108259941_108260143_+"; exonnum "5"; txlen "1164";
chr4	sragcm37_mid	exon	108259941	108260143	0.363155749489765	+	.	gene_id "ENSMUSG00000127669.1"; transcript_id "ENSMUSG00000127669.1_tx_58"; exon_id "chr4_108259941_108260143_+"; exonnum "3"; txlen "985";
chr4	sragcm37_mid	exon	108259941	108260143	1.28513139642629	+	.	gene_id "ENSMUSG00000127669.1"; transcript_id "ENSMUSG00000127669.1_tx_6"; exon_id "chr4_108259941_108260143_+"; exonnum "4"; txlen "977";
chr4	sragcm37_mid	exon	108259941	108260143	0.321876462041235	+	.	gene_id "ENSMUSG00000127669.1"; transcript_id "ENSMUSG00000127669.1_tx_60"; exon_id "chr4_108259941_108260143_+"; exonnum "5"; txlen "1101";
chr4	sragcm37_mid	exon	108259941	108260143	0.295248005560412	+	.	gene_id "ENSMUSG00000127669.1"; transcript_id "ENSMUSG00000127669.1_tx_63"; exon_id "chr4_108259941_108260143_+"; exonnum "3"; txlen "1077";
chr4	sragcm37_mid	exon	108259941	108260143	0.289852923928045	+	.	gene_id "ENSMUSG00000127669.1"; transcript_id "ENSMUSG00000127669.1_tx_65"; exon_id "chr4_108259941_108260143_+"; exonnum "4"; txlen "1167";
chr4	sragcm37_mid	exon	108259941	108260143	0.289267723538065	+	.	gene_id "ENSMUSG00000127669.1"; transcript_id "ENSMUSG00000127669.1_tx_66"; exon_id "chr4_108259941_108260143_+"; exonnum "3"; txlen "1022";
chr4	sragcm37_mid	exon	108259941	108260143	0.248877657044364	+	.	gene_id "ENSMUSG00000127669.1"; transcript_id "ENSMUSG00000127669.1_tx_70"; exon_id "chr4_108259941_108260143_+"; exonnum "3"; txlen "958";
chr4	sragcm37_mid	exon	108259941	108260143	0.231548693754557	+	.	gene_id "ENSMUSG00000127669.1"; transcript_id "ENSMUSG00000127669.1_tx_71"; exon_id "chr4_108259941_108260143_+"; exonnum "3"; txlen "1112";
chr4	sragcm37_mid	exon	108259941	108260143	0.225029636782115	+	.	gene_id "ENSMUSG00000127669.1"; transcript_id "ENSMUSG00000127669.1_tx_73"; exon_id "chr4_108259941_108260143_+"; exonnum "4"; txlen "1202";
chr4	sragcm37_mid	exon	108259941	108260143	0.211494449435972	+	.	gene_id "ENSMUSG00000127669.1"; transcript_id "ENSMUSG00000127669.1_tx_74"; exon_id "chr4_108259941_108260143_+"; exonnum "3"; txlen "1000";
chr4	sragcm37_mid	exon	108259941	108260143	0.209386717861506	+	.	gene_id "ENSMUSG00000127669.1"; transcript_id "ENSMUSG00000127669.1_tx_75"; exon_id "chr4_108259941_108260143_+"; exonnum "3"; txlen "1204";
chr4	sragcm37_mid	exon	108259941	108260143	0.206091126413311	+	.	gene_id "ENSMUSG00000127669.1"; transcript_id "ENSMUSG00000127669.1_tx_76"; exon_id "chr4_108259941_108260143_+"; exonnum "4"; txlen "900";
chr4	sragcm37_mid	exon	108259941	108260143	0.205676455574223	+	.	gene_id "ENSMUSG00000127669.1"; transcript_id "ENSMUSG00000127669.1_tx_77"; exon_id "chr4_108259941_108260143_+"; exonnum "3"; txlen "1149";
chr4	sragcm37_mid	exon	108259941	108260143	0.20399163622914	+	.	gene_id "ENSMUSG00000127669.1"; transcript_id "ENSMUSG00000127669.1_tx_78"; exon_id "chr4_108259941_108260143_+"; exonnum "4"; txlen "1294";
chr4	sragcm37_mid	exon	108259941	108260143	1.19146572153085	+	.	gene_id "ENSMUSG00000127669.1"; transcript_id "ENSMUSG00000127669.1_tx_8"; exon_id "chr4_108259941_108260143_+"; exonnum "4"; txlen "1061";
chr4	sragcm37_mid	exon	108259941	108260143	0.18659402861205	+	.	gene_id "ENSMUSG00000127669.1"; transcript_id "ENSMUSG00000127669.1_tx_81"; exon_id "chr4_108259941_108260143_+"; exonnum "4"; txlen "1239";
chr4	sragcm37_mid	exon	108259941	108260143	0.158652549102551	+	.	gene_id "ENSMUSG00000127669.1"; transcript_id "ENSMUSG00000127669.1_tx_86"; exon_id "chr4_108259941_108260143_+"; exonnum "5"; txlen "938";
chr4	sragcm37_mid	exon	108259941	108260143	1.18618769129581	+	.	gene_id "ENSMUSG00000127669.1"; transcript_id "ENSMUSG00000127669.1_tx_9"; exon_id "chr4_108259941_108260143_+"; exonnum "3"; txlen "916";
chr4	sragcm37_mid	exon	108259941	108260143	0.145466085372222	+	.	gene_id "ENSMUSG00000127669.1"; transcript_id "ENSMUSG00000127669.1_tx_91"; exon_id "chr4_108259941_108260143_+"; exonnum "4"; txlen "1019";
chr4	sragcm37_mid	exon	108259941	108260143	0.142453410077992	+	.	gene_id "ENSMUSG00000127669.1"; transcript_id "ENSMUSG00000127669.1_tx_93"; exon_id "chr4_108259941_108260143_+"; exonnum "3"; txlen "1063";
chr4	sragcm37_mid	exon	108259941	108260143	0.136313483669578	+	.	gene_id "ENSMUSG00000127669.1"; transcript_id "ENSMUSG00000127669.1_tx_95"; exon_id "chr4_108259941_108260143_+"; exonnum "4"; txlen "1027";
chr4	sragcm37_mid	exon	108259941	108260143	0.121700340794084	+	.	gene_id "ENSMUSG00000127669.1"; transcript_id "ENSMUSG00000127669.1_tx_98"; exon_id "chr4_108259941_108260143_+"; exonnum "4"; txlen "1124";
chr4	sragcm37_mid	exon	108259941	108260143	0.11569485342842	+	.	gene_id "ENSMUSG00000127669.1"; transcript_id "ENSMUSG00000127669.1_tx_99"; exon_id "chr4_108259941_108260143_+"; exonnum "4"; txlen "848";
chr4	HAVANA	exon	108260236	108260328	0	+	.	gene_id "ENSMUSG00000127669.1"; transcript_id "ENSMUST00000283494.1"; gene_type "lncRNA"; gene_name "ENSMUSG00000127669"; transcript_type "lncRNA"; transcript_name "ENSMUST00000283494"; exon_number 3; exon_id "ENSMUSE00001561669.1"; level 2; tag "Ensembl_canonical"; tag "GENCODE_Primary"; tag "TAGENE";
chr4	HAVANA	exon	108260236	108260328	0	+	.	gene_id "ENSMUSG00000127669.1"; transcript_id "ENSMUST00000283495.1"; gene_type "lncRNA"; gene_name "ENSMUSG00000127669"; transcript_type "lncRNA"; transcript_name "ENSMUST00000283495"; exon_number 3; exon_id "ENSMUSE00001561669.1"; level 2; tag "basic"; tag "TAGENE";
chr4	ENSEMBL_gcm37	exon	108260236	108260328	1.7312678090832	+	.	gene_id "ENSMUSG00000127669.1"; transcript_id "ENSMUSG00000127669.1_tx_1"; exon_id "chr4_108260236_108260328_+"; exonnum "4"; txlen "803";
chr4	ENSEMBL_gcm37	exon	108260236	108260328	1.15527031448105	+	.	gene_id "ENSMUSG00000127669.1"; transcript_id "ENSMUSG00000127669.1_tx_10"; exon_id "chr4_108260236_108260328_+"; exonnum "6"; txlen "1159";
chr4	ENSEMBL_gcm37	exon	108260236	108260328	0.109913205001476	+	.	gene_id "ENSMUSG00000127669.1"; transcript_id "ENSMUSG00000127669.1_tx_100"; exon_id "chr4_108260236_108260328_+"; exonnum "4"; txlen "645";
chr4	ENSEMBL_gcm37	exon	108260236	108260328	0.0980805581331849	+	.	gene_id "ENSMUSG00000127669.1"; transcript_id "ENSMUSG00000127669.1_tx_101"; exon_id "chr4_108260236_108260328_+"; exonnum "4"; txlen "921";
chr4	ENSEMBL_gcm37	exon	108260236	108260328	0.0930261407902506	+	.	gene_id "ENSMUSG00000127669.1"; transcript_id "ENSMUSG00000127669.1_tx_102"; exon_id "chr4_108260236_108260328_+"; exonnum "4"; txlen "697";
chr4	ENSEMBL_gcm37	exon	108260236	108260328	0.0837212296326555	+	.	gene_id "ENSMUSG00000127669.1"; transcript_id "ENSMUSG00000127669.1_tx_106"; exon_id "chr4_108260236_108260328_+"; exonnum "5"; txlen "991";
chr4	ENSEMBL_gcm37	exon	108260236	108260328	0.0795765201690812	+	.	gene_id "ENSMUSG00000127669.1"; transcript_id "ENSMUSG00000127669.1_tx_107"; exon_id "chr4_108260236_108260328_+"; exonnum "5"; txlen "899";
chr4	ENSEMBL_gcm37	exon	108260236	108260328	1.13081603529734	+	.	gene_id "ENSMUSG00000127669.1"; transcript_id "ENSMUSG00000127669.1_tx_11"; exon_id "chr4_108260236_108260328_+"; exonnum "4"; txlen "858";
chr4	ENSEMBL_gcm37	exon	108260236	108260328	0.0776779641753715	+	.	gene_id "ENSMUSG00000127669.1"; transcript_id "ENSMUSG00000127669.1_tx_110"; exon_id "chr4_108260236_108260328_+"; exonnum "6"; txlen "989";
chr4	ENSEMBL_gcm37	exon	108260236	108260328	0.0086879438628016	+	.	gene_id "ENSMUSG00000127669.1"; transcript_id "ENSMUSG00000127669.1_tx_115"; exon_id "chr4_108260236_108260328_+"; exonnum "7"; txlen "1176";
chr4	ENSEMBL_gcm37	exon	108260236	108260328	0.0086879438628016	+	.	gene_id "ENSMUSG00000127669.1"; transcript_id "ENSMUSG00000127669.1_tx_116"; exon_id "chr4_108260236_108260328_+"; exonnum "7"; txlen "1231";
chr4	ENSEMBL_gcm37	exon	108260236	108260328	1.12772680577068	+	.	gene_id "ENSMUSG00000127669.1"; transcript_id "ENSMUSG00000127669.1_tx_12"; exon_id "chr4_108260236_108260328_+"; exonnum "4"; txlen "866";
chr4	ENSEMBL_gcm37	exon	108260236	108260328	1.12745303986541	+	.	gene_id "ENSMUSG00000127669.1"; transcript_id "ENSMUSG00000127669.1_tx_13"; exon_id "chr4_108260236_108260328_+"; exonnum "3"; txlen "768";
chr4	ENSEMBL_gcm37	exon	108260236	108260328	1.05805248214616	+	.	gene_id "ENSMUSG00000127669.1"; transcript_id "ENSMUSG00000127669.1_tx_14"; exon_id "chr4_108260236_108260328_+"; exonnum "5"; txlen "956";
chr4	ENSEMBL_gcm37	exon	108260236	108260328	1.04547540081665	+	.	gene_id "ENSMUSG00000127669.1"; transcript_id "ENSMUSG00000127669.1_tx_15"; exon_id "chr4_108260236_108260328_+"; exonnum "5"; txlen "1098";
chr4	ENSEMBL_gcm37	exon	108260236	108260328	1.00395231906062	+	.	gene_id "ENSMUSG00000127669.1"; transcript_id "ENSMUSG00000127669.1_tx_16"; exon_id "chr4_108260236_108260328_+"; exonnum "4"; txlen "895";
chr4	ENSEMBL_gcm37	exon	108260236	108260328	0.978778005016147	+	.	gene_id "ENSMUSG00000127669.1"; transcript_id "ENSMUSG00000127669.1_tx_17"; exon_id "chr4_108260236_108260328_+"; exonnum "6"; txlen "947";
chr4	ENSEMBL_gcm37	exon	108260236	108260328	0.922319342375906	+	.	gene_id "ENSMUSG00000127669.1"; transcript_id "ENSMUSG00000127669.1_tx_18"; exon_id "chr4_108260236_108260328_+"; exonnum "6"; txlen "1122";
chr4	ENSEMBL_gcm37	exon	108260236	108260328	0.867357818736412	+	.	gene_id "ENSMUSG00000127669.1"; transcript_id "ENSMUSG00000127669.1_tx_19"; exon_id "chr4_108260236_108260328_+"; exonnum "5"; txlen "886";
chr4	ENSEMBL_gcm37	exon	108260236	108260328	1.67879207596122	+	.	gene_id "ENSMUSG00000127669.1"; transcript_id "ENSMUSG00000127669.1_tx_2"; exon_id "chr4_108260236_108260328_+"; exonnum "5"; txlen "1006";
chr4	ENSEMBL_gcm37	exon	108260236	108260328	0.850793388522135	+	.	gene_id "ENSMUSG00000127669.1"; transcript_id "ENSMUSG00000127669.1_tx_20"; exon_id "chr4_108260236_108260328_+"; exonnum "5"; txlen "1153";
chr4	ENSEMBL_gcm37	exon	108260236	108260328	0.845938348769358	+	.	gene_id "ENSMUSG00000127669.1"; transcript_id "ENSMUSG00000127669.1_tx_21"; exon_id "chr4_108260236_108260328_+"; exonnum "5"; txlen "998";
chr4	ENSEMBL_gcm37	exon	108260236	108260328	0.845938348769358	+	.	gene_id "ENSMUSG00000127669.1"; transcript_id "ENSMUSG00000127669.1_tx_22"; exon_id "chr4_108260236_108260328_+"; exonnum "4"; txlen "795";
chr4	ENSEMBL_gcm37	exon	108260236	108260328	0.836689674014006	+	.	gene_id "ENSMUSG00000127669.1"; transcript_id "ENSMUSG00000127669.1_tx_23"; exon_id "chr4_108260236_108260328_+"; exonnum "6"; txlen "1059";
chr4	ENSEMBL_gcm37	exon	108260236	108260328	0.836689674014006	+	.	gene_id "ENSMUSG00000127669.1"; transcript_id "ENSMUSG00000127669.1_tx_24"; exon_id "chr4_108260236_108260328_+"; exonnum "5"; txlen "856";
chr4	ENSEMBL_gcm37	exon	108260236	108260328	0.833518414273898	+	.	gene_id "ENSMUSG00000127669.1"; transcript_id "ENSMUSG00000127669.1_tx_25"; exon_id "chr4_108260236_108260328_+"; exonnum "5"; txlen "919";
chr4	ENSEMBL_gcm37	exon	108260236	108260328	0.80280148524553	+	.	gene_id "ENSMUSG00000127669.1"; transcript_id "ENSMUSG00000127669.1_tx_26"; exon_id "chr4_108260236_108260328_+"; exonnum "5"; txlen "1090";
chr4	ENSEMBL_gcm37	exon	108260236	108260328	0.781416995739188	+	.	gene_id "ENSMUSG00000127669.1"; transcript_id "ENSMUSG00000127669.1_tx_27"; exon_id "chr4_108260236_108260328_+"; exonnum "5"; txlen "744";
chr4	ENSEMBL_gcm37	exon	108260236	108260328	0.754254608690857	+	.	gene_id "ENSMUSG00000127669.1"; transcript_id "ENSMUSG00000127669.1_tx_28"; exon_id "chr4_108260236_108260328_+"; exonnum "6"; txlen "1214";
chr4	ENSEMBL_gcm37	exon	108260236	108260328	0.735163808323637	+	.	gene_id "ENSMUSG00000127669.1"; transcript_id "ENSMUSG00000127669.1_tx_29"; exon_id "chr4_108260236_108260328_+"; exonnum "4"; txlen "654";
chr4	ENSEMBL_gcm37	exon	108260236	108260328	1.5984116502773	+	.	gene_id "ENSMUSG00000127669.1"; transcript_id "ENSMUSG00000127669.1_tx_3"; exon_id "chr4_108260236_108260328_+"; exonnum "3"; txlen "713";
chr4	ENSEMBL_gcm37	exon	108260236	108260328	0.715559293432965	+	.	gene_id "ENSMUSG00000127669.1"; transcript_id "ENSMUSG00000127669.1_tx_30"; exon_id "chr4_108260236_108260328_+"; exonnum "3"; txlen "805";
chr4	ENSEMBL_gcm37	exon	108260236	108260328	0.713245675525771	+	.	gene_id "ENSMUSG00000127669.1"; transcript_id "ENSMUSG00000127669.1_tx_31"; exon_id "chr4_108260236_108260328_+"; exonnum "5"; txlen "857";
chr4	ENSEMBL_gcm37	exon	108260236	108260328	0.708562879738391	+	.	gene_id "ENSMUSG00000127669.1"; transcript_id "ENSMUSG00000127669.1_tx_32"; exon_id "chr4_108260236_108260328_+"; exonnum "4"; txlen "766";
chr4	ENSEMBL_gcm37	exon	108260236	108260328	0.700054878148409	+	.	gene_id "ENSMUSG00000127669.1"; transcript_id "ENSMUSG00000127669.1_tx_33"; exon_id "chr4_108260236_108260328_+"; exonnum "4"; txlen "829";
chr4	ENSEMBL_gcm37	exon	108260236	108260328	0.667131950376677	+	.	gene_id "ENSMUSG00000127669.1"; transcript_id "ENSMUSG00000127669.1_tx_34"; exon_id "chr4_108260236_108260328_+"; exonnum "6"; txlen "1151";
chr4	ENSEMBL_gcm37	exon	108260236	108260328	0.608624813732731	+	.	gene_id "ENSMUSG00000127669.1"; transcript_id "ENSMUSG00000127669.1_tx_39"; exon_id "chr4_108260236_108260328_+"; exonnum "4"; txlen "1008";
chr4	ENSEMBL_gcm37	exon	108260236	108260328	1.39343850894358	+	.	gene_id "ENSMUSG00000127669.1"; transcript_id "ENSMUSG00000127669.1_tx_4"; exon_id "chr4_108260236_108260328_+"; exonnum "5"; txlen "864";
chr4	ENSEMBL_gcm37	exon	108260236	108260328	0.586628398762113	+	.	gene_id "ENSMUSG00000127669.1"; transcript_id "ENSMUSG00000127669.1_tx_42"; exon_id "chr4_108260236_108260328_+"; exonnum "5"; txlen "1032";
chr4	ENSEMBL_gcm37	exon	108260236	108260328	0.557545323141704	+	.	gene_id "ENSMUSG00000127669.1"; transcript_id "ENSMUSG00000127669.1_tx_44"; exon_id "chr4_108260236_108260328_+"; exonnum "3"; txlen "705";
chr4	ENSEMBL_gcm37	exon	108260236	108260328	0.53778452468558	+	.	gene_id "ENSMUSG00000127669.1"; transcript_id "ENSMUSG00000127669.1_tx_45"; exon_id "chr4_108260236_108260328_+"; exonnum "5"; txlen "969";
chr4	ENSEMBL_gcm37	exon	108260236	108260328	0.53744171135273	+	.	gene_id "ENSMUSG00000127669.1"; transcript_id "ENSMUSG00000127669.1_tx_46"; exon_id "chr4_108260236_108260328_+"; exonnum "4"; txlen "683";
chr4	ENSEMBL_gcm37	exon	108260236	108260328	0.531293400392214	+	.	gene_id "ENSMUSG00000127669.1"; transcript_id "ENSMUSG00000127669.1_tx_47"; exon_id "chr4_108260236_108260328_+"; exonnum "5"; txlen "948";
chr4	ENSEMBL_gcm37	exon	108260236	108260328	0.529097959863338	+	.	gene_id "ENSMUSG00000127669.1"; transcript_id "ENSMUSG00000127669.1_tx_48"; exon_id "chr4_108260236_108260328_+"; exonnum "5"; txlen "1011";
chr4	ENSEMBL_gcm37	exon	108260236	108260328	1.39343850894358	+	.	gene_id "ENSMUSG00000127669.1"; transcript_id "ENSMUSG00000127669.1_tx_5"; exon_id "chr4_108260236_108260328_+"; exonnum "6"; txlen "1067";
chr4	ENSEMBL_gcm37	exon	108260236	108260328	0.486714288066343	+	.	gene_id "ENSMUSG00000127669.1"; transcript_id "ENSMUSG00000127669.1_tx_50"; exon_id "chr4_108260236_108260328_+"; exonnum "5"; txlen "1069";
chr4	ENSEMBL_gcm37	exon	108260236	108260328	0.48096000095702	+	.	gene_id "ENSMUSG00000127669.1"; transcript_id "ENSMUSG00000127669.1_tx_51"; exon_id "chr4_108260236_108260328_+"; exonnum "3"; txlen "593";
chr4	ENSEMBL_gcm37	exon	108260236	108260328	0.468798248657282	+	.	gene_id "ENSMUSG00000127669.1"; transcript_id "ENSMUSG00000127669.1_tx_52"; exon_id "chr4_108260236_108260328_+"; exonnum "4"; txlen "971";
chr4	ENSEMBL_gcm37	exon	108260236	108260328	0.424799526425301	+	.	gene_id "ENSMUSG00000127669.1"; transcript_id "ENSMUSG00000127669.1_tx_53"; exon_id "chr4_108260236_108260328_+"; exonnum "4"; txlen "950";
chr4	ENSEMBL_gcm37	exon	108260236	108260328	0.409682530251624	+	.	gene_id "ENSMUSG00000127669.1"; transcript_id "ENSMUSG00000127669.1_tx_54"; exon_id "chr4_108260236_108260328_+"; exonnum "4"; txlen "908";
chr4	ENSEMBL_gcm37	exon	108260236	108260328	0.401811242324353	+	.	gene_id "ENSMUSG00000127669.1"; transcript_id "ENSMUSG00000127669.1_tx_55"; exon_id "chr4_108260236_108260328_+"; exonnum "4"; txlen "796";
chr4	ENSEMBL_gcm37	exon	108260236	108260328	0.382322178882458	+	.	gene_id "ENSMUSG00000127669.1"; transcript_id "ENSMUSG00000127669.1_tx_57"; exon_id "chr4_108260236_108260328_+"; exonnum "4"; txlen "887";
chr4	ENSEMBL_gcm37	exon	108260236	108260328	0.363155749489765	+	.	gene_id "ENSMUSG00000127669.1"; transcript_id "ENSMUSG00000127669.1_tx_58"; exon_id "chr4_108260236_108260328_+"; exonnum "4"; txlen "985";
chr4	ENSEMBL_gcm37	exon	108260236	108260328	0.334784804467393	+	.	gene_id "ENSMUSG00000127669.1"; transcript_id "ENSMUSG00000127669.1_tx_59"; exon_id "chr4_108260236_108260328_+"; exonnum "3"; txlen "797";
chr4	ENSEMBL_gcm37	exon	108260236	108260328	1.28513139642629	+	.	gene_id "ENSMUSG00000127669.1"; transcript_id "ENSMUSG00000127669.1_tx_6"; exon_id "chr4_108260236_108260328_+"; exonnum "5"; txlen "977";
chr4	ENSEMBL_gcm37	exon	108260236	108260328	0.312401433776311	+	.	gene_id "ENSMUSG00000127669.1"; transcript_id "ENSMUSG00000127669.1_tx_62"; exon_id "chr4_108260236_108260328_+"; exonnum "3"; txlen "860";
chr4	ENSEMBL_gcm37	exon	108260236	108260328	0.295248005560412	+	.	gene_id "ENSMUSG00000127669.1"; transcript_id "ENSMUSG00000127669.1_tx_63"; exon_id "chr4_108260236_108260328_+"; exonnum "4"; txlen "1077";
chr4	ENSEMBL_gcm37	exon	108260236	108260328	0.293486826275083	+	.	gene_id "ENSMUSG00000127669.1"; transcript_id "ENSMUSG00000127669.1_tx_64"; exon_id "chr4_108260236_108260328_+"; exonnum "3"; txlen "782";
chr4	ENSEMBL_gcm37	exon	108260236	108260328	0.289852923928045	+	.	gene_id "ENSMUSG00000127669.1"; transcript_id "ENSMUSG00000127669.1_tx_65"; exon_id "chr4_108260236_108260328_+"; exonnum "5"; txlen "1167";
chr4	ENSEMBL_gcm37	exon	108260236	108260328	0.289267723538065	+	.	gene_id "ENSMUSG00000127669.1"; transcript_id "ENSMUSG00000127669.1_tx_66"; exon_id "chr4_108260236_108260328_+"; exonnum "4"; txlen "1022";
chr4	ENSEMBL_gcm37	exon	108260236	108260328	0.27073951924735	+	.	gene_id "ENSMUSG00000127669.1"; transcript_id "ENSMUSG00000127669.1_tx_67"; exon_id "chr4_108260236_108260328_+"; exonnum "3"; txlen "819";
chr4	ENSEMBL_gcm37	exon	108260236	108260328	1.24191338332043	+	.	gene_id "ENSMUSG00000127669.1"; transcript_id "ENSMUSG00000127669.1_tx_7"; exon_id "chr4_108260236_108260328_+"; exonnum "4"; txlen "774";
chr4	ENSEMBL_gcm37	exon	108260236	108260328	0.231548693754557	+	.	gene_id "ENSMUSG00000127669.1"; transcript_id "ENSMUSG00000127669.1_tx_71"; exon_id "chr4_108260236_108260328_+"; exonnum "4"; txlen "1112";
chr4	ENSEMBL_gcm37	exon	108260236	108260328	0.229095476435926	+	.	gene_id "ENSMUSG00000127669.1"; transcript_id "ENSMUSG00000127669.1_tx_72"; exon_id "chr4_108260236_108260328_+"; exonnum "4"; txlen "817";
chr4	ENSEMBL_gcm37	exon	108260236	108260328	0.225029636782115	+	.	gene_id "ENSMUSG00000127669.1"; transcript_id "ENSMUSG00000127669.1_tx_73"; exon_id "chr4_108260236_108260328_+"; exonnum "5"; txlen "1202";
chr4	ENSEMBL_gcm37	exon	108260236	108260328	0.211494449435972	+	.	gene_id "ENSMUSG00000127669.1"; transcript_id "ENSMUSG00000127669.1_tx_74"; exon_id "chr4_108260236_108260328_+"; exonnum "4"; txlen "1000";
chr4	ENSEMBL_gcm37	exon	108260236	108260328	0.209386717861506	+	.	gene_id "ENSMUSG00000127669.1"; transcript_id "ENSMUSG00000127669.1_tx_75"; exon_id "chr4_108260236_108260328_+"; exonnum "4"; txlen "1204";
chr4	ENSEMBL_gcm37	exon	108260236	108260328	0.206091126413311	+	.	gene_id "ENSMUSG00000127669.1"; transcript_id "ENSMUSG00000127669.1_tx_76"; exon_id "chr4_108260236_108260328_+"; exonnum "5"; txlen "900";
chr4	ENSEMBL_gcm37	exon	108260236	108260328	0.205676455574223	+	.	gene_id "ENSMUSG00000127669.1"; transcript_id "ENSMUSG00000127669.1_tx_77"; exon_id "chr4_108260236_108260328_+"; exonnum "4"; txlen "1149";
chr4	ENSEMBL_gcm37	exon	108260236	108260328	0.20399163622914	+	.	gene_id "ENSMUSG00000127669.1"; transcript_id "ENSMUSG00000127669.1_tx_78"; exon_id "chr4_108260236_108260328_+"; exonnum "5"; txlen "1294";
chr4	ENSEMBL_gcm37	exon	108260236	108260328	0.201829431549406	+	.	gene_id "ENSMUSG00000127669.1"; transcript_id "ENSMUSG00000127669.1_tx_79"; exon_id "chr4_108260236_108260328_+"; exonnum "4"; txlen "909";
chr4	ENSEMBL_gcm37	exon	108260236	108260328	1.19146572153085	+	.	gene_id "ENSMUSG00000127669.1"; transcript_id "ENSMUSG00000127669.1_tx_8"; exon_id "chr4_108260236_108260328_+"; exonnum "5"; txlen "1061";
chr4	ENSEMBL_gcm37	exon	108260236	108260328	0.199707910395736	+	.	gene_id "ENSMUSG00000127669.1"; transcript_id "ENSMUSG00000127669.1_tx_80"; exon_id "chr4_108260236_108260328_+"; exonnum "4"; txlen "872";
chr4	ENSEMBL_gcm37	exon	108260236	108260328	0.18659402861205	+	.	gene_id "ENSMUSG00000127669.1"; transcript_id "ENSMUSG00000127669.1_tx_81"; exon_id "chr4_108260236_108260328_+"; exonnum "5"; txlen "1239";
chr4	ENSEMBL_gcm37	exon	108260236	108260328	0.184878231548444	+	.	gene_id "ENSMUSG00000127669.1"; transcript_id "ENSMUSG00000127669.1_tx_82"; exon_id "chr4_108260236_108260328_+"; exonnum "3"; txlen "946";
chr4	ENSEMBL_gcm37	exon	108260236	108260328	0.171732705193849	+	.	gene_id "ENSMUSG00000127669.1"; transcript_id "ENSMUSG00000127669.1_tx_83"; exon_id "chr4_108260236_108260328_+"; exonnum "3"; txlen "909";
chr4	ENSEMBL_gcm37	exon	108260236	108260328	0.168726166483265	+	.	gene_id "ENSMUSG00000127669.1"; transcript_id "ENSMUSG00000127669.1_tx_84"; exon_id "chr4_108260236_108260328_+"; exonnum "3"; txlen "1001";
chr4	ENSEMBL_gcm37	exon	108260236	108260328	0.160233234228405	+	.	gene_id "ENSMUSG00000127669.1"; transcript_id "ENSMUSG00000127669.1_tx_85"; exon_id "chr4_108260236_108260328_+"; exonnum "4"; txlen "944";
chr4	ENSEMBL_gcm37	exon	108260236	108260328	0.158652549102551	+	.	gene_id "ENSMUSG00000127669.1"; transcript_id "ENSMUSG00000127669.1_tx_86"; exon_id "chr4_108260236_108260328_+"; exonnum "6"; txlen "938";
chr4	ENSEMBL_gcm37	exon	108260236	108260328	0.150384743990083	+	.	gene_id "ENSMUSG00000127669.1"; transcript_id "ENSMUSG00000127669.1_tx_87"; exon_id "chr4_108260236_108260328_+"; exonnum "5"; txlen "735";
chr4	ENSEMBL_gcm37	exon	108260236	108260328	1.18618769129581	+	.	gene_id "ENSMUSG00000127669.1"; transcript_id "ENSMUSG00000127669.1_tx_9"; exon_id "chr4_108260236_108260328_+"; exonnum "4"; txlen "916";
chr4	ENSEMBL_gcm37	exon	108260236	108260328	0.145361170074123	+	.	gene_id "ENSMUSG00000127669.1"; transcript_id "ENSMUSG00000127669.1_tx_92"; exon_id "chr4_108260236_108260328_+"; exonnum "4"; txlen "1036";
chr4	ENSEMBL_gcm37	exon	108260236	108260328	0.142453410077992	+	.	gene_id "ENSMUSG00000127669.1"; transcript_id "ENSMUSG00000127669.1_tx_93"; exon_id "chr4_108260236_108260328_+"; exonnum "4"; txlen "1063";
chr4	ENSEMBL_gcm37	exon	108260236	108260328	0.140338983179981	+	.	gene_id "ENSMUSG00000127669.1"; transcript_id "ENSMUSG00000127669.1_tx_94"; exon_id "chr4_108260236_108260328_+"; exonnum "3"; txlen "874";
chr4	ENSEMBL_gcm37	exon	108260236	108260328	0.136313483669578	+	.	gene_id "ENSMUSG00000127669.1"; transcript_id "ENSMUSG00000127669.1_tx_95"; exon_id "chr4_108260236_108260328_+"; exonnum "5"; txlen "1027";
chr4	ENSEMBL_gcm37	exon	108260236	108260328	0.123699557350803	+	.	gene_id "ENSMUSG00000127669.1"; transcript_id "ENSMUSG00000127669.1_tx_96"; exon_id "chr4_108260236_108260328_+"; exonnum "4"; txlen "999";
chr4	ENSEMBL_gcm37	exon	108260236	108260328	0.123699557350803	+	.	gene_id "ENSMUSG00000127669.1"; transcript_id "ENSMUSG00000127669.1_tx_97"; exon_id "chr4_108260236_108260328_+"; exonnum "4"; txlen "1091";
chr4	ENSEMBL_gcm37	exon	108260236	108260328	0.121700340794084	+	.	gene_id "ENSMUSG00000127669.1"; transcript_id "ENSMUSG00000127669.1_tx_98"; exon_id "chr4_108260236_108260328_+"; exonnum "5"; txlen "1124";
chr4	ENSEMBL_gcm37	exon	108260236	108260328	0.11569485342842	+	.	gene_id "ENSMUSG00000127669.1"; transcript_id "ENSMUSG00000127669.1_tx_99"; exon_id "chr4_108260236_108260328_+"; exonnum "5"; txlen "848";
chr4	sragcm37_mid	exon	108260236	108260370	0.0891761626937746	+	.	gene_id "ENSMUSG00000127669.1"; transcript_id "ENSMUSG00000127669.1_tx_103"; exon_id "chr4_108260236_108260370_+"; exonnum "3"; txlen "747";
chr4	sragcm37_mid	exon	108260236	108260370	0.0853594125122893	+	.	gene_id "ENSMUSG00000127669.1"; transcript_id "ENSMUSG00000127669.1_tx_104"; exon_id "chr4_108260236_108260370_+"; exonnum "4"; txlen "1099";
chr4	sragcm37_mid	exon	108260236	108260370	0.0853594125122893	+	.	gene_id "ENSMUSG00000127669.1"; transcript_id "ENSMUSG00000127669.1_tx_105"; exon_id "chr4_108260236_108260370_+"; exonnum "4"; txlen "972";
chr4	sragcm37_mid	exon	108260236	108260370	0.0795688167314745	+	.	gene_id "ENSMUSG00000127669.1"; transcript_id "ENSMUSG00000127669.1_tx_108"; exon_id "chr4_108260236_108260370_+"; exonnum "5"; txlen "1189";
chr4	sragcm37_mid	exon	108260236	108260370	0.0795688167314745	+	.	gene_id "ENSMUSG00000127669.1"; transcript_id "ENSMUSG00000127669.1_tx_109"; exon_id "chr4_108260236_108260370_+"; exonnum "5"; txlen "1062";
chr4	sragcm37_mid	exon	108260236	108260370	0.0715947631541448	+	.	gene_id "ENSMUSG00000127669.1"; transcript_id "ENSMUSG00000127669.1_tx_111"; exon_id "chr4_108260236_108260370_+"; exonnum "3"; txlen "896";
chr4	sragcm37_mid	exon	108260236	108260370	0.0676748174191702	+	.	gene_id "ENSMUSG00000127669.1"; transcript_id "ENSMUSG00000127669.1_tx_112"; exon_id "chr4_108260236_108260370_+"; exonnum "5"; txlen "1074";
chr4	sragcm37_mid	exon	108260236	108260370	0.0676748174191702	+	.	gene_id "ENSMUSG00000127669.1"; transcript_id "ENSMUSG00000127669.1_tx_113"; exon_id "chr4_108260236_108260370_+"; exonnum "4"; txlen "871";
chr4	sragcm37_mid	exon	108260236	108260370	0.0608706056439588	+	.	gene_id "ENSMUSG00000127669.1"; transcript_id "ENSMUSG00000127669.1_tx_114"; exon_id "chr4_108260236_108260370_+"; exonnum "3"; txlen "769";
chr4	sragcm37_mid	exon	108260236	108260370	0.644410425761252	+	.	gene_id "ENSMUSG00000127669.1"; transcript_id "ENSMUSG00000127669.1_tx_35"; exon_id "chr4_108260236_108260370_+"; exonnum "5"; txlen "1048";
chr4	sragcm37_mid	exon	108260236	108260370	0.634343687649827	+	.	gene_id "ENSMUSG00000127669.1"; transcript_id "ENSMUSG00000127669.1_tx_36"; exon_id "chr4_108260236_108260370_+"; exonnum "6"; txlen "1109";
chr4	sragcm37_mid	exon	108260236	108260370	0.631971421827535	+	.	gene_id "ENSMUSG00000127669.1"; transcript_id "ENSMUSG00000127669.1_tx_37"; exon_id "chr4_108260236_108260370_+"; exonnum "4"; txlen "845";
chr4	sragcm37_mid	exon	108260236	108260370	0.62190468371611	+	.	gene_id "ENSMUSG00000127669.1"; transcript_id "ENSMUSG00000127669.1_tx_38"; exon_id "chr4_108260236_108260370_+"; exonnum "5"; txlen "906";
chr4	sragcm37_mid	exon	108260236	108260370	0.591839682290474	+	.	gene_id "ENSMUSG00000127669.1"; transcript_id "ENSMUSG00000127669.1_tx_40"; exon_id "chr4_108260236_108260370_+"; exonnum "3"; txlen "755";
chr4	sragcm37_mid	exon	108260236	108260370	0.591659947396725	+	.	gene_id "ENSMUSG00000127669.1"; transcript_id "ENSMUSG00000127669.1_tx_41"; exon_id "chr4_108260236_108260370_+"; exonnum "5"; txlen "1103";
chr4	sragcm37_mid	exon	108260236	108260370	0.579400678356757	+	.	gene_id "ENSMUSG00000127669.1"; transcript_id "ENSMUSG00000127669.1_tx_43"; exon_id "chr4_108260236_108260370_+"; exonnum "4"; txlen "816";
chr4	sragcm37_mid	exon	108260236	108260370	0.493910971333317	+	.	gene_id "ENSMUSG00000127669.1"; transcript_id "ENSMUSG00000127669.1_tx_49"; exon_id "chr4_108260236_108260370_+"; exonnum "5"; txlen "1040";
chr4	sragcm37_mid	exon	108260236	108260370	0.389551279460405	+	.	gene_id "ENSMUSG00000127669.1"; transcript_id "ENSMUSG00000127669.1_tx_56"; exon_id "chr4_108260236_108260370_+"; exonnum "6"; txlen "1164";
chr4	sragcm37_mid	exon	108260236	108260370	0.321876462041235	+	.	gene_id "ENSMUSG00000127669.1"; transcript_id "ENSMUSG00000127669.1_tx_60"; exon_id "chr4_108260236_108260370_+"; exonnum "6"; txlen "1101";
chr4	sragcm37_mid	exon	108260236	108260370	0.321460679971506	+	.	gene_id "ENSMUSG00000127669.1"; transcript_id "ENSMUSG00000127669.1_tx_61"; exon_id "chr4_108260236_108260370_+"; exonnum "5"; txlen "961";
chr4	sragcm37_mid	exon	108260236	108260370	0.253785862552336	+	.	gene_id "ENSMUSG00000127669.1"; transcript_id "ENSMUSG00000127669.1_tx_68"; exon_id "chr4_108260236_108260370_+"; exonnum "5"; txlen "898";
chr4	sragcm37_mid	exon	108260236	108260370	0.253785862552336	+	.	gene_id "ENSMUSG00000127669.1"; transcript_id "ENSMUSG00000127669.1_tx_69"; exon_id "chr4_108260236_108260370_+"; exonnum "4"; txlen "808";
chr4	sragcm37_mid	exon	108260236	108260370	0.248877657044364	+	.	gene_id "ENSMUSG00000127669.1"; transcript_id "ENSMUSG00000127669.1_tx_70"; exon_id "chr4_108260236_108260370_+"; exonnum "4"; txlen "958";
chr4	sragcm37_mid	exon	108260236	108260370	0.145881867441952	+	.	gene_id "ENSMUSG00000127669.1"; transcript_id "ENSMUSG00000127669.1_tx_88"; exon_id "chr4_108260236_108260370_+"; exonnum "4"; txlen "900";
chr4	sragcm37_mid	exon	108260236	108260370	0.145881867441952	+	.	gene_id "ENSMUSG00000127669.1"; transcript_id "ENSMUSG00000127669.1_tx_89"; exon_id "chr4_108260236_108260370_+"; exonnum "4"; txlen "837";
chr4	sragcm37_mid	exon	108260236	108260370	0.145881867441952	+	.	gene_id "ENSMUSG00000127669.1"; transcript_id "ENSMUSG00000127669.1_tx_90"; exon_id "chr4_108260236_108260370_+"; exonnum "3"; txlen "810";
chr4	sragcm37_mid	exon	108260236	108260370	0.145466085372222	+	.	gene_id "ENSMUSG00000127669.1"; transcript_id "ENSMUSG00000127669.1_tx_91"; exon_id "chr4_108260236_108260370_+"; exonnum "5"; txlen "1019";
chr4	sragcm37_ss	exon	108262104	108262301	0.109913205001476	+	.	gene_id "ENSMUSG00000127669.1"; transcript_id "ENSMUSG00000127669.1_tx_100"; exon_id "chr4_108262104_108262301_+"; exonnum "5"; txlen "645";
chr4	sragcm37_ss	exon	108262104	108262301	0.158652549102551	+	.	gene_id "ENSMUSG00000127669.1"; transcript_id "ENSMUSG00000127669.1_tx_86"; exon_id "chr4_108262104_108262301_+"; exonnum "7"; txlen "938";
chr4	sragcm37_ss	exon	108262104	108262301	0.150384743990083	+	.	gene_id "ENSMUSG00000127669.1"; transcript_id "ENSMUSG00000127669.1_tx_87"; exon_id "chr4_108262104_108262301_+"; exonnum "6"; txlen "735";
chr4	sragcm37_ss	exon	108262104	108262301	0.11569485342842	+	.	gene_id "ENSMUSG00000127669.1"; transcript_id "ENSMUSG00000127669.1_tx_99"; exon_id "chr4_108262104_108262301_+"; exonnum "6"; txlen "848";
chr4	sragcm37_mid	exon	108262772	108262983	1.15527031448105	+	.	gene_id "ENSMUSG00000127669.1"; transcript_id "ENSMUSG00000127669.1_tx_10"; exon_id "chr4_108262772_108262983_+"; exonnum "7"; txlen "1159";
chr4	sragcm37_mid	exon	108262772	108262983	0.0980805581331849	+	.	gene_id "ENSMUSG00000127669.1"; transcript_id "ENSMUSG00000127669.1_tx_101"; exon_id "chr4_108262772_108262983_+"; exonnum "5"; txlen "921";
chr4	sragcm37_mid	exon	108262772	108262983	1.12772680577068	+	.	gene_id "ENSMUSG00000127669.1"; transcript_id "ENSMUSG00000127669.1_tx_12"; exon_id "chr4_108262772_108262983_+"; exonnum "5"; txlen "866";
chr4	sragcm37_mid	exon	108262772	108262983	1.05805248214616	+	.	gene_id "ENSMUSG00000127669.1"; transcript_id "ENSMUSG00000127669.1_tx_14"; exon_id "chr4_108262772_108262983_+"; exonnum "6"; txlen "956";
chr4	sragcm37_mid	exon	108262772	108262983	1.04547540081665	+	.	gene_id "ENSMUSG00000127669.1"; transcript_id "ENSMUSG00000127669.1_tx_15"; exon_id "chr4_108262772_108262983_+"; exonnum "6"; txlen "1098";
chr4	sragcm37_mid	exon	108262772	108262983	1.00395231906062	+	.	gene_id "ENSMUSG00000127669.1"; transcript_id "ENSMUSG00000127669.1_tx_16"; exon_id "chr4_108262772_108262983_+"; exonnum "5"; txlen "895";
chr4	sragcm37_mid	exon	108262772	108262983	0.850793388522135	+	.	gene_id "ENSMUSG00000127669.1"; transcript_id "ENSMUSG00000127669.1_tx_20"; exon_id "chr4_108262772_108262983_+"; exonnum "6"; txlen "1153";
chr4	sragcm37_mid	exon	108262772	108262983	0.80280148524553	+	.	gene_id "ENSMUSG00000127669.1"; transcript_id "ENSMUSG00000127669.1_tx_26"; exon_id "chr4_108262772_108262983_+"; exonnum "6"; txlen "1090";
chr4	sragcm37_mid	exon	108262772	108262983	0.754254608690857	+	.	gene_id "ENSMUSG00000127669.1"; transcript_id "ENSMUSG00000127669.1_tx_28"; exon_id "chr4_108262772_108262983_+"; exonnum "7"; txlen "1214";
chr4	sragcm37_mid	exon	108262772	108262983	0.715559293432965	+	.	gene_id "ENSMUSG00000127669.1"; transcript_id "ENSMUSG00000127669.1_tx_30"; exon_id "chr4_108262772_108262983_+"; exonnum "4"; txlen "805";
chr4	sragcm37_mid	exon	108262772	108262983	0.667131950376677	+	.	gene_id "ENSMUSG00000127669.1"; transcript_id "ENSMUSG00000127669.1_tx_34"; exon_id "chr4_108262772_108262983_+"; exonnum "7"; txlen "1151";
chr4	sragcm37_mid	exon	108262772	108262983	0.608624813732731	+	.	gene_id "ENSMUSG00000127669.1"; transcript_id "ENSMUSG00000127669.1_tx_39"; exon_id "chr4_108262772_108262983_+"; exonnum "5"; txlen "1008";
chr4	sragcm37_mid	exon	108262772	108262983	0.531293400392214	+	.	gene_id "ENSMUSG00000127669.1"; transcript_id "ENSMUSG00000127669.1_tx_47"; exon_id "chr4_108262772_108262983_+"; exonnum "6"; txlen "948";
chr4	sragcm37_mid	exon	108262772	108262983	0.529097959863338	+	.	gene_id "ENSMUSG00000127669.1"; transcript_id "ENSMUSG00000127669.1_tx_48"; exon_id "chr4_108262772_108262983_+"; exonnum "6"; txlen "1011";
chr4	sragcm37_mid	exon	108262772	108262983	0.486714288066343	+	.	gene_id "ENSMUSG00000127669.1"; transcript_id "ENSMUSG00000127669.1_tx_50"; exon_id "chr4_108262772_108262983_+"; exonnum "6"; txlen "1069";
chr4	sragcm37_mid	exon	108262772	108262983	0.424799526425301	+	.	gene_id "ENSMUSG00000127669.1"; transcript_id "ENSMUSG00000127669.1_tx_53"; exon_id "chr4_108262772_108262983_+"; exonnum "5"; txlen "950";
chr4	sragcm37_mid	exon	108262772	108262983	0.382322178882458	+	.	gene_id "ENSMUSG00000127669.1"; transcript_id "ENSMUSG00000127669.1_tx_57"; exon_id "chr4_108262772_108262983_+"; exonnum "5"; txlen "887";
chr4	sragcm37_mid	exon	108262772	108262983	0.334784804467393	+	.	gene_id "ENSMUSG00000127669.1"; transcript_id "ENSMUSG00000127669.1_tx_59"; exon_id "chr4_108262772_108262983_+"; exonnum "4"; txlen "797";
chr4	sragcm37_mid	exon	108262772	108262983	0.312401433776311	+	.	gene_id "ENSMUSG00000127669.1"; transcript_id "ENSMUSG00000127669.1_tx_62"; exon_id "chr4_108262772_108262983_+"; exonnum "4"; txlen "860";
chr4	sragcm37_mid	exon	108262772	108262983	0.295248005560412	+	.	gene_id "ENSMUSG00000127669.1"; transcript_id "ENSMUSG00000127669.1_tx_63"; exon_id "chr4_108262772_108262983_+"; exonnum "5"; txlen "1077";
chr4	sragcm37_mid	exon	108262772	108262983	0.289852923928045	+	.	gene_id "ENSMUSG00000127669.1"; transcript_id "ENSMUSG00000127669.1_tx_65"; exon_id "chr4_108262772_108262983_+"; exonnum "6"; txlen "1167";
chr4	sragcm37_mid	exon	108262772	108262983	0.289267723538065	+	.	gene_id "ENSMUSG00000127669.1"; transcript_id "ENSMUSG00000127669.1_tx_66"; exon_id "chr4_108262772_108262983_+"; exonnum "5"; txlen "1022";
chr4	sragcm37_mid	exon	108262772	108262983	0.27073951924735	+	.	gene_id "ENSMUSG00000127669.1"; transcript_id "ENSMUSG00000127669.1_tx_67"; exon_id "chr4_108262772_108262983_+"; exonnum "4"; txlen "819";
chr4	sragcm37_mid	exon	108262772	108262983	0.211494449435972	+	.	gene_id "ENSMUSG00000127669.1"; transcript_id "ENSMUSG00000127669.1_tx_74"; exon_id "chr4_108262772_108262983_+"; exonnum "5"; txlen "1000";
chr4	sragcm37_mid	exon	108262772	108262983	0.209386717861506	+	.	gene_id "ENSMUSG00000127669.1"; transcript_id "ENSMUSG00000127669.1_tx_75"; exon_id "chr4_108262772_108262983_+"; exonnum "5"; txlen "1204";
chr4	sragcm37_mid	exon	108262772	108262983	0.205676455574223	+	.	gene_id "ENSMUSG00000127669.1"; transcript_id "ENSMUSG00000127669.1_tx_77"; exon_id "chr4_108262772_108262983_+"; exonnum "5"; txlen "1149";
chr4	sragcm37_mid	exon	108262772	108262983	0.20399163622914	+	.	gene_id "ENSMUSG00000127669.1"; transcript_id "ENSMUSG00000127669.1_tx_78"; exon_id "chr4_108262772_108262983_+"; exonnum "6"; txlen "1294";
chr4	sragcm37_mid	exon	108262772	108262983	0.201829431549406	+	.	gene_id "ENSMUSG00000127669.1"; transcript_id "ENSMUSG00000127669.1_tx_79"; exon_id "chr4_108262772_108262983_+"; exonnum "5"; txlen "909";
chr4	sragcm37_mid	exon	108262772	108262983	0.18659402861205	+	.	gene_id "ENSMUSG00000127669.1"; transcript_id "ENSMUSG00000127669.1_tx_81"; exon_id "chr4_108262772_108262983_+"; exonnum "6"; txlen "1239";
chr4	sragcm37_mid	exon	108262772	108262983	0.184878231548444	+	.	gene_id "ENSMUSG00000127669.1"; transcript_id "ENSMUSG00000127669.1_tx_82"; exon_id "chr4_108262772_108262983_+"; exonnum "4"; txlen "946";
chr4	sragcm37_mid	exon	108262772	108262983	0.168726166483265	+	.	gene_id "ENSMUSG00000127669.1"; transcript_id "ENSMUSG00000127669.1_tx_84"; exon_id "chr4_108262772_108262983_+"; exonnum "4"; txlen "1001";
chr4	sragcm37_mid	exon	108262772	108262983	0.145361170074123	+	.	gene_id "ENSMUSG00000127669.1"; transcript_id "ENSMUSG00000127669.1_tx_92"; exon_id "chr4_108262772_108262983_+"; exonnum "5"; txlen "1036";
chr4	sragcm37_mid	exon	108262772	108262983	0.142453410077992	+	.	gene_id "ENSMUSG00000127669.1"; transcript_id "ENSMUSG00000127669.1_tx_93"; exon_id "chr4_108262772_108262983_+"; exonnum "5"; txlen "1063";
chr4	sragcm37_mid	exon	108262772	108262983	0.140338983179981	+	.	gene_id "ENSMUSG00000127669.1"; transcript_id "ENSMUSG00000127669.1_tx_94"; exon_id "chr4_108262772_108262983_+"; exonnum "4"; txlen "874";
chr4	sragcm37_mid	exon	108262772	108262983	0.123699557350803	+	.	gene_id "ENSMUSG00000127669.1"; transcript_id "ENSMUSG00000127669.1_tx_97"; exon_id "chr4_108262772_108262983_+"; exonnum "5"; txlen "1091";
chr4	sragcm37_mid	exon	108262772	108262983	0.121700340794084	+	.	gene_id "ENSMUSG00000127669.1"; transcript_id "ENSMUSG00000127669.1_tx_98"; exon_id "chr4_108262772_108262983_+"; exonnum "6"; txlen "1124";
chr4	sragcm37_mid	exon	108262864	108262983	1.7312678090832	+	.	gene_id "ENSMUSG00000127669.1"; transcript_id "ENSMUSG00000127669.1_tx_1"; exon_id "chr4_108262864_108262983_+"; exonnum "5"; txlen "803";
chr4	sragcm37_mid	exon	108262864	108262983	0.0891761626937746	+	.	gene_id "ENSMUSG00000127669.1"; transcript_id "ENSMUSG00000127669.1_tx_103"; exon_id "chr4_108262864_108262983_+"; exonnum "4"; txlen "747";
chr4	sragcm37_mid	exon	108262864	108262983	0.0853594125122893	+	.	gene_id "ENSMUSG00000127669.1"; transcript_id "ENSMUSG00000127669.1_tx_104"; exon_id "chr4_108262864_108262983_+"; exonnum "5"; txlen "1099";
chr4	sragcm37_mid	exon	108262864	108262983	0.0853594125122893	+	.	gene_id "ENSMUSG00000127669.1"; transcript_id "ENSMUSG00000127669.1_tx_105"; exon_id "chr4_108262864_108262983_+"; exonnum "5"; txlen "972";
chr4	sragcm37_mid	exon	108262864	108262983	0.0837212296326555	+	.	gene_id "ENSMUSG00000127669.1"; transcript_id "ENSMUSG00000127669.1_tx_106"; exon_id "chr4_108262864_108262983_+"; exonnum "6"; txlen "991";
chr4	sragcm37_mid	exon	108262864	108262983	0.0795765201690812	+	.	gene_id "ENSMUSG00000127669.1"; transcript_id "ENSMUSG00000127669.1_tx_107"; exon_id "chr4_108262864_108262983_+"; exonnum "6"; txlen "899";
chr4	sragcm37_mid	exon	108262864	108262983	0.0795688167314745	+	.	gene_id "ENSMUSG00000127669.1"; transcript_id "ENSMUSG00000127669.1_tx_108"; exon_id "chr4_108262864_108262983_+"; exonnum "6"; txlen "1189";
chr4	sragcm37_mid	exon	108262864	108262983	0.0795688167314745	+	.	gene_id "ENSMUSG00000127669.1"; transcript_id "ENSMUSG00000127669.1_tx_109"; exon_id "chr4_108262864_108262983_+"; exonnum "6"; txlen "1062";
chr4	sragcm37_mid	exon	108262864	108262983	1.13081603529734	+	.	gene_id "ENSMUSG00000127669.1"; transcript_id "ENSMUSG00000127669.1_tx_11"; exon_id "chr4_108262864_108262983_+"; exonnum "5"; txlen "858";
chr4	sragcm37_mid	exon	108262864	108262983	0.0776779641753715	+	.	gene_id "ENSMUSG00000127669.1"; transcript_id "ENSMUSG00000127669.1_tx_110"; exon_id "chr4_108262864_108262983_+"; exonnum "7"; txlen "989";
chr4	sragcm37_mid	exon	108262864	108262983	0.0715947631541448	+	.	gene_id "ENSMUSG00000127669.1"; transcript_id "ENSMUSG00000127669.1_tx_111"; exon_id "chr4_108262864_108262983_+"; exonnum "4"; txlen "896";
chr4	sragcm37_mid	exon	108262864	108262983	0.0676748174191702	+	.	gene_id "ENSMUSG00000127669.1"; transcript_id "ENSMUSG00000127669.1_tx_112"; exon_id "chr4_108262864_108262983_+"; exonnum "6"; txlen "1074";
chr4	sragcm37_mid	exon	108262864	108262983	0.0676748174191702	+	.	gene_id "ENSMUSG00000127669.1"; transcript_id "ENSMUSG00000127669.1_tx_113"; exon_id "chr4_108262864_108262983_+"; exonnum "5"; txlen "871";
chr4	sragcm37_mid	exon	108262864	108262983	0.0608706056439588	+	.	gene_id "ENSMUSG00000127669.1"; transcript_id "ENSMUSG00000127669.1_tx_114"; exon_id "chr4_108262864_108262983_+"; exonnum "4"; txlen "769";
chr4	sragcm37_mid	exon	108262864	108262983	0.0086879438628016	+	.	gene_id "ENSMUSG00000127669.1"; transcript_id "ENSMUSG00000127669.1_tx_115"; exon_id "chr4_108262864_108262983_+"; exonnum "8"; txlen "1176";
chr4	sragcm37_mid	exon	108262864	108262983	0.0086879438628016	+	.	gene_id "ENSMUSG00000127669.1"; transcript_id "ENSMUSG00000127669.1_tx_116"; exon_id "chr4_108262864_108262983_+"; exonnum "8"; txlen "1231";
chr4	sragcm37_mid	exon	108262864	108262983	1.12745303986541	+	.	gene_id "ENSMUSG00000127669.1"; transcript_id "ENSMUSG00000127669.1_tx_13"; exon_id "chr4_108262864_108262983_+"; exonnum "4"; txlen "768";
chr4	sragcm37_mid	exon	108262864	108262983	0.922319342375906	+	.	gene_id "ENSMUSG00000127669.1"; transcript_id "ENSMUSG00000127669.1_tx_18"; exon_id "chr4_108262864_108262983_+"; exonnum "7"; txlen "1122";
chr4	sragcm37_mid	exon	108262864	108262983	1.67879207596122	+	.	gene_id "ENSMUSG00000127669.1"; transcript_id "ENSMUSG00000127669.1_tx_2"; exon_id "chr4_108262864_108262983_+"; exonnum "6"; txlen "1006";
chr4	sragcm37_mid	exon	108262864	108262983	0.845938348769358	+	.	gene_id "ENSMUSG00000127669.1"; transcript_id "ENSMUSG00000127669.1_tx_21"; exon_id "chr4_108262864_108262983_+"; exonnum "6"; txlen "998";
chr4	sragcm37_mid	exon	108262864	108262983	0.845938348769358	+	.	gene_id "ENSMUSG00000127669.1"; transcript_id "ENSMUSG00000127669.1_tx_22"; exon_id "chr4_108262864_108262983_+"; exonnum "5"; txlen "795";
chr4	sragcm37_mid	exon	108262864	108262983	0.836689674014006	+	.	gene_id "ENSMUSG00000127669.1"; transcript_id "ENSMUSG00000127669.1_tx_23"; exon_id "chr4_108262864_108262983_+"; exonnum "7"; txlen "1059";
chr4	sragcm37_mid	exon	108262864	108262983	0.836689674014006	+	.	gene_id "ENSMUSG00000127669.1"; transcript_id "ENSMUSG00000127669.1_tx_24"; exon_id "chr4_108262864_108262983_+"; exonnum "6"; txlen "856";
chr4	sragcm37_mid	exon	108262864	108262983	0.833518414273898	+	.	gene_id "ENSMUSG00000127669.1"; transcript_id "ENSMUSG00000127669.1_tx_25"; exon_id "chr4_108262864_108262983_+"; exonnum "6"; txlen "919";
chr4	sragcm37_mid	exon	108262864	108262983	1.5984116502773	+	.	gene_id "ENSMUSG00000127669.1"; transcript_id "ENSMUSG00000127669.1_tx_3"; exon_id "chr4_108262864_108262983_+"; exonnum "4"; txlen "713";
chr4	sragcm37_mid	exon	108262864	108262983	0.708562879738391	+	.	gene_id "ENSMUSG00000127669.1"; transcript_id "ENSMUSG00000127669.1_tx_32"; exon_id "chr4_108262864_108262983_+"; exonnum "5"; txlen "766";
chr4	sragcm37_mid	exon	108262864	108262983	0.700054878148409	+	.	gene_id "ENSMUSG00000127669.1"; transcript_id "ENSMUSG00000127669.1_tx_33"; exon_id "chr4_108262864_108262983_+"; exonnum "5"; txlen "829";
chr4	sragcm37_mid	exon	108262864	108262983	0.644410425761252	+	.	gene_id "ENSMUSG00000127669.1"; transcript_id "ENSMUSG00000127669.1_tx_35"; exon_id "chr4_108262864_108262983_+"; exonnum "6"; txlen "1048";
chr4	sragcm37_mid	exon	108262864	108262983	0.634343687649827	+	.	gene_id "ENSMUSG00000127669.1"; transcript_id "ENSMUSG00000127669.1_tx_36"; exon_id "chr4_108262864_108262983_+"; exonnum "7"; txlen "1109";
chr4	sragcm37_mid	exon	108262864	108262983	0.631971421827535	+	.	gene_id "ENSMUSG00000127669.1"; transcript_id "ENSMUSG00000127669.1_tx_37"; exon_id "chr4_108262864_108262983_+"; exonnum "5"; txlen "845";
chr4	sragcm37_mid	exon	108262864	108262983	0.62190468371611	+	.	gene_id "ENSMUSG00000127669.1"; transcript_id "ENSMUSG00000127669.1_tx_38"; exon_id "chr4_108262864_108262983_+"; exonnum "6"; txlen "906";
chr4	sragcm37_mid	exon	108262864	108262983	1.39343850894358	+	.	gene_id "ENSMUSG00000127669.1"; transcript_id "ENSMUSG00000127669.1_tx_4"; exon_id "chr4_108262864_108262983_+"; exonnum "6"; txlen "864";
chr4	sragcm37_mid	exon	108262864	108262983	0.591839682290474	+	.	gene_id "ENSMUSG00000127669.1"; transcript_id "ENSMUSG00000127669.1_tx_40"; exon_id "chr4_108262864_108262983_+"; exonnum "4"; txlen "755";
chr4	sragcm37_mid	exon	108262864	108262983	0.591659947396725	+	.	gene_id "ENSMUSG00000127669.1"; transcript_id "ENSMUSG00000127669.1_tx_41"; exon_id "chr4_108262864_108262983_+"; exonnum "6"; txlen "1103";
chr4	sragcm37_mid	exon	108262864	108262983	0.586628398762113	+	.	gene_id "ENSMUSG00000127669.1"; transcript_id "ENSMUSG00000127669.1_tx_42"; exon_id "chr4_108262864_108262983_+"; exonnum "6"; txlen "1032";
chr4	sragcm37_mid	exon	108262864	108262983	0.579400678356757	+	.	gene_id "ENSMUSG00000127669.1"; transcript_id "ENSMUSG00000127669.1_tx_43"; exon_id "chr4_108262864_108262983_+"; exonnum "5"; txlen "816";
chr4	sragcm37_mid	exon	108262864	108262983	0.557545323141704	+	.	gene_id "ENSMUSG00000127669.1"; transcript_id "ENSMUSG00000127669.1_tx_44"; exon_id "chr4_108262864_108262983_+"; exonnum "4"; txlen "705";
chr4	sragcm37_mid	exon	108262864	108262983	0.53778452468558	+	.	gene_id "ENSMUSG00000127669.1"; transcript_id "ENSMUSG00000127669.1_tx_45"; exon_id "chr4_108262864_108262983_+"; exonnum "6"; txlen "969";
chr4	sragcm37_mid	exon	108262864	108262983	0.493910971333317	+	.	gene_id "ENSMUSG00000127669.1"; transcript_id "ENSMUSG00000127669.1_tx_49"; exon_id "chr4_108262864_108262983_+"; exonnum "6"; txlen "1040";
chr4	sragcm37_mid	exon	108262864	108262983	1.39343850894358	+	.	gene_id "ENSMUSG00000127669.1"; transcript_id "ENSMUSG00000127669.1_tx_5"; exon_id "chr4_108262864_108262983_+"; exonnum "7"; txlen "1067";
chr4	sragcm37_mid	exon	108262864	108262983	0.468798248657282	+	.	gene_id "ENSMUSG00000127669.1"; transcript_id "ENSMUSG00000127669.1_tx_52"; exon_id "chr4_108262864_108262983_+"; exonnum "5"; txlen "971";
chr4	sragcm37_mid	exon	108262864	108262983	0.409682530251624	+	.	gene_id "ENSMUSG00000127669.1"; transcript_id "ENSMUSG00000127669.1_tx_54"; exon_id "chr4_108262864_108262983_+"; exonnum "5"; txlen "908";
chr4	sragcm37_mid	exon	108262864	108262983	0.389551279460405	+	.	gene_id "ENSMUSG00000127669.1"; transcript_id "ENSMUSG00000127669.1_tx_56"; exon_id "chr4_108262864_108262983_+"; exonnum "7"; txlen "1164";
chr4	sragcm37_mid	exon	108262864	108262983	0.363155749489765	+	.	gene_id "ENSMUSG00000127669.1"; transcript_id "ENSMUSG00000127669.1_tx_58"; exon_id "chr4_108262864_108262983_+"; exonnum "5"; txlen "985";
chr4	sragcm37_mid	exon	108262864	108262983	1.28513139642629	+	.	gene_id "ENSMUSG00000127669.1"; transcript_id "ENSMUSG00000127669.1_tx_6"; exon_id "chr4_108262864_108262983_+"; exonnum "6"; txlen "977";
chr4	sragcm37_mid	exon	108262864	108262983	0.321876462041235	+	.	gene_id "ENSMUSG00000127669.1"; transcript_id "ENSMUSG00000127669.1_tx_60"; exon_id "chr4_108262864_108262983_+"; exonnum "7"; txlen "1101";
chr4	sragcm37_mid	exon	108262864	108262983	0.321460679971506	+	.	gene_id "ENSMUSG00000127669.1"; transcript_id "ENSMUSG00000127669.1_tx_61"; exon_id "chr4_108262864_108262983_+"; exonnum "6"; txlen "961";
chr4	sragcm37_mid	exon	108262864	108262983	0.293486826275083	+	.	gene_id "ENSMUSG00000127669.1"; transcript_id "ENSMUSG00000127669.1_tx_64"; exon_id "chr4_108262864_108262983_+"; exonnum "4"; txlen "782";
chr4	sragcm37_mid	exon	108262864	108262983	0.253785862552336	+	.	gene_id "ENSMUSG00000127669.1"; transcript_id "ENSMUSG00000127669.1_tx_68"; exon_id "chr4_108262864_108262983_+"; exonnum "6"; txlen "898";
chr4	sragcm37_mid	exon	108262864	108262983	0.253785862552336	+	.	gene_id "ENSMUSG00000127669.1"; transcript_id "ENSMUSG00000127669.1_tx_69"; exon_id "chr4_108262864_108262983_+"; exonnum "5"; txlen "808";
chr4	sragcm37_mid	exon	108262864	108262983	1.24191338332043	+	.	gene_id "ENSMUSG00000127669.1"; transcript_id "ENSMUSG00000127669.1_tx_7"; exon_id "chr4_108262864_108262983_+"; exonnum "5"; txlen "774";
chr4	sragcm37_mid	exon	108262864	108262983	0.248877657044364	+	.	gene_id "ENSMUSG00000127669.1"; transcript_id "ENSMUSG00000127669.1_tx_70"; exon_id "chr4_108262864_108262983_+"; exonnum "5"; txlen "958";
chr4	sragcm37_mid	exon	108262864	108262983	0.231548693754557	+	.	gene_id "ENSMUSG00000127669.1"; transcript_id "ENSMUSG00000127669.1_tx_71"; exon_id "chr4_108262864_108262983_+"; exonnum "5"; txlen "1112";
chr4	sragcm37_mid	exon	108262864	108262983	0.229095476435926	+	.	gene_id "ENSMUSG00000127669.1"; transcript_id "ENSMUSG00000127669.1_tx_72"; exon_id "chr4_108262864_108262983_+"; exonnum "5"; txlen "817";
chr4	sragcm37_mid	exon	108262864	108262983	0.225029636782115	+	.	gene_id "ENSMUSG00000127669.1"; transcript_id "ENSMUSG00000127669.1_tx_73"; exon_id "chr4_108262864_108262983_+"; exonnum "6"; txlen "1202";
chr4	sragcm37_mid	exon	108262864	108262983	1.19146572153085	+	.	gene_id "ENSMUSG00000127669.1"; transcript_id "ENSMUSG00000127669.1_tx_8"; exon_id "chr4_108262864_108262983_+"; exonnum "6"; txlen "1061";
chr4	sragcm37_mid	exon	108262864	108262983	0.199707910395736	+	.	gene_id "ENSMUSG00000127669.1"; transcript_id "ENSMUSG00000127669.1_tx_80"; exon_id "chr4_108262864_108262983_+"; exonnum "5"; txlen "872";
chr4	sragcm37_mid	exon	108262864	108262983	0.171732705193849	+	.	gene_id "ENSMUSG00000127669.1"; transcript_id "ENSMUSG00000127669.1_tx_83"; exon_id "chr4_108262864_108262983_+"; exonnum "4"; txlen "909";
chr4	sragcm37_mid	exon	108262864	108262983	0.160233234228405	+	.	gene_id "ENSMUSG00000127669.1"; transcript_id "ENSMUSG00000127669.1_tx_85"; exon_id "chr4_108262864_108262983_+"; exonnum "5"; txlen "944";
chr4	sragcm37_mid	exon	108262864	108262983	0.145881867441952	+	.	gene_id "ENSMUSG00000127669.1"; transcript_id "ENSMUSG00000127669.1_tx_88"; exon_id "chr4_108262864_108262983_+"; exonnum "5"; txlen "900";
chr4	sragcm37_mid	exon	108262864	108262983	0.145881867441952	+	.	gene_id "ENSMUSG00000127669.1"; transcript_id "ENSMUSG00000127669.1_tx_89"; exon_id "chr4_108262864_108262983_+"; exonnum "5"; txlen "837";
chr4	sragcm37_mid	exon	108262864	108262983	1.18618769129581	+	.	gene_id "ENSMUSG00000127669.1"; transcript_id "ENSMUSG00000127669.1_tx_9"; exon_id "chr4_108262864_108262983_+"; exonnum "5"; txlen "916";
chr4	sragcm37_mid	exon	108262864	108262983	0.145881867441952	+	.	gene_id "ENSMUSG00000127669.1"; transcript_id "ENSMUSG00000127669.1_tx_90"; exon_id "chr4_108262864_108262983_+"; exonnum "4"; txlen "810";
chr4	sragcm37_mid	exon	108262864	108262983	0.145466085372222	+	.	gene_id "ENSMUSG00000127669.1"; transcript_id "ENSMUSG00000127669.1_tx_91"; exon_id "chr4_108262864_108262983_+"; exonnum "6"; txlen "1019";
chr4	sragcm37_mid	exon	108262864	108262983	0.123699557350803	+	.	gene_id "ENSMUSG00000127669.1"; transcript_id "ENSMUSG00000127669.1_tx_96"; exon_id "chr4_108262864_108262983_+"; exonnum "5"; txlen "999";
chr4	HAVANA	exon	108262864	108263142	0	+	.	gene_id "ENSMUSG00000127669.1"; transcript_id "ENSMUST00000283495.1"; gene_type "lncRNA"; gene_name "ENSMUSG00000127669"; transcript_type "lncRNA"; transcript_name "ENSMUST00000283495"; exon_number 4; exon_id "ENSMUSE00001561670.1"; level 2; tag "basic"; tag "TAGENE";
chr4	sragcm37_ss	exon	108263313	108263574	0.0980805581331849	+	.	gene_id "ENSMUSG00000127669.1"; transcript_id "ENSMUSG00000127669.1_tx_101"; exon_id "chr4_108263313_108263574_+"; exonnum "6"; txlen "921";
chr4	sragcm37_ss	exon	108263313	108263574	1.13081603529734	+	.	gene_id "ENSMUSG00000127669.1"; transcript_id "ENSMUSG00000127669.1_tx_11"; exon_id "chr4_108263313_108263574_+"; exonnum "6"; txlen "858";
chr4	sragcm37_ss	exon	108263313	108263574	0.0676748174191702	+	.	gene_id "ENSMUSG00000127669.1"; transcript_id "ENSMUSG00000127669.1_tx_112"; exon_id "chr4_108263313_108263574_+"; exonnum "7"; txlen "1074";
chr4	sragcm37_ss	exon	108263313	108263574	0.0676748174191702	+	.	gene_id "ENSMUSG00000127669.1"; transcript_id "ENSMUSG00000127669.1_tx_113"; exon_id "chr4_108263313_108263574_+"; exonnum "6"; txlen "871";
chr4	sragcm37_ss	exon	108263313	108263574	0.0086879438628016	+	.	gene_id "ENSMUSG00000127669.1"; transcript_id "ENSMUSG00000127669.1_tx_116"; exon_id "chr4_108263313_108263574_+"; exonnum "9"; txlen "1231";
chr4	sragcm37_ss	exon	108263313	108263574	1.12745303986541	+	.	gene_id "ENSMUSG00000127669.1"; transcript_id "ENSMUSG00000127669.1_tx_13"; exon_id "chr4_108263313_108263574_+"; exonnum "5"; txlen "768";
chr4	sragcm37_ss	exon	108263313	108263574	0.922319342375906	+	.	gene_id "ENSMUSG00000127669.1"; transcript_id "ENSMUSG00000127669.1_tx_18"; exon_id "chr4_108263313_108263574_+"; exonnum "8"; txlen "1122";
chr4	sragcm37_ss	exon	108263313	108263574	0.850793388522135	+	.	gene_id "ENSMUSG00000127669.1"; transcript_id "ENSMUSG00000127669.1_tx_20"; exon_id "chr4_108263313_108263574_+"; exonnum "7"; txlen "1153";
chr4	sragcm37_ss	exon	108263313	108263574	0.833518414273898	+	.	gene_id "ENSMUSG00000127669.1"; transcript_id "ENSMUSG00000127669.1_tx_25"; exon_id "chr4_108263313_108263574_+"; exonnum "7"; txlen "919";
chr4	sragcm37_ss	exon	108263313	108263574	0.754254608690857	+	.	gene_id "ENSMUSG00000127669.1"; transcript_id "ENSMUSG00000127669.1_tx_28"; exon_id "chr4_108263313_108263574_+"; exonnum "8"; txlen "1214";
chr4	sragcm37_ss	exon	108263313	108263574	0.700054878148409	+	.	gene_id "ENSMUSG00000127669.1"; transcript_id "ENSMUSG00000127669.1_tx_33"; exon_id "chr4_108263313_108263574_+"; exonnum "6"; txlen "829";
chr4	sragcm37_ss	exon	108263313	108263574	0.591659947396725	+	.	gene_id "ENSMUSG00000127669.1"; transcript_id "ENSMUSG00000127669.1_tx_41"; exon_id "chr4_108263313_108263574_+"; exonnum "7"; txlen "1103";
chr4	sragcm37_ss	exon	108263313	108263574	0.586628398762113	+	.	gene_id "ENSMUSG00000127669.1"; transcript_id "ENSMUSG00000127669.1_tx_42"; exon_id "chr4_108263313_108263574_+"; exonnum "7"; txlen "1032";
chr4	sragcm37_ss	exon	108263313	108263574	0.529097959863338	+	.	gene_id "ENSMUSG00000127669.1"; transcript_id "ENSMUSG00000127669.1_tx_48"; exon_id "chr4_108263313_108263574_+"; exonnum "7"; txlen "1011";
chr4	sragcm37_ss	exon	108263313	108263574	0.468798248657282	+	.	gene_id "ENSMUSG00000127669.1"; transcript_id "ENSMUSG00000127669.1_tx_52"; exon_id "chr4_108263313_108263574_+"; exonnum "6"; txlen "971";
chr4	sragcm37_ss	exon	108263313	108263574	0.424799526425301	+	.	gene_id "ENSMUSG00000127669.1"; transcript_id "ENSMUSG00000127669.1_tx_53"; exon_id "chr4_108263313_108263574_+"; exonnum "6"; txlen "950";
chr4	sragcm37_ss	exon	108263313	108263574	0.389551279460405	+	.	gene_id "ENSMUSG00000127669.1"; transcript_id "ENSMUSG00000127669.1_tx_56"; exon_id "chr4_108263313_108263574_+"; exonnum "8"; txlen "1164";
chr4	sragcm37_ss	exon	108263313	108263574	0.363155749489765	+	.	gene_id "ENSMUSG00000127669.1"; transcript_id "ENSMUSG00000127669.1_tx_58"; exon_id "chr4_108263313_108263574_+"; exonnum "6"; txlen "985";
chr4	sragcm37_ss	exon	108263313	108263574	0.321460679971506	+	.	gene_id "ENSMUSG00000127669.1"; transcript_id "ENSMUSG00000127669.1_tx_61"; exon_id "chr4_108263313_108263574_+"; exonnum "7"; txlen "961";
chr4	sragcm37_ss	exon	108263313	108263574	0.312401433776311	+	.	gene_id "ENSMUSG00000127669.1"; transcript_id "ENSMUSG00000127669.1_tx_62"; exon_id "chr4_108263313_108263574_+"; exonnum "5"; txlen "860";
chr4	sragcm37_ss	exon	108263313	108263574	0.295248005560412	+	.	gene_id "ENSMUSG00000127669.1"; transcript_id "ENSMUSG00000127669.1_tx_63"; exon_id "chr4_108263313_108263574_+"; exonnum "6"; txlen "1077";
chr4	sragcm37_ss	exon	108263313	108263574	0.293486826275083	+	.	gene_id "ENSMUSG00000127669.1"; transcript_id "ENSMUSG00000127669.1_tx_64"; exon_id "chr4_108263313_108263574_+"; exonnum "5"; txlen "782";
chr4	sragcm37_ss	exon	108263313	108263574	0.289852923928045	+	.	gene_id "ENSMUSG00000127669.1"; transcript_id "ENSMUSG00000127669.1_tx_65"; exon_id "chr4_108263313_108263574_+"; exonnum "7"; txlen "1167";
chr4	sragcm37_ss	exon	108263313	108263574	0.231548693754557	+	.	gene_id "ENSMUSG00000127669.1"; transcript_id "ENSMUSG00000127669.1_tx_71"; exon_id "chr4_108263313_108263574_+"; exonnum "6"; txlen "1112";
chr4	sragcm37_ss	exon	108263313	108263574	0.225029636782115	+	.	gene_id "ENSMUSG00000127669.1"; transcript_id "ENSMUSG00000127669.1_tx_73"; exon_id "chr4_108263313_108263574_+"; exonnum "7"; txlen "1202";
chr4	sragcm37_ss	exon	108263313	108263574	0.209386717861506	+	.	gene_id "ENSMUSG00000127669.1"; transcript_id "ENSMUSG00000127669.1_tx_75"; exon_id "chr4_108263313_108263574_+"; exonnum "6"; txlen "1204";
chr4	sragcm37_ss	exon	108263313	108263574	0.20399163622914	+	.	gene_id "ENSMUSG00000127669.1"; transcript_id "ENSMUSG00000127669.1_tx_78"; exon_id "chr4_108263313_108263574_+"; exonnum "7"; txlen "1294";
chr4	sragcm37_ss	exon	108263313	108263574	1.19146572153085	+	.	gene_id "ENSMUSG00000127669.1"; transcript_id "ENSMUSG00000127669.1_tx_8"; exon_id "chr4_108263313_108263574_+"; exonnum "7"; txlen "1061";
chr4	sragcm37_ss	exon	108263313	108263574	0.199707910395736	+	.	gene_id "ENSMUSG00000127669.1"; transcript_id "ENSMUSG00000127669.1_tx_80"; exon_id "chr4_108263313_108263574_+"; exonnum "6"; txlen "872";
chr4	sragcm37_ss	exon	108263313	108263574	0.171732705193849	+	.	gene_id "ENSMUSG00000127669.1"; transcript_id "ENSMUSG00000127669.1_tx_83"; exon_id "chr4_108263313_108263574_+"; exonnum "5"; txlen "909";
chr4	sragcm37_ss	exon	108263313	108263574	0.168726166483265	+	.	gene_id "ENSMUSG00000127669.1"; transcript_id "ENSMUSG00000127669.1_tx_84"; exon_id "chr4_108263313_108263574_+"; exonnum "5"; txlen "1001";
chr4	sragcm37_ss	exon	108263313	108263574	0.145881867441952	+	.	gene_id "ENSMUSG00000127669.1"; transcript_id "ENSMUSG00000127669.1_tx_88"; exon_id "chr4_108263313_108263574_+"; exonnum "6"; txlen "900";
chr4	sragcm37_ss	exon	108263313	108263574	0.145881867441952	+	.	gene_id "ENSMUSG00000127669.1"; transcript_id "ENSMUSG00000127669.1_tx_90"; exon_id "chr4_108263313_108263574_+"; exonnum "5"; txlen "810";
chr4	sragcm37_ss	exon	108263313	108263574	0.142453410077992	+	.	gene_id "ENSMUSG00000127669.1"; transcript_id "ENSMUSG00000127669.1_tx_93"; exon_id "chr4_108263313_108263574_+"; exonnum "6"; txlen "1063";
chr4	sragcm37_ss	exon	108263313	108263574	0.140338983179981	+	.	gene_id "ENSMUSG00000127669.1"; transcript_id "ENSMUSG00000127669.1_tx_94"; exon_id "chr4_108263313_108263574_+"; exonnum "5"; txlen "874";
chr4	sragcm37_ss	exon	108263313	108263574	0.123699557350803	+	.	gene_id "ENSMUSG00000127669.1"; transcript_id "ENSMUSG00000127669.1_tx_96"; exon_id "chr4_108263313_108263574_+"; exonnum "6"; txlen "999";
chr4	sragcm37_ss	exon	108263313	108263574	0.123699557350803	+	.	gene_id "ENSMUSG00000127669.1"; transcript_id "ENSMUSG00000127669.1_tx_97"; exon_id "chr4_108263313_108263574_+"; exonnum "6"; txlen "1091";
chr4	sragcm37_ss	exon	108263313	108263574	0.121700340794084	+	.	gene_id "ENSMUSG00000127669.1"; transcript_id "ENSMUSG00000127669.1_tx_98"; exon_id "chr4_108263313_108263574_+"; exonnum "7"; txlen "1124";
chr4	sragcm37_ss	exon	108263418	108263616	0.0891761626937746	+	.	gene_id "ENSMUSG00000127669.1"; transcript_id "ENSMUSG00000127669.1_tx_103"; exon_id "chr4_108263418_108263616_+"; exonnum "5"; txlen "747";
chr4	sragcm37_ss	exon	108263418	108263616	0.845938348769358	+	.	gene_id "ENSMUSG00000127669.1"; transcript_id "ENSMUSG00000127669.1_tx_21"; exon_id "chr4_108263418_108263616_+"; exonnum "7"; txlen "998";
chr4	sragcm37_ss	exon	108263418	108263616	0.845938348769358	+	.	gene_id "ENSMUSG00000127669.1"; transcript_id "ENSMUSG00000127669.1_tx_22"; exon_id "chr4_108263418_108263616_+"; exonnum "6"; txlen "795";
chr4	sragcm37_ss	exon	108263418	108263616	0.836689674014006	+	.	gene_id "ENSMUSG00000127669.1"; transcript_id "ENSMUSG00000127669.1_tx_23"; exon_id "chr4_108263418_108263616_+"; exonnum "8"; txlen "1059";
chr4	sragcm37_ss	exon	108263418	108263616	0.836689674014006	+	.	gene_id "ENSMUSG00000127669.1"; transcript_id "ENSMUSG00000127669.1_tx_24"; exon_id "chr4_108263418_108263616_+"; exonnum "7"; txlen "856";
chr4	sragcm37_ss	exon	108263418	108263616	0.80280148524553	+	.	gene_id "ENSMUSG00000127669.1"; transcript_id "ENSMUSG00000127669.1_tx_26"; exon_id "chr4_108263418_108263616_+"; exonnum "7"; txlen "1090";
chr4	sragcm37_ss	exon	108263418	108263616	0.708562879738391	+	.	gene_id "ENSMUSG00000127669.1"; transcript_id "ENSMUSG00000127669.1_tx_32"; exon_id "chr4_108263418_108263616_+"; exonnum "6"; txlen "766";
chr4	sragcm37_ss	exon	108263418	108263616	0.667131950376677	+	.	gene_id "ENSMUSG00000127669.1"; transcript_id "ENSMUSG00000127669.1_tx_34"; exon_id "chr4_108263418_108263616_+"; exonnum "8"; txlen "1151";
chr4	sragcm37_ss	exon	108263418	108263616	0.557545323141704	+	.	gene_id "ENSMUSG00000127669.1"; transcript_id "ENSMUSG00000127669.1_tx_44"; exon_id "chr4_108263418_108263616_+"; exonnum "5"; txlen "705";
chr4	sragcm37_ss	exon	108263418	108263616	0.53778452468558	+	.	gene_id "ENSMUSG00000127669.1"; transcript_id "ENSMUSG00000127669.1_tx_45"; exon_id "chr4_108263418_108263616_+"; exonnum "7"; txlen "969";
chr4	sragcm37_ss	exon	108263418	108263616	0.531293400392214	+	.	gene_id "ENSMUSG00000127669.1"; transcript_id "ENSMUSG00000127669.1_tx_47"; exon_id "chr4_108263418_108263616_+"; exonnum "7"; txlen "948";
chr4	sragcm37_ss	exon	108263418	108263616	0.493910971333317	+	.	gene_id "ENSMUSG00000127669.1"; transcript_id "ENSMUSG00000127669.1_tx_49"; exon_id "chr4_108263418_108263616_+"; exonnum "7"; txlen "1040";
chr4	sragcm37_ss	exon	108263418	108263616	0.409682530251624	+	.	gene_id "ENSMUSG00000127669.1"; transcript_id "ENSMUSG00000127669.1_tx_54"; exon_id "chr4_108263418_108263616_+"; exonnum "6"; txlen "908";
chr4	sragcm37_ss	exon	108263418	108263616	0.382322178882458	+	.	gene_id "ENSMUSG00000127669.1"; transcript_id "ENSMUSG00000127669.1_tx_57"; exon_id "chr4_108263418_108263616_+"; exonnum "6"; txlen "887";
chr4	sragcm37_ss	exon	108263418	108263616	0.334784804467393	+	.	gene_id "ENSMUSG00000127669.1"; transcript_id "ENSMUSG00000127669.1_tx_59"; exon_id "chr4_108263418_108263616_+"; exonnum "5"; txlen "797";
chr4	sragcm37_ss	exon	108263418	108263616	0.321876462041235	+	.	gene_id "ENSMUSG00000127669.1"; transcript_id "ENSMUSG00000127669.1_tx_60"; exon_id "chr4_108263418_108263616_+"; exonnum "8"; txlen "1101";
chr4	sragcm37_ss	exon	108263418	108263616	0.253785862552336	+	.	gene_id "ENSMUSG00000127669.1"; transcript_id "ENSMUSG00000127669.1_tx_68"; exon_id "chr4_108263418_108263616_+"; exonnum "7"; txlen "898";
chr4	sragcm37_ss	exon	108263418	108263616	0.253785862552336	+	.	gene_id "ENSMUSG00000127669.1"; transcript_id "ENSMUSG00000127669.1_tx_69"; exon_id "chr4_108263418_108263616_+"; exonnum "6"; txlen "808";
chr4	sragcm37_ss	exon	108263418	108263616	0.211494449435972	+	.	gene_id "ENSMUSG00000127669.1"; transcript_id "ENSMUSG00000127669.1_tx_74"; exon_id "chr4_108263418_108263616_+"; exonnum "6"; txlen "1000";
chr4	sragcm37_ss	exon	108263418	108263616	0.145881867441952	+	.	gene_id "ENSMUSG00000127669.1"; transcript_id "ENSMUSG00000127669.1_tx_89"; exon_id "chr4_108263418_108263616_+"; exonnum "6"; txlen "837";
chr4	sragcm37_ss	exon	108263717	108263923	1.7312678090832	+	.	gene_id "ENSMUSG00000127669.1"; transcript_id "ENSMUSG00000127669.1_tx_1"; exon_id "chr4_108263717_108263923_+"; exonnum "6"; txlen "803";
chr4	sragcm37_ss	exon	108263717	108263923	1.15527031448105	+	.	gene_id "ENSMUSG00000127669.1"; transcript_id "ENSMUSG00000127669.1_tx_10"; exon_id "chr4_108263717_108263923_+"; exonnum "8"; txlen "1159";
chr4	sragcm37_ss	exon	108263717	108263923	0.0930261407902506	+	.	gene_id "ENSMUSG00000127669.1"; transcript_id "ENSMUSG00000127669.1_tx_102"; exon_id "chr4_108263717_108263923_+"; exonnum "5"; txlen "697";
chr4	sragcm37_ss	exon	108263717	108263923	0.0853594125122893	+	.	gene_id "ENSMUSG00000127669.1"; transcript_id "ENSMUSG00000127669.1_tx_104"; exon_id "chr4_108263717_108263923_+"; exonnum "6"; txlen "1099";
chr4	sragcm37_ss	exon	108263717	108263923	0.0853594125122893	+	.	gene_id "ENSMUSG00000127669.1"; transcript_id "ENSMUSG00000127669.1_tx_105"; exon_id "chr4_108263717_108263923_+"; exonnum "6"; txlen "972";
chr4	sragcm37_ss	exon	108263717	108263923	0.0837212296326555	+	.	gene_id "ENSMUSG00000127669.1"; transcript_id "ENSMUSG00000127669.1_tx_106"; exon_id "chr4_108263717_108263923_+"; exonnum "7"; txlen "991";
chr4	sragcm37_ss	exon	108263717	108263923	0.0795765201690812	+	.	gene_id "ENSMUSG00000127669.1"; transcript_id "ENSMUSG00000127669.1_tx_107"; exon_id "chr4_108263717_108263923_+"; exonnum "7"; txlen "899";
chr4	sragcm37_ss	exon	108263717	108263923	0.0795688167314745	+	.	gene_id "ENSMUSG00000127669.1"; transcript_id "ENSMUSG00000127669.1_tx_108"; exon_id "chr4_108263717_108263923_+"; exonnum "7"; txlen "1189";
chr4	sragcm37_ss	exon	108263717	108263923	0.0795688167314745	+	.	gene_id "ENSMUSG00000127669.1"; transcript_id "ENSMUSG00000127669.1_tx_109"; exon_id "chr4_108263717_108263923_+"; exonnum "7"; txlen "1062";
chr4	sragcm37_ss	exon	108263717	108263923	0.0776779641753715	+	.	gene_id "ENSMUSG00000127669.1"; transcript_id "ENSMUSG00000127669.1_tx_110"; exon_id "chr4_108263717_108263923_+"; exonnum "8"; txlen "989";
chr4	sragcm37_ss	exon	108263717	108263923	0.0715947631541448	+	.	gene_id "ENSMUSG00000127669.1"; transcript_id "ENSMUSG00000127669.1_tx_111"; exon_id "chr4_108263717_108263923_+"; exonnum "5"; txlen "896";
chr4	sragcm37_ss	exon	108263717	108263923	0.0608706056439588	+	.	gene_id "ENSMUSG00000127669.1"; transcript_id "ENSMUSG00000127669.1_tx_114"; exon_id "chr4_108263717_108263923_+"; exonnum "5"; txlen "769";
chr4	sragcm37_ss	exon	108263717	108263923	0.0086879438628016	+	.	gene_id "ENSMUSG00000127669.1"; transcript_id "ENSMUSG00000127669.1_tx_115"; exon_id "chr4_108263717_108263923_+"; exonnum "9"; txlen "1176";
chr4	sragcm37_ss	exon	108263717	108263923	1.12772680577068	+	.	gene_id "ENSMUSG00000127669.1"; transcript_id "ENSMUSG00000127669.1_tx_12"; exon_id "chr4_108263717_108263923_+"; exonnum "6"; txlen "866";
chr4	sragcm37_ss	exon	108263717	108263923	1.05805248214616	+	.	gene_id "ENSMUSG00000127669.1"; transcript_id "ENSMUSG00000127669.1_tx_14"; exon_id "chr4_108263717_108263923_+"; exonnum "7"; txlen "956";
chr4	sragcm37_ss	exon	108263717	108263923	1.04547540081665	+	.	gene_id "ENSMUSG00000127669.1"; transcript_id "ENSMUSG00000127669.1_tx_15"; exon_id "chr4_108263717_108263923_+"; exonnum "7"; txlen "1098";
chr4	sragcm37_ss	exon	108263717	108263923	1.00395231906062	+	.	gene_id "ENSMUSG00000127669.1"; transcript_id "ENSMUSG00000127669.1_tx_16"; exon_id "chr4_108263717_108263923_+"; exonnum "6"; txlen "895";
chr4	sragcm37_ss	exon	108263717	108263923	0.978778005016147	+	.	gene_id "ENSMUSG00000127669.1"; transcript_id "ENSMUSG00000127669.1_tx_17"; exon_id "chr4_108263717_108263923_+"; exonnum "7"; txlen "947";
chr4	sragcm37_ss	exon	108263717	108263923	0.867357818736412	+	.	gene_id "ENSMUSG00000127669.1"; transcript_id "ENSMUSG00000127669.1_tx_19"; exon_id "chr4_108263717_108263923_+"; exonnum "6"; txlen "886";
chr4	sragcm37_ss	exon	108263717	108263923	1.67879207596122	+	.	gene_id "ENSMUSG00000127669.1"; transcript_id "ENSMUSG00000127669.1_tx_2"; exon_id "chr4_108263717_108263923_+"; exonnum "7"; txlen "1006";
chr4	sragcm37_ss	exon	108263717	108263923	0.781416995739188	+	.	gene_id "ENSMUSG00000127669.1"; transcript_id "ENSMUSG00000127669.1_tx_27"; exon_id "chr4_108263717_108263923_+"; exonnum "6"; txlen "744";
chr4	sragcm37_ss	exon	108263717	108263923	0.735163808323637	+	.	gene_id "ENSMUSG00000127669.1"; transcript_id "ENSMUSG00000127669.1_tx_29"; exon_id "chr4_108263717_108263923_+"; exonnum "5"; txlen "654";
chr4	sragcm37_ss	exon	108263717	108263923	1.5984116502773	+	.	gene_id "ENSMUSG00000127669.1"; transcript_id "ENSMUSG00000127669.1_tx_3"; exon_id "chr4_108263717_108263923_+"; exonnum "5"; txlen "713";
chr4	sragcm37_ss	exon	108263717	108263923	0.715559293432965	+	.	gene_id "ENSMUSG00000127669.1"; transcript_id "ENSMUSG00000127669.1_tx_30"; exon_id "chr4_108263717_108263923_+"; exonnum "5"; txlen "805";
chr4	sragcm37_ss	exon	108263717	108263923	0.713245675525771	+	.	gene_id "ENSMUSG00000127669.1"; transcript_id "ENSMUSG00000127669.1_tx_31"; exon_id "chr4_108263717_108263923_+"; exonnum "6"; txlen "857";
chr4	sragcm37_ss	exon	108263717	108263923	0.644410425761252	+	.	gene_id "ENSMUSG00000127669.1"; transcript_id "ENSMUSG00000127669.1_tx_35"; exon_id "chr4_108263717_108263923_+"; exonnum "7"; txlen "1048";
chr4	sragcm37_ss	exon	108263717	108263923	0.634343687649827	+	.	gene_id "ENSMUSG00000127669.1"; transcript_id "ENSMUSG00000127669.1_tx_36"; exon_id "chr4_108263717_108263923_+"; exonnum "8"; txlen "1109";
chr4	sragcm37_ss	exon	108263717	108263923	0.631971421827535	+	.	gene_id "ENSMUSG00000127669.1"; transcript_id "ENSMUSG00000127669.1_tx_37"; exon_id "chr4_108263717_108263923_+"; exonnum "6"; txlen "845";
chr4	sragcm37_ss	exon	108263717	108263923	0.62190468371611	+	.	gene_id "ENSMUSG00000127669.1"; transcript_id "ENSMUSG00000127669.1_tx_38"; exon_id "chr4_108263717_108263923_+"; exonnum "7"; txlen "906";
chr4	sragcm37_ss	exon	108263717	108263923	0.608624813732731	+	.	gene_id "ENSMUSG00000127669.1"; transcript_id "ENSMUSG00000127669.1_tx_39"; exon_id "chr4_108263717_108263923_+"; exonnum "6"; txlen "1008";
chr4	sragcm37_ss	exon	108263717	108263923	1.39343850894358	+	.	gene_id "ENSMUSG00000127669.1"; transcript_id "ENSMUSG00000127669.1_tx_4"; exon_id "chr4_108263717_108263923_+"; exonnum "7"; txlen "864";
chr4	sragcm37_ss	exon	108263717	108263923	0.591839682290474	+	.	gene_id "ENSMUSG00000127669.1"; transcript_id "ENSMUSG00000127669.1_tx_40"; exon_id "chr4_108263717_108263923_+"; exonnum "5"; txlen "755";
chr4	sragcm37_ss	exon	108263717	108263923	0.579400678356757	+	.	gene_id "ENSMUSG00000127669.1"; transcript_id "ENSMUSG00000127669.1_tx_43"; exon_id "chr4_108263717_108263923_+"; exonnum "6"; txlen "816";
chr4	sragcm37_ss	exon	108263717	108263923	0.53744171135273	+	.	gene_id "ENSMUSG00000127669.1"; transcript_id "ENSMUSG00000127669.1_tx_46"; exon_id "chr4_108263717_108263923_+"; exonnum "5"; txlen "683";
chr4	sragcm37_ss	exon	108263717	108263923	1.39343850894358	+	.	gene_id "ENSMUSG00000127669.1"; transcript_id "ENSMUSG00000127669.1_tx_5"; exon_id "chr4_108263717_108263923_+"; exonnum "8"; txlen "1067";
chr4	sragcm37_ss	exon	108263717	108263923	0.486714288066343	+	.	gene_id "ENSMUSG00000127669.1"; transcript_id "ENSMUSG00000127669.1_tx_50"; exon_id "chr4_108263717_108263923_+"; exonnum "7"; txlen "1069";
chr4	sragcm37_ss	exon	108263717	108263923	0.48096000095702	+	.	gene_id "ENSMUSG00000127669.1"; transcript_id "ENSMUSG00000127669.1_tx_51"; exon_id "chr4_108263717_108263923_+"; exonnum "4"; txlen "593";
chr4	sragcm37_ss	exon	108263717	108263923	0.401811242324353	+	.	gene_id "ENSMUSG00000127669.1"; transcript_id "ENSMUSG00000127669.1_tx_55"; exon_id "chr4_108263717_108263923_+"; exonnum "5"; txlen "796";
chr4	sragcm37_ss	exon	108263717	108263923	1.28513139642629	+	.	gene_id "ENSMUSG00000127669.1"; transcript_id "ENSMUSG00000127669.1_tx_6"; exon_id "chr4_108263717_108263923_+"; exonnum "7"; txlen "977";
chr4	sragcm37_ss	exon	108263717	108263923	0.289267723538065	+	.	gene_id "ENSMUSG00000127669.1"; transcript_id "ENSMUSG00000127669.1_tx_66"; exon_id "chr4_108263717_108263923_+"; exonnum "6"; txlen "1022";
chr4	sragcm37_ss	exon	108263717	108263923	0.27073951924735	+	.	gene_id "ENSMUSG00000127669.1"; transcript_id "ENSMUSG00000127669.1_tx_67"; exon_id "chr4_108263717_108263923_+"; exonnum "5"; txlen "819";
chr4	sragcm37_ss	exon	108263717	108263923	1.24191338332043	+	.	gene_id "ENSMUSG00000127669.1"; transcript_id "ENSMUSG00000127669.1_tx_7"; exon_id "chr4_108263717_108263923_+"; exonnum "6"; txlen "774";
chr4	sragcm37_ss	exon	108263717	108263923	0.248877657044364	+	.	gene_id "ENSMUSG00000127669.1"; transcript_id "ENSMUSG00000127669.1_tx_70"; exon_id "chr4_108263717_108263923_+"; exonnum "6"; txlen "958";
chr4	sragcm37_ss	exon	108263717	108263923	0.229095476435926	+	.	gene_id "ENSMUSG00000127669.1"; transcript_id "ENSMUSG00000127669.1_tx_72"; exon_id "chr4_108263717_108263923_+"; exonnum "6"; txlen "817";
chr4	sragcm37_ss	exon	108263717	108263923	0.206091126413311	+	.	gene_id "ENSMUSG00000127669.1"; transcript_id "ENSMUSG00000127669.1_tx_76"; exon_id "chr4_108263717_108263923_+"; exonnum "6"; txlen "900";
chr4	sragcm37_ss	exon	108263717	108263923	0.205676455574223	+	.	gene_id "ENSMUSG00000127669.1"; transcript_id "ENSMUSG00000127669.1_tx_77"; exon_id "chr4_108263717_108263923_+"; exonnum "6"; txlen "1149";
chr4	sragcm37_ss	exon	108263717	108263923	0.201829431549406	+	.	gene_id "ENSMUSG00000127669.1"; transcript_id "ENSMUSG00000127669.1_tx_79"; exon_id "chr4_108263717_108263923_+"; exonnum "6"; txlen "909";
chr4	sragcm37_ss	exon	108263717	108263923	0.18659402861205	+	.	gene_id "ENSMUSG00000127669.1"; transcript_id "ENSMUSG00000127669.1_tx_81"; exon_id "chr4_108263717_108263923_+"; exonnum "7"; txlen "1239";
chr4	sragcm37_ss	exon	108263717	108263923	0.184878231548444	+	.	gene_id "ENSMUSG00000127669.1"; transcript_id "ENSMUSG00000127669.1_tx_82"; exon_id "chr4_108263717_108263923_+"; exonnum "5"; txlen "946";
chr4	sragcm37_ss	exon	108263717	108263923	0.160233234228405	+	.	gene_id "ENSMUSG00000127669.1"; transcript_id "ENSMUSG00000127669.1_tx_85"; exon_id "chr4_108263717_108263923_+"; exonnum "6"; txlen "944";
chr4	sragcm37_ss	exon	108263717	108263923	1.18618769129581	+	.	gene_id "ENSMUSG00000127669.1"; transcript_id "ENSMUSG00000127669.1_tx_9"; exon_id "chr4_108263717_108263923_+"; exonnum "6"; txlen "916";
chr4	sragcm37_ss	exon	108263717	108263923	0.145466085372222	+	.	gene_id "ENSMUSG00000127669.1"; transcript_id "ENSMUSG00000127669.1_tx_91"; exon_id "chr4_108263717_108263923_+"; exonnum "7"; txlen "1019";
chr4	sragcm37_ss	exon	108263717	108263923	0.145361170074123	+	.	gene_id "ENSMUSG00000127669.1"; transcript_id "ENSMUSG00000127669.1_tx_92"; exon_id "chr4_108263717_108263923_+"; exonnum "6"; txlen "1036";
chr4	sragcm37_ss	exon	108263717	108263923	0.136313483669578	+	.	gene_id "ENSMUSG00000127669.1"; transcript_id "ENSMUSG00000127669.1_tx_95"; exon_id "chr4_108263717_108263923_+"; exonnum "6"; txlen "1027";
chr4	HAVANA	exon	108265914	108266007	0	+	.	gene_id "ENSMUSG00000127669.1"; transcript_id "ENSMUST00000283494.1"; gene_type "lncRNA"; gene_name "ENSMUSG00000127669"; transcript_type "lncRNA"; transcript_name "ENSMUST00000283494"; exon_number 4; exon_id "ENSMUSE00001561671.1"; level 2; tag "Ensembl_canonical"; tag "GENCODE_Primary"; tag "TAGENE";
chr4	sragcm37_mid	exon	108270421	108270712	1.24331745351557	+	.	gene_id "ENSMUSG00000127712.1"; transcript_id "ENSMUSG00000127712.1_tx_1"; exon_id "chr4_108270421_108270712_+"; exonnum "1"; txlen "715";
chr4	HAVANA	exon	108288502	108288565	0	+	.	gene_id "ENSMUSG00000127712.1"; transcript_id "ENSMUST00000283696.1"; gene_type "lncRNA"; gene_name "ENSMUSG00000127712"; transcript_type "lncRNA"; transcript_name "ENSMUST00000283696"; exon_number 1; exon_id "ENSMUSE00001562114.1"; level 2; tag "Ensembl_canonical"; tag "GENCODE_Primary"; tag "TAGENE";
chr4	HAVANA	gene	108288502	108311510	0	+	.	gene_id "ENSMUSG00000127712.1"; gene_type "lncRNA"; gene_name "ENSMUSG00000127712"; level 2;
chr4	HAVANA	transcript	108288502	108311510	0	+	.	gene_id "ENSMUSG00000127712.1"; transcript_id "ENSMUST00000283696.1"; gene_type "lncRNA"; gene_name "ENSMUSG00000127712"; transcript_type "lncRNA"; transcript_name "ENSMUST00000283696"; level 2; tag "Ensembl_canonical"; tag "GENCODE_Primary"; tag "TAGENE";
chr4	HAVANA	exon	108288572	108288773	0	+	.	gene_id "ENSMUSG00000127712.1"; transcript_id "ENSMUST00000283697.1"; gene_type "lncRNA"; gene_name "ENSMUSG00000127712"; transcript_type "lncRNA"; transcript_name "ENSMUST00000283697"; exon_number 1; exon_id "ENSMUSE00001562109.1"; level 2; tag "basic"; tag "TAGENE";
chr4	HAVANA	transcript	108288572	108311510	0	+	.	gene_id "ENSMUSG00000127712.1"; transcript_id "ENSMUST00000283697.1"; gene_type "lncRNA"; gene_name "ENSMUSG00000127712"; transcript_type "lncRNA"; transcript_name "ENSMUST00000283697"; level 2; tag "basic"; tag "TAGENE";
chr4	HAVANA	exon	108288573	108288773	0	+	.	gene_id "ENSMUSG00000127712.1"; transcript_id "ENSMUST00000283699.1"; gene_type "lncRNA"; gene_name "ENSMUSG00000127712"; transcript_type "lncRNA"; transcript_name "ENSMUST00000283699"; exon_number 1; exon_id "ENSMUSE00001562110.1"; level 2; tag "TAGENE";
chr4	ENSEMBL_gcm37	exon	108288573	108288773	0.02125265846401	+	.	gene_id "ENSMUSG00000127712.1"; transcript_id "ENSMUSG00000127712.1_tx_3"; exon_id "chr4_108288573_108288773_+"; exonnum "1"; txlen "728";
chr4	HAVANA	transcript	108288573	108289938	0	+	.	gene_id "ENSMUSG00000127712.1"; transcript_id "ENSMUST00000283699.1"; gene_type "lncRNA"; gene_name "ENSMUSG00000127712"; transcript_type "lncRNA"; transcript_name "ENSMUST00000283699"; level 2; tag "TAGENE";
chr4	HAVANA	exon	108288574	108289138	0	+	.	gene_id "ENSMUSG00000127712.1"; transcript_id "ENSMUST00000283700.1"; gene_type "lncRNA"; gene_name "ENSMUSG00000127712"; transcript_type "lncRNA"; transcript_name "ENSMUST00000283700"; exon_number 1; exon_id "ENSMUSE00001562106.1"; level 2; tag "basic"; tag "TAGENE";
chr4	HAVANA	transcript	108288574	108289931	0	+	.	gene_id "ENSMUSG00000127712.1"; transcript_id "ENSMUST00000283700.1"; gene_type "lncRNA"; gene_name "ENSMUSG00000127712"; transcript_type "lncRNA"; transcript_name "ENSMUST00000283700"; level 2; tag "basic"; tag "TAGENE";
chr4	HAVANA	exon	108288593	108288773	0	+	.	gene_id "ENSMUSG00000127712.1"; transcript_id "ENSMUST00000283698.1"; gene_type "lncRNA"; gene_name "ENSMUSG00000127712"; transcript_type "lncRNA"; transcript_name "ENSMUST00000283698"; exon_number 1; exon_id "ENSMUSE00001562108.1"; level 2; tag "TAGENE";
chr4	HAVANA	transcript	108288593	108295854	0	+	.	gene_id "ENSMUSG00000127712.1"; transcript_id "ENSMUST00000283698.1"; gene_type "lncRNA"; gene_name "ENSMUSG00000127712"; transcript_type "lncRNA"; transcript_name "ENSMUST00000283698"; level 2; tag "TAGENE";
chr4	HAVANA	exon	108289871	108289931	0	+	.	gene_id "ENSMUSG00000127712.1"; transcript_id "ENSMUST00000283700.1"; gene_type "lncRNA"; gene_name "ENSMUSG00000127712"; transcript_type "lncRNA"; transcript_name "ENSMUST00000283700"; exon_number 2; exon_id "ENSMUSE00001562112.1"; level 2; tag "basic"; tag "TAGENE";
chr4	HAVANA	exon	108289871	108289938	0	+	.	gene_id "ENSMUSG00000127712.1"; transcript_id "ENSMUST00000283699.1"; gene_type "lncRNA"; gene_name "ENSMUSG00000127712"; transcript_type "lncRNA"; transcript_name "ENSMUST00000283699"; exon_number 2; exon_id "ENSMUSE00001562115.1"; level 2; tag "TAGENE";
chr4	sragcm37_mid	exon	108289871	108289974	0.02125265846401	+	.	gene_id "ENSMUSG00000127712.1"; transcript_id "ENSMUSG00000127712.1_tx_3"; exon_id "chr4_108289871_108289974_+"; exonnum "2"; txlen "728";
chr4	HAVANA	exon	108295761	108295854	0	+	.	gene_id "ENSMUSG00000127712.1"; transcript_id "ENSMUST00000283698.1"; gene_type "lncRNA"; gene_name "ENSMUSG00000127712"; transcript_type "lncRNA"; transcript_name "ENSMUST00000283698"; exon_number 2; exon_id "ENSMUSE00001562113.1"; level 2; tag "TAGENE";
chr4	HAVANA	exon	108310429	108310670	0	+	.	gene_id "ENSMUSG00000127712.1"; transcript_id "ENSMUST00000283696.1"; gene_type "lncRNA"; gene_name "ENSMUSG00000127712"; transcript_type "lncRNA"; transcript_name "ENSMUST00000283696"; exon_number 2; exon_id "ENSMUSE00001562107.1"; level 2; tag "Ensembl_canonical"; tag "GENCODE_Primary"; tag "TAGENE";
chr4	HAVANA	exon	108310429	108310670	0	+	.	gene_id "ENSMUSG00000127712.1"; transcript_id "ENSMUST00000283697.1"; gene_type "lncRNA"; gene_name "ENSMUSG00000127712"; transcript_type "lncRNA"; transcript_name "ENSMUST00000283697"; exon_number 2; exon_id "ENSMUSE00001562107.1"; level 2; tag "basic"; tag "TAGENE";
chr4	ENSEMBL_gcm37	exon	108310429	108310670	1.24331745351557	+	.	gene_id "ENSMUSG00000127712.1"; transcript_id "ENSMUSG00000127712.1_tx_1"; exon_id "chr4_108310429_108310670_+"; exonnum "2"; txlen "715";
chr4	ENSEMBL_gcm37	exon	108310429	108310670	0.02125265846401	+	.	gene_id "ENSMUSG00000127712.1"; transcript_id "ENSMUSG00000127712.1_tx_3"; exon_id "chr4_108310429_108310670_+"; exonnum "3"; txlen "728";
chr4	HAVANA	exon	108311330	108311510	0	+	.	gene_id "ENSMUSG00000127712.1"; transcript_id "ENSMUST00000283696.1"; gene_type "lncRNA"; gene_name "ENSMUSG00000127712"; transcript_type "lncRNA"; transcript_name "ENSMUST00000283696"; exon_number 3; exon_id "ENSMUSE00001562111.1"; level 2; tag "Ensembl_canonical"; tag "GENCODE_Primary"; tag "TAGENE";
chr4	HAVANA	exon	108311330	108311510	0	+	.	gene_id "ENSMUSG00000127712.1"; transcript_id "ENSMUST00000283697.1"; gene_type "lncRNA"; gene_name "ENSMUSG00000127712"; transcript_type "lncRNA"; transcript_name "ENSMUST00000283697"; exon_number 3; exon_id "ENSMUSE00001562111.1"; level 2; tag "basic"; tag "TAGENE";
chr4	ENSEMBL_gcm37	exon	108311330	108311510	1.24331745351557	+	.	gene_id "ENSMUSG00000127712.1"; transcript_id "ENSMUSG00000127712.1_tx_1"; exon_id "chr4_108311330_108311510_+"; exonnum "3"; txlen "715";
chr4	ENSEMBL_gcm37	exon	108311330	108311510	0.02125265846401	+	.	gene_id "ENSMUSG00000127712.1"; transcript_id "ENSMUSG00000127712.1_tx_3"; exon_id "chr4_108311330_108311510_+"; exonnum "4"; txlen "728";
chr4	sragcm37_es	exon	108314886	108314925	0.00610224846986425	+	.	gene_id "ENSMUSG00000034610.15"; transcript_id "ENSMUSG00000034610.15_tx_14"; exon_id "chr4_108314886_108314925_+"; exonnum "1"; txlen "5607";
chr4	sragcm37_es	exon	108314886	108314925	0.00610224846986425	+	.	gene_id "ENSMUSG00000034610.15"; transcript_id "ENSMUSG00000034610.15_tx_15"; exon_id "chr4_108314886_108314925_+"; exonnum "1"; txlen "5622";
chr4	sragcm37_mid	exon	108315620	108315773	0.00610224846986425	+	.	gene_id "ENSMUSG00000034610.15"; transcript_id "ENSMUSG00000034610.15_tx_14"; exon_id "chr4_108315620_108315773_+"; exonnum "2"; txlen "5607";
chr4	sragcm37_mid	exon	108315620	108315773	0.00610224846986425	+	.	gene_id "ENSMUSG00000034610.15"; transcript_id "ENSMUSG00000034610.15_tx_15"; exon_id "chr4_108315620_108315773_+"; exonnum "2"; txlen "5622";
chr4	sragcm37_es	exon	108316621	108316716	2.35629218281611	+	.	gene_id "ENSMUSG00000034610.15"; transcript_id "ENSMUSG00000034610.15_tx_1"; exon_id "chr4_108316621_108316716_+"; exonnum "1"; txlen "5346";
chr4	sragcm37_es	exon	108316621	108316716	1.93542626298021	+	.	gene_id "ENSMUSG00000034610.15"; transcript_id "ENSMUSG00000034610.15_tx_4"; exon_id "chr4_108316621_108316716_+"; exonnum "1"; txlen "5361";
chr4	HAVANA	exon	108316623	108316836	0	+	.	gene_id "ENSMUSG00000034610.15"; transcript_id "ENSMUST00000106673.8"; gene_type "protein_coding"; gene_name "Tut4"; transcript_type "protein_coding"; transcript_name "Tut4-203"; exon_number 1; exon_id "ENSMUSE00000546638.3"; level 2; protein_id "ENSMUSP00000102284.2"; transcript_support_level "3"; mgi_id "MGI:2445126"; tag "mRNA_end_NF"; tag "cds_end_NF"; havana_gene "OTTMUSG00000008242.1"; havana_transcript "OTTMUST00000018743.1";
chr4	HAVANA	UTR	108316623	108316836	0	+	.	gene_id "ENSMUSG00000034610.15"; transcript_id "ENSMUST00000106673.8"; gene_type "protein_coding"; gene_name "Tut4"; transcript_type "protein_coding"; transcript_name "Tut4-203"; exon_number 1; exon_id "ENSMUSE00000546638.3"; level 2; protein_id "ENSMUSP00000102284.2"; transcript_support_level "3"; mgi_id "MGI:2445126"; tag "mRNA_end_NF"; tag "cds_end_NF"; havana_gene "OTTMUSG00000008242.1"; havana_transcript "OTTMUST00000018743.1";
chr4	ENSEMBL	exon	108316623	108316836	0	+	.	gene_id "ENSMUSG00000034610.15"; transcript_id "ENSMUST00000043368.12"; gene_type "protein_coding"; gene_name "Tut4"; transcript_type "protein_coding"; transcript_name "Tut4-201"; exon_number 1; exon_id "ENSMUSE00000546638.3"; level 3; protein_id "ENSMUSP00000044836.6"; transcript_support_level "5"; mgi_id "MGI:2445126"; tag "basic"; tag "appris_alternative_2"; tag "CCDS"; ccdsid "CCDS18451.1"; havana_gene "OTTMUSG00000008242.1";
chr4	ENSEMBL	UTR	108316623	108316836	0	+	.	gene_id "ENSMUSG00000034610.15"; transcript_id "ENSMUST00000043368.12"; gene_type "protein_coding"; gene_name "Tut4"; transcript_type "protein_coding"; transcript_name "Tut4-201"; exon_number 1; exon_id "ENSMUSE00000546638.3"; level 3; protein_id "ENSMUSP00000044836.6"; transcript_support_level "5"; mgi_id "MGI:2445126"; tag "basic"; tag "appris_alternative_2"; tag "CCDS"; ccdsid "CCDS18451.1"; havana_gene "OTTMUSG00000008242.1";
chr4	ENSEMBL_gcm37	exon	108316623	108316836	2.24082228923083	+	.	gene_id "ENSMUSG00000034610.15"; transcript_id "ENSMUSG00000034610.15_tx_2"; exon_id "chr4_108316623_108316836_+"; exonnum "1"; txlen "5464";
chr4	ENSEMBL_gcm37	exon	108316623	108316836	2.1774204428035	+	.	gene_id "ENSMUSG00000034610.15"; transcript_id "ENSMUSG00000034610.15_tx_3"; exon_id "chr4_108316623_108316836_+"; exonnum "1"; txlen "5479";
chr4	HAVANA	transcript	108316623	108336350	0	+	.	gene_id "ENSMUSG00000034610.15"; transcript_id "ENSMUST00000106673.8"; gene_type "protein_coding"; gene_name "Tut4"; transcript_type "protein_coding"; transcript_name "Tut4-203"; level 2; protein_id "ENSMUSP00000102284.2"; transcript_support_level "3"; mgi_id "MGI:2445126"; tag "mRNA_end_NF"; tag "cds_end_NF"; havana_gene "OTTMUSG00000008242.1"; havana_transcript "OTTMUST00000018743.1";
chr4	ENSEMBL	transcript	108316623	108416612	0	+	.	gene_id "ENSMUSG00000034610.15"; transcript_id "ENSMUST00000043368.12"; gene_type "protein_coding"; gene_name "Tut4"; transcript_type "protein_coding"; transcript_name "Tut4-201"; level 3; protein_id "ENSMUSP00000044836.6"; transcript_support_level "5"; mgi_id "MGI:2445126"; tag "basic"; tag "appris_alternative_2"; tag "CCDS"; ccdsid "CCDS18451.1"; havana_gene "OTTMUSG00000008242.1";
chr4	HAVANA	gene	108316623	108416618	0	+	.	gene_id "ENSMUSG00000034610.15"; gene_type "protein_coding"; gene_name "Tut4"; level 2; mgi_id "MGI:2445126"; tag "ncRNA_host"; tag "overlapping_locus"; havana_gene "OTTMUSG00000008242.1";
chr4	HAVANA	exon	108317207	108317397	0	+	.	gene_id "ENSMUSG00000034610.15"; transcript_id "ENSMUST00000097925.9"; gene_type "protein_coding"; gene_name "Tut4"; transcript_type "protein_coding"; transcript_name "Tut4-202"; exon_number 1; exon_id "ENSMUSE00000670827.2"; level 2; protein_id "ENSMUSP00000095538.3"; transcript_support_level "5"; mgi_id "MGI:2445126"; tag "basic"; tag "Ensembl_canonical"; tag "GENCODE_Primary"; tag "appris_principal_4"; havana_gene "OTTMUSG00000008242.1"; havana_transcript "OTTMUST00000018739.1";
chr4	HAVANA	UTR	108317207	108317397	0	+	.	gene_id "ENSMUSG00000034610.15"; transcript_id "ENSMUST00000097925.9"; gene_type "protein_coding"; gene_name "Tut4"; transcript_type "protein_coding"; transcript_name "Tut4-202"; exon_number 1; exon_id "ENSMUSE00000670827.2"; level 2; protein_id "ENSMUSP00000095538.3"; transcript_support_level "5"; mgi_id "MGI:2445126"; tag "basic"; tag "Ensembl_canonical"; tag "GENCODE_Primary"; tag "appris_principal_4"; havana_gene "OTTMUSG00000008242.1"; havana_transcript "OTTMUST00000018739.1";
chr4	HAVANA	transcript	108317207	108416618	0	+	.	gene_id "ENSMUSG00000034610.15"; transcript_id "ENSMUST00000097925.9"; gene_type "protein_coding"; gene_name "Tut4"; transcript_type "protein_coding"; transcript_name "Tut4-202"; level 2; protein_id "ENSMUSP00000095538.3"; transcript_support_level "5"; mgi_id "MGI:2445126"; tag "basic"; tag "Ensembl_canonical"; tag "GENCODE_Primary"; tag "appris_principal_4"; havana_gene "OTTMUSG00000008242.1"; havana_transcript "OTTMUST00000018739.1";
chr4	HAVANA	exon	108317214	108317397	0	+	.	gene_id "ENSMUSG00000034610.15"; transcript_id "ENSMUST00000106673.8"; gene_type "protein_coding"; gene_name "Tut4"; transcript_type "protein_coding"; transcript_name "Tut4-203"; exon_number 2; exon_id "ENSMUSE00000631566.2"; level 2; protein_id "ENSMUSP00000102284.2"; transcript_support_level "3"; mgi_id "MGI:2445126"; tag "mRNA_end_NF"; tag "cds_end_NF"; havana_gene "OTTMUSG00000008242.1"; havana_transcript "OTTMUST00000018743.1";
chr4	HAVANA	UTR	108317214	108317397	0	+	.	gene_id "ENSMUSG00000034610.15"; transcript_id "ENSMUST00000106673.8"; gene_type "protein_coding"; gene_name "Tut4"; transcript_type "protein_coding"; transcript_name "Tut4-203"; exon_number 2; exon_id "ENSMUSE00000631566.2"; level 2; protein_id "ENSMUSP00000102284.2"; transcript_support_level "3"; mgi_id "MGI:2445126"; tag "mRNA_end_NF"; tag "cds_end_NF"; havana_gene "OTTMUSG00000008242.1"; havana_transcript "OTTMUST00000018743.1";
chr4	ENSEMBL	exon	108317214	108317397	0	+	.	gene_id "ENSMUSG00000034610.15"; transcript_id "ENSMUST00000043368.12"; gene_type "protein_coding"; gene_name "Tut4"; transcript_type "protein_coding"; transcript_name "Tut4-201"; exon_number 2; exon_id "ENSMUSE00000631566.2"; level 3; protein_id "ENSMUSP00000044836.6"; transcript_support_level "5"; mgi_id "MGI:2445126"; tag "basic"; tag "appris_alternative_2"; tag "CCDS"; ccdsid "CCDS18451.1"; havana_gene "OTTMUSG00000008242.1";
chr4	ENSEMBL	UTR	108317214	108317397	0	+	.	gene_id "ENSMUSG00000034610.15"; transcript_id "ENSMUST00000043368.12"; gene_type "protein_coding"; gene_name "Tut4"; transcript_type "protein_coding"; transcript_name "Tut4-201"; exon_number 2; exon_id "ENSMUSE00000631566.2"; level 3; protein_id "ENSMUSP00000044836.6"; transcript_support_level "5"; mgi_id "MGI:2445126"; tag "basic"; tag "appris_alternative_2"; tag "CCDS"; ccdsid "CCDS18451.1"; havana_gene "OTTMUSG00000008242.1";
chr4	ENSEMBL_gcm37	exon	108317214	108317397	2.35629218281611	+	.	gene_id "ENSMUSG00000034610.15"; transcript_id "ENSMUSG00000034610.15_tx_1"; exon_id "chr4_108317214_108317397_+"; exonnum "2"; txlen "5346";
chr4	ENSEMBL_gcm37	exon	108317214	108317397	0.207880849266235	+	.	gene_id "ENSMUSG00000034610.15"; transcript_id "ENSMUSG00000034610.15_tx_10"; exon_id "chr4_108317214_108317397_+"; exonnum "1"; txlen "3846";
chr4	ENSEMBL_gcm37	exon	108317214	108317397	0.186087646046343	+	.	gene_id "ENSMUSG00000034610.15"; transcript_id "ENSMUSG00000034610.15_tx_11"; exon_id "chr4_108317214_108317397_+"; exonnum "1"; txlen "5133";
chr4	ENSEMBL_gcm37	exon	108317214	108317397	0.186087646046343	+	.	gene_id "ENSMUSG00000034610.15"; transcript_id "ENSMUSG00000034610.15_tx_12"; exon_id "chr4_108317214_108317397_+"; exonnum "1"; txlen "5148";
chr4	ENSEMBL_gcm37	exon	108317214	108317397	0.00610224846986425	+	.	gene_id "ENSMUSG00000034610.15"; transcript_id "ENSMUSG00000034610.15_tx_14"; exon_id "chr4_108317214_108317397_+"; exonnum "3"; txlen "5607";
chr4	ENSEMBL_gcm37	exon	108317214	108317397	0.00610224846986425	+	.	gene_id "ENSMUSG00000034610.15"; transcript_id "ENSMUSG00000034610.15_tx_15"; exon_id "chr4_108317214_108317397_+"; exonnum "3"; txlen "5622";
chr4	ENSEMBL_gcm37	exon	108317214	108317397	2.24082228923083	+	.	gene_id "ENSMUSG00000034610.15"; transcript_id "ENSMUSG00000034610.15_tx_2"; exon_id "chr4_108317214_108317397_+"; exonnum "2"; txlen "5464";
chr4	ENSEMBL_gcm37	exon	108317214	108317397	2.1774204428035	+	.	gene_id "ENSMUSG00000034610.15"; transcript_id "ENSMUSG00000034610.15_tx_3"; exon_id "chr4_108317214_108317397_+"; exonnum "2"; txlen "5479";
chr4	ENSEMBL_gcm37	exon	108317214	108317397	1.93542626298021	+	.	gene_id "ENSMUSG00000034610.15"; transcript_id "ENSMUSG00000034610.15_tx_4"; exon_id "chr4_108317214_108317397_+"; exonnum "2"; txlen "5361";
chr4	ENSEMBL_gcm37	exon	108317214	108317397	0.220485419461674	+	.	gene_id "ENSMUSG00000034610.15"; transcript_id "ENSMUSG00000034610.15_tx_9"; exon_id "chr4_108317214_108317397_+"; exonnum "1"; txlen "4325";
chr4	sragcm37_es	exon	108317399	108317487	0.170665221546469	+	.	gene_id "ENSMUSG00000034610.15"; transcript_id "ENSMUSG00000034610.15_tx_13"; exon_id "chr4_108317399_108317487_+"; exonnum "1"; txlen "5170";
chr4	sragcm37_es	exon	108317399	108317487	0.295093300944465	+	.	gene_id "ENSMUSG00000034610.15"; transcript_id "ENSMUSG00000034610.15_tx_6"; exon_id "chr4_108317399_108317487_+"; exonnum "1"; txlen "5155";
chr4	sragcm37_es	exon	108317651	108317713	0.274133036744756	+	.	gene_id "ENSMUSG00000034610.15"; transcript_id "ENSMUSG00000034610.15_tx_7"; exon_id "chr4_108317651_108317713_+"; exonnum "1"; txlen "5129";
chr4	sragcm37_es	exon	108317651	108317713	0.274133036744756	+	.	gene_id "ENSMUSG00000034610.15"; transcript_id "ENSMUSG00000034610.15_tx_8"; exon_id "chr4_108317651_108317713_+"; exonnum "1"; txlen "5144";
chr4	HAVANA	UTR	108336070	108336160	0	+	.	gene_id "ENSMUSG00000034610.15"; transcript_id "ENSMUST00000106673.8"; gene_type "protein_coding"; gene_name "Tut4"; transcript_type "protein_coding"; transcript_name "Tut4-203"; exon_number 3; exon_id "ENSMUSE00000670824.2"; level 2; protein_id "ENSMUSP00000102284.2"; transcript_support_level "3"; mgi_id "MGI:2445126"; tag "mRNA_end_NF"; tag "cds_end_NF"; havana_gene "OTTMUSG00000008242.1"; havana_transcript "OTTMUST00000018743.1";
chr4	ENSEMBL	UTR	108336070	108336160	0	+	.	gene_id "ENSMUSG00000034610.15"; transcript_id "ENSMUST00000043368.12"; gene_type "protein_coding"; gene_name "Tut4"; transcript_type "protein_coding"; transcript_name "Tut4-201"; exon_number 3; exon_id "ENSMUSE00000601575.3"; level 3; protein_id "ENSMUSP00000044836.6"; transcript_support_level "5"; mgi_id "MGI:2445126"; tag "basic"; tag "appris_alternative_2"; tag "CCDS"; ccdsid "CCDS18451.1"; havana_gene "OTTMUSG00000008242.1";
chr4	HAVANA	UTR	108336070	108336160	0	+	.	gene_id "ENSMUSG00000034610.15"; transcript_id "ENSMUST00000097925.9"; gene_type "protein_coding"; gene_name "Tut4"; transcript_type "protein_coding"; transcript_name "Tut4-202"; exon_number 2; exon_id "ENSMUSE00000601575.3"; level 2; protein_id "ENSMUSP00000095538.3"; transcript_support_level "5"; mgi_id "MGI:2445126"; tag "basic"; tag "Ensembl_canonical"; tag "GENCODE_Primary"; tag "appris_principal_4"; havana_gene "OTTMUSG00000008242.1"; havana_transcript "OTTMUST00000018739.1";
chr4	HAVANA	exon	108336070	108336350	0	+	.	gene_id "ENSMUSG00000034610.15"; transcript_id "ENSMUST00000106673.8"; gene_type "protein_coding"; gene_name "Tut4"; transcript_type "protein_coding"; transcript_name "Tut4-203"; exon_number 3; exon_id "ENSMUSE00000670824.2"; level 2; protein_id "ENSMUSP00000102284.2"; transcript_support_level "3"; mgi_id "MGI:2445126"; tag "mRNA_end_NF"; tag "cds_end_NF"; havana_gene "OTTMUSG00000008242.1"; havana_transcript "OTTMUST00000018743.1";
chr4	ENSEMBL	exon	108336070	108336938	0	+	.	gene_id "ENSMUSG00000034610.15"; transcript_id "ENSMUST00000043368.12"; gene_type "protein_coding"; gene_name "Tut4"; transcript_type "protein_coding"; transcript_name "Tut4-201"; exon_number 3; exon_id "ENSMUSE00000601575.3"; level 3; protein_id "ENSMUSP00000044836.6"; transcript_support_level "5"; mgi_id "MGI:2445126"; tag "basic"; tag "appris_alternative_2"; tag "CCDS"; ccdsid "CCDS18451.1"; havana_gene "OTTMUSG00000008242.1";
chr4	HAVANA	exon	108336070	108336938	0	+	.	gene_id "ENSMUSG00000034610.15"; transcript_id "ENSMUST00000097925.9"; gene_type "protein_coding"; gene_name "Tut4"; transcript_type "protein_coding"; transcript_name "Tut4-202"; exon_number 2; exon_id "ENSMUSE00000601575.3"; level 2; protein_id "ENSMUSP00000095538.3"; transcript_support_level "5"; mgi_id "MGI:2445126"; tag "basic"; tag "Ensembl_canonical"; tag "GENCODE_Primary"; tag "appris_principal_4"; havana_gene "OTTMUSG00000008242.1"; havana_transcript "OTTMUST00000018739.1";
chr4	ENSEMBL_gcm37	exon	108336070	108336938	2.35629218281611	+	.	gene_id "ENSMUSG00000034610.15"; transcript_id "ENSMUSG00000034610.15_tx_1"; exon_id "chr4_108336070_108336938_+"; exonnum "3"; txlen "5346";
chr4	ENSEMBL_gcm37	exon	108336070	108336938	0.207880849266235	+	.	gene_id "ENSMUSG00000034610.15"; transcript_id "ENSMUSG00000034610.15_tx_10"; exon_id "chr4_108336070_108336938_+"; exonnum "2"; txlen "3846";
chr4	ENSEMBL_gcm37	exon	108336070	108336938	0.186087646046343	+	.	gene_id "ENSMUSG00000034610.15"; transcript_id "ENSMUSG00000034610.15_tx_11"; exon_id "chr4_108336070_108336938_+"; exonnum "2"; txlen "5133";
chr4	ENSEMBL_gcm37	exon	108336070	108336938	0.186087646046343	+	.	gene_id "ENSMUSG00000034610.15"; transcript_id "ENSMUSG00000034610.15_tx_12"; exon_id "chr4_108336070_108336938_+"; exonnum "2"; txlen "5148";
chr4	ENSEMBL_gcm37	exon	108336070	108336938	0.170665221546469	+	.	gene_id "ENSMUSG00000034610.15"; transcript_id "ENSMUSG00000034610.15_tx_13"; exon_id "chr4_108336070_108336938_+"; exonnum "2"; txlen "5170";
chr4	ENSEMBL_gcm37	exon	108336070	108336938	0.00610224846986425	+	.	gene_id "ENSMUSG00000034610.15"; transcript_id "ENSMUSG00000034610.15_tx_14"; exon_id "chr4_108336070_108336938_+"; exonnum "4"; txlen "5607";
chr4	ENSEMBL_gcm37	exon	108336070	108336938	0.00610224846986425	+	.	gene_id "ENSMUSG00000034610.15"; transcript_id "ENSMUSG00000034610.15_tx_15"; exon_id "chr4_108336070_108336938_+"; exonnum "4"; txlen "5622";
chr4	ENSEMBL_gcm37	exon	108336070	108336938	2.24082228923083	+	.	gene_id "ENSMUSG00000034610.15"; transcript_id "ENSMUSG00000034610.15_tx_2"; exon_id "chr4_108336070_108336938_+"; exonnum "3"; txlen "5464";
chr4	ENSEMBL_gcm37	exon	108336070	108336938	2.1774204428035	+	.	gene_id "ENSMUSG00000034610.15"; transcript_id "ENSMUSG00000034610.15_tx_3"; exon_id "chr4_108336070_108336938_+"; exonnum "3"; txlen "5479";
chr4	ENSEMBL_gcm37	exon	108336070	108336938	1.93542626298021	+	.	gene_id "ENSMUSG00000034610.15"; transcript_id "ENSMUSG00000034610.15_tx_4"; exon_id "chr4_108336070_108336938_+"; exonnum "3"; txlen "5361";
chr4	ENSEMBL_gcm37	exon	108336070	108336938	0.295093300944465	+	.	gene_id "ENSMUSG00000034610.15"; transcript_id "ENSMUSG00000034610.15_tx_6"; exon_id "chr4_108336070_108336938_+"; exonnum "2"; txlen "5155";
chr4	ENSEMBL_gcm37	exon	108336070	108336938	0.274133036744756	+	.	gene_id "ENSMUSG00000034610.15"; transcript_id "ENSMUSG00000034610.15_tx_7"; exon_id "chr4_108336070_108336938_+"; exonnum "2"; txlen "5129";
chr4	ENSEMBL_gcm37	exon	108336070	108336938	0.274133036744756	+	.	gene_id "ENSMUSG00000034610.15"; transcript_id "ENSMUSG00000034610.15_tx_8"; exon_id "chr4_108336070_108336938_+"; exonnum "2"; txlen "5144";
chr4	ENSEMBL_gcm37	exon	108336070	108336938	0.220485419461674	+	.	gene_id "ENSMUSG00000034610.15"; transcript_id "ENSMUSG00000034610.15_tx_9"; exon_id "chr4_108336070_108336938_+"; exonnum "2"; txlen "4325";
chr4	HAVANA	start_codon	108336161	108336163	0	+	0	gene_id "ENSMUSG00000034610.15"; transcript_id "ENSMUST00000106673.8"; gene_type "protein_coding"; gene_name "Tut4"; transcript_type "protein_coding"; transcript_name "Tut4-203"; exon_number 3; exon_id "ENSMUSE00000670824.2"; level 2; protein_id "ENSMUSP00000102284.2"; transcript_support_level "3"; mgi_id "MGI:2445126"; tag "mRNA_end_NF"; tag "cds_end_NF"; havana_gene "OTTMUSG00000008242.1"; havana_transcript "OTTMUST00000018743.1";
chr4	ENSEMBL	start_codon	108336161	108336163	0	+	0	gene_id "ENSMUSG00000034610.15"; transcript_id "ENSMUST00000043368.12"; gene_type "protein_coding"; gene_name "Tut4"; transcript_type "protein_coding"; transcript_name "Tut4-201"; exon_number 3; exon_id "ENSMUSE00000601575.3"; level 3; protein_id "ENSMUSP00000044836.6"; transcript_support_level "5"; mgi_id "MGI:2445126"; tag "basic"; tag "appris_alternative_2"; tag "CCDS"; ccdsid "CCDS18451.1"; havana_gene "OTTMUSG00000008242.1";
chr4	HAVANA	start_codon	108336161	108336163	0	+	0	gene_id "ENSMUSG00000034610.15"; transcript_id "ENSMUST00000097925.9"; gene_type "protein_coding"; gene_name "Tut4"; transcript_type "protein_coding"; transcript_name "Tut4-202"; exon_number 2; exon_id "ENSMUSE00000601575.3"; level 2; protein_id "ENSMUSP00000095538.3"; transcript_support_level "5"; mgi_id "MGI:2445126"; tag "basic"; tag "Ensembl_canonical"; tag "GENCODE_Primary"; tag "appris_principal_4"; havana_gene "OTTMUSG00000008242.1"; havana_transcript "OTTMUST00000018739.1";
chr4	HAVANA	CDS	108336161	108336350	0	+	0	gene_id "ENSMUSG00000034610.15"; transcript_id "ENSMUST00000106673.8"; gene_type "protein_coding"; gene_name "Tut4"; transcript_type "protein_coding"; transcript_name "Tut4-203"; exon_number 3; exon_id "ENSMUSE00000670824.2"; level 2; protein_id "ENSMUSP00000102284.2"; transcript_support_level "3"; mgi_id "MGI:2445126"; tag "mRNA_end_NF"; tag "cds_end_NF"; havana_gene "OTTMUSG00000008242.1"; havana_transcript "OTTMUST00000018743.1";
chr4	ENSEMBL	CDS	108336161	108336938	0	+	0	gene_id "ENSMUSG00000034610.15"; transcript_id "ENSMUST00000043368.12"; gene_type "protein_coding"; gene_name "Tut4"; transcript_type "protein_coding"; transcript_name "Tut4-201"; exon_number 3; exon_id "ENSMUSE00000601575.3"; level 3; protein_id "ENSMUSP00000044836.6"; transcript_support_level "5"; mgi_id "MGI:2445126"; tag "basic"; tag "appris_alternative_2"; tag "CCDS"; ccdsid "CCDS18451.1"; havana_gene "OTTMUSG00000008242.1";
chr4	HAVANA	CDS	108336161	108336938	0	+	0	gene_id "ENSMUSG00000034610.15"; transcript_id "ENSMUST00000097925.9"; gene_type "protein_coding"; gene_name "Tut4"; transcript_type "protein_coding"; transcript_name "Tut4-202"; exon_number 2; exon_id "ENSMUSE00000601575.3"; level 2; protein_id "ENSMUSP00000095538.3"; transcript_support_level "5"; mgi_id "MGI:2445126"; tag "basic"; tag "Ensembl_canonical"; tag "GENCODE_Primary"; tag "appris_principal_4"; havana_gene "OTTMUSG00000008242.1"; havana_transcript "OTTMUST00000018739.1";
chr4	HAVANA	exon	108336278	108336938	0	+	.	gene_id "ENSMUSG00000034610.15"; transcript_id "ENSMUST00000155068.2"; gene_type "protein_coding"; gene_name "Tut4"; transcript_type "protein_coding"; transcript_name "Tut4-211"; exon_number 1; exon_id "ENSMUSE00000708559.3"; level 2; protein_id "ENSMUSP00000120172.2"; transcript_support_level "1"; mgi_id "MGI:2445126"; tag "mRNA_start_NF"; tag "cds_start_NF"; havana_gene "OTTMUSG00000008242.1"; havana_transcript "OTTMUST00000018742.1";
chr4	HAVANA	CDS	108336278	108336938	0	+	0	gene_id "ENSMUSG00000034610.15"; transcript_id "ENSMUST00000155068.2"; gene_type "protein_coding"; gene_name "Tut4"; transcript_type "protein_coding"; transcript_name "Tut4-211"; exon_number 1; exon_id "ENSMUSE00000708559.3"; level 2; protein_id "ENSMUSP00000120172.2"; transcript_support_level "1"; mgi_id "MGI:2445126"; tag "mRNA_start_NF"; tag "cds_start_NF"; havana_gene "OTTMUSG00000008242.1"; havana_transcript "OTTMUST00000018742.1";
chr4	HAVANA	transcript	108336278	108381547	0	+	.	gene_id "ENSMUSG00000034610.15"; transcript_id "ENSMUST00000155068.2"; gene_type "protein_coding"; gene_name "Tut4"; transcript_type "protein_coding"; transcript_name "Tut4-211"; level 2; protein_id "ENSMUSP00000120172.2"; transcript_support_level "1"; mgi_id "MGI:2445126"; tag "mRNA_start_NF"; tag "cds_start_NF"; havana_gene "OTTMUSG00000008242.1"; havana_transcript "OTTMUST00000018742.1";
chr4	ENSEMBL	exon	108343651	108343814	0	+	.	gene_id "ENSMUSG00000034610.15"; transcript_id "ENSMUST00000043368.12"; gene_type "protein_coding"; gene_name "Tut4"; transcript_type "protein_coding"; transcript_name "Tut4-201"; exon_number 4; exon_id "ENSMUSE00000180495.3"; level 3; protein_id "ENSMUSP00000044836.6"; transcript_support_level "5"; mgi_id "MGI:2445126"; tag "basic"; tag "appris_alternative_2"; tag "CCDS"; ccdsid "CCDS18451.1"; havana_gene "OTTMUSG00000008242.1";
chr4	ENSEMBL	CDS	108343651	108343814	0	+	2	gene_id "ENSMUSG00000034610.15"; transcript_id "ENSMUST00000043368.12"; gene_type "protein_coding"; gene_name "Tut4"; transcript_type "protein_coding"; transcript_name "Tut4-201"; exon_number 4; exon_id "ENSMUSE00000180495.3"; level 3; protein_id "ENSMUSP00000044836.6"; transcript_support_level "5"; mgi_id "MGI:2445126"; tag "basic"; tag "appris_alternative_2"; tag "CCDS"; ccdsid "CCDS18451.1"; havana_gene "OTTMUSG00000008242.1";
chr4	HAVANA	exon	108343651	108343814	0	+	.	gene_id "ENSMUSG00000034610.15"; transcript_id "ENSMUST00000097925.9"; gene_type "protein_coding"; gene_name "Tut4"; transcript_type "protein_coding"; transcript_name "Tut4-202"; exon_number 3; exon_id "ENSMUSE00000180495.3"; level 2; protein_id "ENSMUSP00000095538.3"; transcript_support_level "5"; mgi_id "MGI:2445126"; tag "basic"; tag "Ensembl_canonical"; tag "GENCODE_Primary"; tag "appris_principal_4"; havana_gene "OTTMUSG00000008242.1"; havana_transcript "OTTMUST00000018739.1";
chr4	HAVANA	CDS	108343651	108343814	0	+	2	gene_id "ENSMUSG00000034610.15"; transcript_id "ENSMUST00000097925.9"; gene_type "protein_coding"; gene_name "Tut4"; transcript_type "protein_coding"; transcript_name "Tut4-202"; exon_number 3; exon_id "ENSMUSE00000180495.3"; level 2; protein_id "ENSMUSP00000095538.3"; transcript_support_level "5"; mgi_id "MGI:2445126"; tag "basic"; tag "Ensembl_canonical"; tag "GENCODE_Primary"; tag "appris_principal_4"; havana_gene "OTTMUSG00000008242.1"; havana_transcript "OTTMUST00000018739.1";
chr4	HAVANA	exon	108343651	108343814	0	+	.	gene_id "ENSMUSG00000034610.15"; transcript_id "ENSMUST00000155068.2"; gene_type "protein_coding"; gene_name "Tut4"; transcript_type "protein_coding"; transcript_name "Tut4-211"; exon_number 2; exon_id "ENSMUSE00000180495.3"; level 2; protein_id "ENSMUSP00000120172.2"; transcript_support_level "1"; mgi_id "MGI:2445126"; tag "mRNA_start_NF"; tag "cds_start_NF"; havana_gene "OTTMUSG00000008242.1"; havana_transcript "OTTMUST00000018742.1";
chr4	HAVANA	CDS	108343651	108343814	0	+	2	gene_id "ENSMUSG00000034610.15"; transcript_id "ENSMUST00000155068.2"; gene_type "protein_coding"; gene_name "Tut4"; transcript_type "protein_coding"; transcript_name "Tut4-211"; exon_number 2; exon_id "ENSMUSE00000180495.3"; level 2; protein_id "ENSMUSP00000120172.2"; transcript_support_level "1"; mgi_id "MGI:2445126"; tag "mRNA_start_NF"; tag "cds_start_NF"; havana_gene "OTTMUSG00000008242.1"; havana_transcript "OTTMUST00000018742.1";
chr4	ENSEMBL_gcm37	exon	108343651	108343814	2.35629218281611	+	.	gene_id "ENSMUSG00000034610.15"; transcript_id "ENSMUSG00000034610.15_tx_1"; exon_id "chr4_108343651_108343814_+"; exonnum "4"; txlen "5346";
chr4	ENSEMBL_gcm37	exon	108343651	108343814	0.207880849266235	+	.	gene_id "ENSMUSG00000034610.15"; transcript_id "ENSMUSG00000034610.15_tx_10"; exon_id "chr4_108343651_108343814_+"; exonnum "3"; txlen "3846";
chr4	ENSEMBL_gcm37	exon	108343651	108343814	0.186087646046343	+	.	gene_id "ENSMUSG00000034610.15"; transcript_id "ENSMUSG00000034610.15_tx_11"; exon_id "chr4_108343651_108343814_+"; exonnum "3"; txlen "5133";
chr4	ENSEMBL_gcm37	exon	108343651	108343814	0.186087646046343	+	.	gene_id "ENSMUSG00000034610.15"; transcript_id "ENSMUSG00000034610.15_tx_12"; exon_id "chr4_108343651_108343814_+"; exonnum "3"; txlen "5148";
chr4	ENSEMBL_gcm37	exon	108343651	108343814	0.170665221546469	+	.	gene_id "ENSMUSG00000034610.15"; transcript_id "ENSMUSG00000034610.15_tx_13"; exon_id "chr4_108343651_108343814_+"; exonnum "3"; txlen "5170";
chr4	ENSEMBL_gcm37	exon	108343651	108343814	0.00610224846986425	+	.	gene_id "ENSMUSG00000034610.15"; transcript_id "ENSMUSG00000034610.15_tx_14"; exon_id "chr4_108343651_108343814_+"; exonnum "5"; txlen "5607";
chr4	ENSEMBL_gcm37	exon	108343651	108343814	0.00610224846986425	+	.	gene_id "ENSMUSG00000034610.15"; transcript_id "ENSMUSG00000034610.15_tx_15"; exon_id "chr4_108343651_108343814_+"; exonnum "5"; txlen "5622";
chr4	ENSEMBL_gcm37	exon	108343651	108343814	2.24082228923083	+	.	gene_id "ENSMUSG00000034610.15"; transcript_id "ENSMUSG00000034610.15_tx_2"; exon_id "chr4_108343651_108343814_+"; exonnum "4"; txlen "5464";
chr4	ENSEMBL_gcm37	exon	108343651	108343814	2.1774204428035	+	.	gene_id "ENSMUSG00000034610.15"; transcript_id "ENSMUSG00000034610.15_tx_3"; exon_id "chr4_108343651_108343814_+"; exonnum "4"; txlen "5479";
chr4	ENSEMBL_gcm37	exon	108343651	108343814	1.93542626298021	+	.	gene_id "ENSMUSG00000034610.15"; transcript_id "ENSMUSG00000034610.15_tx_4"; exon_id "chr4_108343651_108343814_+"; exonnum "4"; txlen "5361";
chr4	ENSEMBL_gcm37	exon	108343651	108343814	0.295093300944465	+	.	gene_id "ENSMUSG00000034610.15"; transcript_id "ENSMUSG00000034610.15_tx_6"; exon_id "chr4_108343651_108343814_+"; exonnum "3"; txlen "5155";
chr4	ENSEMBL_gcm37	exon	108343651	108343814	0.274133036744756	+	.	gene_id "ENSMUSG00000034610.15"; transcript_id "ENSMUSG00000034610.15_tx_7"; exon_id "chr4_108343651_108343814_+"; exonnum "3"; txlen "5129";
chr4	ENSEMBL_gcm37	exon	108343651	108343814	0.274133036744756	+	.	gene_id "ENSMUSG00000034610.15"; transcript_id "ENSMUSG00000034610.15_tx_8"; exon_id "chr4_108343651_108343814_+"; exonnum "3"; txlen "5144";
chr4	ENSEMBL_gcm37	exon	108343651	108343814	0.220485419461674	+	.	gene_id "ENSMUSG00000034610.15"; transcript_id "ENSMUSG00000034610.15_tx_9"; exon_id "chr4_108343651_108343814_+"; exonnum "3"; txlen "4325";
chr4	ENSEMBL	exon	108348545	108348661	0	+	.	gene_id "ENSMUSG00000034610.15"; transcript_id "ENSMUST00000043368.12"; gene_type "protein_coding"; gene_name "Tut4"; transcript_type "protein_coding"; transcript_name "Tut4-201"; exon_number 5; exon_id "ENSMUSE00000270763.2"; level 3; protein_id "ENSMUSP00000044836.6"; transcript_support_level "5"; mgi_id "MGI:2445126"; tag "basic"; tag "appris_alternative_2"; tag "CCDS"; ccdsid "CCDS18451.1"; havana_gene "OTTMUSG00000008242.1";
chr4	ENSEMBL	CDS	108348545	108348661	0	+	0	gene_id "ENSMUSG00000034610.15"; transcript_id "ENSMUST00000043368.12"; gene_type "protein_coding"; gene_name "Tut4"; transcript_type "protein_coding"; transcript_name "Tut4-201"; exon_number 5; exon_id "ENSMUSE00000270763.2"; level 3; protein_id "ENSMUSP00000044836.6"; transcript_support_level "5"; mgi_id "MGI:2445126"; tag "basic"; tag "appris_alternative_2"; tag "CCDS"; ccdsid "CCDS18451.1"; havana_gene "OTTMUSG00000008242.1";
chr4	HAVANA	exon	108348545	108348661	0	+	.	gene_id "ENSMUSG00000034610.15"; transcript_id "ENSMUST00000097925.9"; gene_type "protein_coding"; gene_name "Tut4"; transcript_type "protein_coding"; transcript_name "Tut4-202"; exon_number 4; exon_id "ENSMUSE00000270763.2"; level 2; protein_id "ENSMUSP00000095538.3"; transcript_support_level "5"; mgi_id "MGI:2445126"; tag "basic"; tag "Ensembl_canonical"; tag "GENCODE_Primary"; tag "appris_principal_4"; havana_gene "OTTMUSG00000008242.1"; havana_transcript "OTTMUST00000018739.1";
chr4	HAVANA	CDS	108348545	108348661	0	+	0	gene_id "ENSMUSG00000034610.15"; transcript_id "ENSMUST00000097925.9"; gene_type "protein_coding"; gene_name "Tut4"; transcript_type "protein_coding"; transcript_name "Tut4-202"; exon_number 4; exon_id "ENSMUSE00000270763.2"; level 2; protein_id "ENSMUSP00000095538.3"; transcript_support_level "5"; mgi_id "MGI:2445126"; tag "basic"; tag "Ensembl_canonical"; tag "GENCODE_Primary"; tag "appris_principal_4"; havana_gene "OTTMUSG00000008242.1"; havana_transcript "OTTMUST00000018739.1";
chr4	HAVANA	exon	108348545	108348661	0	+	.	gene_id "ENSMUSG00000034610.15"; transcript_id "ENSMUST00000155068.2"; gene_type "protein_coding"; gene_name "Tut4"; transcript_type "protein_coding"; transcript_name "Tut4-211"; exon_number 3; exon_id "ENSMUSE00000270763.2"; level 2; protein_id "ENSMUSP00000120172.2"; transcript_support_level "1"; mgi_id "MGI:2445126"; tag "mRNA_start_NF"; tag "cds_start_NF"; havana_gene "OTTMUSG00000008242.1"; havana_transcript "OTTMUST00000018742.1";
chr4	HAVANA	CDS	108348545	108348661	0	+	0	gene_id "ENSMUSG00000034610.15"; transcript_id "ENSMUST00000155068.2"; gene_type "protein_coding"; gene_name "Tut4"; transcript_type "protein_coding"; transcript_name "Tut4-211"; exon_number 3; exon_id "ENSMUSE00000270763.2"; level 2; protein_id "ENSMUSP00000120172.2"; transcript_support_level "1"; mgi_id "MGI:2445126"; tag "mRNA_start_NF"; tag "cds_start_NF"; havana_gene "OTTMUSG00000008242.1"; havana_transcript "OTTMUST00000018742.1";
chr4	ENSEMBL_gcm37	exon	108348545	108348661	2.35629218281611	+	.	gene_id "ENSMUSG00000034610.15"; transcript_id "ENSMUSG00000034610.15_tx_1"; exon_id "chr4_108348545_108348661_+"; exonnum "5"; txlen "5346";
chr4	ENSEMBL_gcm37	exon	108348545	108348661	0.207880849266235	+	.	gene_id "ENSMUSG00000034610.15"; transcript_id "ENSMUSG00000034610.15_tx_10"; exon_id "chr4_108348545_108348661_+"; exonnum "4"; txlen "3846";
chr4	ENSEMBL_gcm37	exon	108348545	108348661	0.170665221546469	+	.	gene_id "ENSMUSG00000034610.15"; transcript_id "ENSMUSG00000034610.15_tx_13"; exon_id "chr4_108348545_108348661_+"; exonnum "4"; txlen "5170";
chr4	ENSEMBL_gcm37	exon	108348545	108348661	0.00610224846986425	+	.	gene_id "ENSMUSG00000034610.15"; transcript_id "ENSMUSG00000034610.15_tx_14"; exon_id "chr4_108348545_108348661_+"; exonnum "6"; txlen "5607";
chr4	ENSEMBL_gcm37	exon	108348545	108348661	0.00610224846986425	+	.	gene_id "ENSMUSG00000034610.15"; transcript_id "ENSMUSG00000034610.15_tx_15"; exon_id "chr4_108348545_108348661_+"; exonnum "6"; txlen "5622";
chr4	ENSEMBL_gcm37	exon	108348545	108348661	2.24082228923083	+	.	gene_id "ENSMUSG00000034610.15"; transcript_id "ENSMUSG00000034610.15_tx_2"; exon_id "chr4_108348545_108348661_+"; exonnum "5"; txlen "5464";
chr4	ENSEMBL_gcm37	exon	108348545	108348661	2.1774204428035	+	.	gene_id "ENSMUSG00000034610.15"; transcript_id "ENSMUSG00000034610.15_tx_3"; exon_id "chr4_108348545_108348661_+"; exonnum "5"; txlen "5479";
chr4	ENSEMBL_gcm37	exon	108348545	108348661	1.93542626298021	+	.	gene_id "ENSMUSG00000034610.15"; transcript_id "ENSMUSG00000034610.15_tx_4"; exon_id "chr4_108348545_108348661_+"; exonnum "5"; txlen "5361";
chr4	ENSEMBL_gcm37	exon	108348545	108348661	0.295093300944465	+	.	gene_id "ENSMUSG00000034610.15"; transcript_id "ENSMUSG00000034610.15_tx_6"; exon_id "chr4_108348545_108348661_+"; exonnum "4"; txlen "5155";
chr4	ENSEMBL_gcm37	exon	108348545	108348661	0.274133036744756	+	.	gene_id "ENSMUSG00000034610.15"; transcript_id "ENSMUSG00000034610.15_tx_7"; exon_id "chr4_108348545_108348661_+"; exonnum "4"; txlen "5129";
chr4	ENSEMBL_gcm37	exon	108348545	108348661	0.274133036744756	+	.	gene_id "ENSMUSG00000034610.15"; transcript_id "ENSMUSG00000034610.15_tx_8"; exon_id "chr4_108348545_108348661_+"; exonnum "4"; txlen "5144";
chr4	ENSEMBL_gcm37	exon	108348545	108348661	0.220485419461674	+	.	gene_id "ENSMUSG00000034610.15"; transcript_id "ENSMUSG00000034610.15_tx_9"; exon_id "chr4_108348545_108348661_+"; exonnum "4"; txlen "4325";
chr4	ENSEMBL	exon	108352347	108352524	0	+	.	gene_id "ENSMUSG00000034610.15"; transcript_id "ENSMUST00000043368.12"; gene_type "protein_coding"; gene_name "Tut4"; transcript_type "protein_coding"; transcript_name "Tut4-201"; exon_number 6; exon_id "ENSMUSE00000670839.2"; level 3; protein_id "ENSMUSP00000044836.6"; transcript_support_level "5"; mgi_id "MGI:2445126"; tag "basic"; tag "appris_alternative_2"; tag "CCDS"; ccdsid "CCDS18451.1"; havana_gene "OTTMUSG00000008242.1";
chr4	ENSEMBL	CDS	108352347	108352524	0	+	0	gene_id "ENSMUSG00000034610.15"; transcript_id "ENSMUST00000043368.12"; gene_type "protein_coding"; gene_name "Tut4"; transcript_type "protein_coding"; transcript_name "Tut4-201"; exon_number 6; exon_id "ENSMUSE00000670839.2"; level 3; protein_id "ENSMUSP00000044836.6"; transcript_support_level "5"; mgi_id "MGI:2445126"; tag "basic"; tag "appris_alternative_2"; tag "CCDS"; ccdsid "CCDS18451.1"; havana_gene "OTTMUSG00000008242.1";
chr4	HAVANA	exon	108352347	108352524	0	+	.	gene_id "ENSMUSG00000034610.15"; transcript_id "ENSMUST00000097925.9"; gene_type "protein_coding"; gene_name "Tut4"; transcript_type "protein_coding"; transcript_name "Tut4-202"; exon_number 5; exon_id "ENSMUSE00000670839.2"; level 2; protein_id "ENSMUSP00000095538.3"; transcript_support_level "5"; mgi_id "MGI:2445126"; tag "basic"; tag "Ensembl_canonical"; tag "GENCODE_Primary"; tag "appris_principal_4"; havana_gene "OTTMUSG00000008242.1"; havana_transcript "OTTMUST00000018739.1";
chr4	HAVANA	CDS	108352347	108352524	0	+	0	gene_id "ENSMUSG00000034610.15"; transcript_id "ENSMUST00000097925.9"; gene_type "protein_coding"; gene_name "Tut4"; transcript_type "protein_coding"; transcript_name "Tut4-202"; exon_number 5; exon_id "ENSMUSE00000670839.2"; level 2; protein_id "ENSMUSP00000095538.3"; transcript_support_level "5"; mgi_id "MGI:2445126"; tag "basic"; tag "Ensembl_canonical"; tag "GENCODE_Primary"; tag "appris_principal_4"; havana_gene "OTTMUSG00000008242.1"; havana_transcript "OTTMUST00000018739.1";
chr4	HAVANA	exon	108352347	108352524	0	+	.	gene_id "ENSMUSG00000034610.15"; transcript_id "ENSMUST00000155068.2"; gene_type "protein_coding"; gene_name "Tut4"; transcript_type "protein_coding"; transcript_name "Tut4-211"; exon_number 4; exon_id "ENSMUSE00000670839.2"; level 2; protein_id "ENSMUSP00000120172.2"; transcript_support_level "1"; mgi_id "MGI:2445126"; tag "mRNA_start_NF"; tag "cds_start_NF"; havana_gene "OTTMUSG00000008242.1"; havana_transcript "OTTMUST00000018742.1";
chr4	HAVANA	CDS	108352347	108352524	0	+	0	gene_id "ENSMUSG00000034610.15"; transcript_id "ENSMUST00000155068.2"; gene_type "protein_coding"; gene_name "Tut4"; transcript_type "protein_coding"; transcript_name "Tut4-211"; exon_number 4; exon_id "ENSMUSE00000670839.2"; level 2; protein_id "ENSMUSP00000120172.2"; transcript_support_level "1"; mgi_id "MGI:2445126"; tag "mRNA_start_NF"; tag "cds_start_NF"; havana_gene "OTTMUSG00000008242.1"; havana_transcript "OTTMUST00000018742.1";
chr4	ENSEMBL_gcm37	exon	108352347	108352524	2.35629218281611	+	.	gene_id "ENSMUSG00000034610.15"; transcript_id "ENSMUSG00000034610.15_tx_1"; exon_id "chr4_108352347_108352524_+"; exonnum "6"; txlen "5346";
chr4	ENSEMBL_gcm37	exon	108352347	108352524	0.207880849266235	+	.	gene_id "ENSMUSG00000034610.15"; transcript_id "ENSMUSG00000034610.15_tx_10"; exon_id "chr4_108352347_108352524_+"; exonnum "5"; txlen "3846";
chr4	ENSEMBL_gcm37	exon	108352347	108352524	0.186087646046343	+	.	gene_id "ENSMUSG00000034610.15"; transcript_id "ENSMUSG00000034610.15_tx_11"; exon_id "chr4_108352347_108352524_+"; exonnum "4"; txlen "5133";
chr4	ENSEMBL_gcm37	exon	108352347	108352524	0.186087646046343	+	.	gene_id "ENSMUSG00000034610.15"; transcript_id "ENSMUSG00000034610.15_tx_12"; exon_id "chr4_108352347_108352524_+"; exonnum "4"; txlen "5148";
chr4	ENSEMBL_gcm37	exon	108352347	108352524	0.170665221546469	+	.	gene_id "ENSMUSG00000034610.15"; transcript_id "ENSMUSG00000034610.15_tx_13"; exon_id "chr4_108352347_108352524_+"; exonnum "5"; txlen "5170";
chr4	ENSEMBL_gcm37	exon	108352347	108352524	0.00610224846986425	+	.	gene_id "ENSMUSG00000034610.15"; transcript_id "ENSMUSG00000034610.15_tx_14"; exon_id "chr4_108352347_108352524_+"; exonnum "7"; txlen "5607";
chr4	ENSEMBL_gcm37	exon	108352347	108352524	0.00610224846986425	+	.	gene_id "ENSMUSG00000034610.15"; transcript_id "ENSMUSG00000034610.15_tx_15"; exon_id "chr4_108352347_108352524_+"; exonnum "7"; txlen "5622";
chr4	ENSEMBL_gcm37	exon	108352347	108352524	2.24082228923083	+	.	gene_id "ENSMUSG00000034610.15"; transcript_id "ENSMUSG00000034610.15_tx_2"; exon_id "chr4_108352347_108352524_+"; exonnum "6"; txlen "5464";
chr4	ENSEMBL_gcm37	exon	108352347	108352524	2.1774204428035	+	.	gene_id "ENSMUSG00000034610.15"; transcript_id "ENSMUSG00000034610.15_tx_3"; exon_id "chr4_108352347_108352524_+"; exonnum "6"; txlen "5479";
chr4	ENSEMBL_gcm37	exon	108352347	108352524	1.93542626298021	+	.	gene_id "ENSMUSG00000034610.15"; transcript_id "ENSMUSG00000034610.15_tx_4"; exon_id "chr4_108352347_108352524_+"; exonnum "6"; txlen "5361";
chr4	ENSEMBL_gcm37	exon	108352347	108352524	0.295093300944465	+	.	gene_id "ENSMUSG00000034610.15"; transcript_id "ENSMUSG00000034610.15_tx_6"; exon_id "chr4_108352347_108352524_+"; exonnum "5"; txlen "5155";
chr4	ENSEMBL_gcm37	exon	108352347	108352524	0.274133036744756	+	.	gene_id "ENSMUSG00000034610.15"; transcript_id "ENSMUSG00000034610.15_tx_7"; exon_id "chr4_108352347_108352524_+"; exonnum "5"; txlen "5129";
chr4	ENSEMBL_gcm37	exon	108352347	108352524	0.274133036744756	+	.	gene_id "ENSMUSG00000034610.15"; transcript_id "ENSMUSG00000034610.15_tx_8"; exon_id "chr4_108352347_108352524_+"; exonnum "5"; txlen "5144";
chr4	ENSEMBL_gcm37	exon	108352347	108352524	0.220485419461674	+	.	gene_id "ENSMUSG00000034610.15"; transcript_id "ENSMUSG00000034610.15_tx_9"; exon_id "chr4_108352347_108352524_+"; exonnum "5"; txlen "4325";
chr4	sragcm37_es	exon	108353560	108353650	0.495836101910491	+	.	gene_id "ENSMUSG00000034610.15"; transcript_id "ENSMUSG00000034610.15_tx_5"; exon_id "chr4_108353560_108353650_+"; exonnum "1"; txlen "1974";
chr4	ENSEMBL	exon	108354164	108354252	0	+	.	gene_id "ENSMUSG00000034610.15"; transcript_id "ENSMUST00000043368.12"; gene_type "protein_coding"; gene_name "Tut4"; transcript_type "protein_coding"; transcript_name "Tut4-201"; exon_number 7; exon_id "ENSMUSE00000270756.2"; level 3; protein_id "ENSMUSP00000044836.6"; transcript_support_level "5"; mgi_id "MGI:2445126"; tag "basic"; tag "appris_alternative_2"; tag "CCDS"; ccdsid "CCDS18451.1"; havana_gene "OTTMUSG00000008242.1";
chr4	ENSEMBL	CDS	108354164	108354252	0	+	2	gene_id "ENSMUSG00000034610.15"; transcript_id "ENSMUST00000043368.12"; gene_type "protein_coding"; gene_name "Tut4"; transcript_type "protein_coding"; transcript_name "Tut4-201"; exon_number 7; exon_id "ENSMUSE00000270756.2"; level 3; protein_id "ENSMUSP00000044836.6"; transcript_support_level "5"; mgi_id "MGI:2445126"; tag "basic"; tag "appris_alternative_2"; tag "CCDS"; ccdsid "CCDS18451.1"; havana_gene "OTTMUSG00000008242.1";
chr4	HAVANA	exon	108354164	108354252	0	+	.	gene_id "ENSMUSG00000034610.15"; transcript_id "ENSMUST00000097925.9"; gene_type "protein_coding"; gene_name "Tut4"; transcript_type "protein_coding"; transcript_name "Tut4-202"; exon_number 6; exon_id "ENSMUSE00000270756.2"; level 2; protein_id "ENSMUSP00000095538.3"; transcript_support_level "5"; mgi_id "MGI:2445126"; tag "basic"; tag "Ensembl_canonical"; tag "GENCODE_Primary"; tag "appris_principal_4"; havana_gene "OTTMUSG00000008242.1"; havana_transcript "OTTMUST00000018739.1";
chr4	HAVANA	CDS	108354164	108354252	0	+	2	gene_id "ENSMUSG00000034610.15"; transcript_id "ENSMUST00000097925.9"; gene_type "protein_coding"; gene_name "Tut4"; transcript_type "protein_coding"; transcript_name "Tut4-202"; exon_number 6; exon_id "ENSMUSE00000270756.2"; level 2; protein_id "ENSMUSP00000095538.3"; transcript_support_level "5"; mgi_id "MGI:2445126"; tag "basic"; tag "Ensembl_canonical"; tag "GENCODE_Primary"; tag "appris_principal_4"; havana_gene "OTTMUSG00000008242.1"; havana_transcript "OTTMUST00000018739.1";
chr4	HAVANA	exon	108354164	108354252	0	+	.	gene_id "ENSMUSG00000034610.15"; transcript_id "ENSMUST00000155068.2"; gene_type "protein_coding"; gene_name "Tut4"; transcript_type "protein_coding"; transcript_name "Tut4-211"; exon_number 5; exon_id "ENSMUSE00000270756.2"; level 2; protein_id "ENSMUSP00000120172.2"; transcript_support_level "1"; mgi_id "MGI:2445126"; tag "mRNA_start_NF"; tag "cds_start_NF"; havana_gene "OTTMUSG00000008242.1"; havana_transcript "OTTMUST00000018742.1";
chr4	HAVANA	CDS	108354164	108354252	0	+	2	gene_id "ENSMUSG00000034610.15"; transcript_id "ENSMUST00000155068.2"; gene_type "protein_coding"; gene_name "Tut4"; transcript_type "protein_coding"; transcript_name "Tut4-211"; exon_number 5; exon_id "ENSMUSE00000270756.2"; level 2; protein_id "ENSMUSP00000120172.2"; transcript_support_level "1"; mgi_id "MGI:2445126"; tag "mRNA_start_NF"; tag "cds_start_NF"; havana_gene "OTTMUSG00000008242.1"; havana_transcript "OTTMUST00000018742.1";
chr4	ENSEMBL_gcm37	exon	108354164	108354252	2.35629218281611	+	.	gene_id "ENSMUSG00000034610.15"; transcript_id "ENSMUSG00000034610.15_tx_1"; exon_id "chr4_108354164_108354252_+"; exonnum "7"; txlen "5346";
chr4	ENSEMBL_gcm37	exon	108354164	108354252	0.207880849266235	+	.	gene_id "ENSMUSG00000034610.15"; transcript_id "ENSMUSG00000034610.15_tx_10"; exon_id "chr4_108354164_108354252_+"; exonnum "6"; txlen "3846";
chr4	ENSEMBL_gcm37	exon	108354164	108354252	0.186087646046343	+	.	gene_id "ENSMUSG00000034610.15"; transcript_id "ENSMUSG00000034610.15_tx_11"; exon_id "chr4_108354164_108354252_+"; exonnum "5"; txlen "5133";
chr4	ENSEMBL_gcm37	exon	108354164	108354252	0.186087646046343	+	.	gene_id "ENSMUSG00000034610.15"; transcript_id "ENSMUSG00000034610.15_tx_12"; exon_id "chr4_108354164_108354252_+"; exonnum "5"; txlen "5148";
chr4	ENSEMBL_gcm37	exon	108354164	108354252	0.170665221546469	+	.	gene_id "ENSMUSG00000034610.15"; transcript_id "ENSMUSG00000034610.15_tx_13"; exon_id "chr4_108354164_108354252_+"; exonnum "6"; txlen "5170";
chr4	ENSEMBL_gcm37	exon	108354164	108354252	0.00610224846986425	+	.	gene_id "ENSMUSG00000034610.15"; transcript_id "ENSMUSG00000034610.15_tx_14"; exon_id "chr4_108354164_108354252_+"; exonnum "8"; txlen "5607";
chr4	ENSEMBL_gcm37	exon	108354164	108354252	0.00610224846986425	+	.	gene_id "ENSMUSG00000034610.15"; transcript_id "ENSMUSG00000034610.15_tx_15"; exon_id "chr4_108354164_108354252_+"; exonnum "8"; txlen "5622";
chr4	ENSEMBL_gcm37	exon	108354164	108354252	2.24082228923083	+	.	gene_id "ENSMUSG00000034610.15"; transcript_id "ENSMUSG00000034610.15_tx_2"; exon_id "chr4_108354164_108354252_+"; exonnum "7"; txlen "5464";
chr4	ENSEMBL_gcm37	exon	108354164	108354252	2.1774204428035	+	.	gene_id "ENSMUSG00000034610.15"; transcript_id "ENSMUSG00000034610.15_tx_3"; exon_id "chr4_108354164_108354252_+"; exonnum "7"; txlen "5479";
chr4	ENSEMBL_gcm37	exon	108354164	108354252	1.93542626298021	+	.	gene_id "ENSMUSG00000034610.15"; transcript_id "ENSMUSG00000034610.15_tx_4"; exon_id "chr4_108354164_108354252_+"; exonnum "7"; txlen "5361";
chr4	ENSEMBL_gcm37	exon	108354164	108354252	0.495836101910491	+	.	gene_id "ENSMUSG00000034610.15"; transcript_id "ENSMUSG00000034610.15_tx_5"; exon_id "chr4_108354164_108354252_+"; exonnum "2"; txlen "1974";
chr4	ENSEMBL_gcm37	exon	108354164	108354252	0.295093300944465	+	.	gene_id "ENSMUSG00000034610.15"; transcript_id "ENSMUSG00000034610.15_tx_6"; exon_id "chr4_108354164_108354252_+"; exonnum "6"; txlen "5155";
chr4	ENSEMBL_gcm37	exon	108354164	108354252	0.274133036744756	+	.	gene_id "ENSMUSG00000034610.15"; transcript_id "ENSMUSG00000034610.15_tx_7"; exon_id "chr4_108354164_108354252_+"; exonnum "6"; txlen "5129";
chr4	ENSEMBL_gcm37	exon	108354164	108354252	0.274133036744756	+	.	gene_id "ENSMUSG00000034610.15"; transcript_id "ENSMUSG00000034610.15_tx_8"; exon_id "chr4_108354164_108354252_+"; exonnum "6"; txlen "5144";
chr4	ENSEMBL_gcm37	exon	108354164	108354252	0.220485419461674	+	.	gene_id "ENSMUSG00000034610.15"; transcript_id "ENSMUSG00000034610.15_tx_9"; exon_id "chr4_108354164_108354252_+"; exonnum "6"; txlen "4325";
chr4	ENSEMBL	gene	108355241	108355343	0	+	.	gene_id "ENSMUSG00000065299.3"; gene_type "snRNA"; gene_name "Gm23138"; level 3; mgi_id "MGI:5452915";
chr4	ENSEMBL	transcript	108355241	108355343	0	+	.	gene_id "ENSMUSG00000065299.3"; transcript_id "ENSMUST00000083365.3"; gene_type "snRNA"; gene_name "Gm23138"; transcript_type "snRNA"; transcript_name "Gm23138-201"; level 3; transcript_support_level "NA"; mgi_id "MGI:5452915"; tag "basic"; tag "Ensembl_canonical"; tag "GENCODE_Primary";
chr4	ENSEMBL	exon	108355241	108355343	0	+	.	gene_id "ENSMUSG00000065299.3"; transcript_id "ENSMUST00000083365.3"; gene_type "snRNA"; gene_name "Gm23138"; transcript_type "snRNA"; transcript_name "Gm23138-201"; exon_number 1; exon_id "ENSMUSE00000522524.2"; level 3; transcript_support_level "NA"; mgi_id "MGI:5452915"; tag "basic"; tag "Ensembl_canonical"; tag "GENCODE_Primary";
chr4	ENSEMBL	exon	108356544	108356595	0	+	.	gene_id "ENSMUSG00000034610.15"; transcript_id "ENSMUST00000043368.12"; gene_type "protein_coding"; gene_name "Tut4"; transcript_type "protein_coding"; transcript_name "Tut4-201"; exon_number 8; exon_id "ENSMUSE00000270750.2"; level 3; protein_id "ENSMUSP00000044836.6"; transcript_support_level "5"; mgi_id "MGI:2445126"; tag "basic"; tag "appris_alternative_2"; tag "CCDS"; ccdsid "CCDS18451.1"; havana_gene "OTTMUSG00000008242.1";
chr4	ENSEMBL	CDS	108356544	108356595	0	+	0	gene_id "ENSMUSG00000034610.15"; transcript_id "ENSMUST00000043368.12"; gene_type "protein_coding"; gene_name "Tut4"; transcript_type "protein_coding"; transcript_name "Tut4-201"; exon_number 8; exon_id "ENSMUSE00000270750.2"; level 3; protein_id "ENSMUSP00000044836.6"; transcript_support_level "5"; mgi_id "MGI:2445126"; tag "basic"; tag "appris_alternative_2"; tag "CCDS"; ccdsid "CCDS18451.1"; havana_gene "OTTMUSG00000008242.1";
chr4	HAVANA	exon	108356544	108356595	0	+	.	gene_id "ENSMUSG00000034610.15"; transcript_id "ENSMUST00000097925.9"; gene_type "protein_coding"; gene_name "Tut4"; transcript_type "protein_coding"; transcript_name "Tut4-202"; exon_number 7; exon_id "ENSMUSE00000270750.2"; level 2; protein_id "ENSMUSP00000095538.3"; transcript_support_level "5"; mgi_id "MGI:2445126"; tag "basic"; tag "Ensembl_canonical"; tag "GENCODE_Primary"; tag "appris_principal_4"; havana_gene "OTTMUSG00000008242.1"; havana_transcript "OTTMUST00000018739.1";
chr4	HAVANA	CDS	108356544	108356595	0	+	0	gene_id "ENSMUSG00000034610.15"; transcript_id "ENSMUST00000097925.9"; gene_type "protein_coding"; gene_name "Tut4"; transcript_type "protein_coding"; transcript_name "Tut4-202"; exon_number 7; exon_id "ENSMUSE00000270750.2"; level 2; protein_id "ENSMUSP00000095538.3"; transcript_support_level "5"; mgi_id "MGI:2445126"; tag "basic"; tag "Ensembl_canonical"; tag "GENCODE_Primary"; tag "appris_principal_4"; havana_gene "OTTMUSG00000008242.1"; havana_transcript "OTTMUST00000018739.1";
chr4	HAVANA	exon	108356544	108356595	0	+	.	gene_id "ENSMUSG00000034610.15"; transcript_id "ENSMUST00000155068.2"; gene_type "protein_coding"; gene_name "Tut4"; transcript_type "protein_coding"; transcript_name "Tut4-211"; exon_number 6; exon_id "ENSMUSE00000270750.2"; level 2; protein_id "ENSMUSP00000120172.2"; transcript_support_level "1"; mgi_id "MGI:2445126"; tag "mRNA_start_NF"; tag "cds_start_NF"; havana_gene "OTTMUSG00000008242.1"; havana_transcript "OTTMUST00000018742.1";
chr4	HAVANA	CDS	108356544	108356595	0	+	0	gene_id "ENSMUSG00000034610.15"; transcript_id "ENSMUST00000155068.2"; gene_type "protein_coding"; gene_name "Tut4"; transcript_type "protein_coding"; transcript_name "Tut4-211"; exon_number 6; exon_id "ENSMUSE00000270750.2"; level 2; protein_id "ENSMUSP00000120172.2"; transcript_support_level "1"; mgi_id "MGI:2445126"; tag "mRNA_start_NF"; tag "cds_start_NF"; havana_gene "OTTMUSG00000008242.1"; havana_transcript "OTTMUST00000018742.1";
chr4	ENSEMBL_gcm37	exon	108356544	108356595	2.35629218281611	+	.	gene_id "ENSMUSG00000034610.15"; transcript_id "ENSMUSG00000034610.15_tx_1"; exon_id "chr4_108356544_108356595_+"; exonnum "8"; txlen "5346";
chr4	ENSEMBL_gcm37	exon	108356544	108356595	0.207880849266235	+	.	gene_id "ENSMUSG00000034610.15"; transcript_id "ENSMUSG00000034610.15_tx_10"; exon_id "chr4_108356544_108356595_+"; exonnum "7"; txlen "3846";
chr4	ENSEMBL_gcm37	exon	108356544	108356595	0.186087646046343	+	.	gene_id "ENSMUSG00000034610.15"; transcript_id "ENSMUSG00000034610.15_tx_11"; exon_id "chr4_108356544_108356595_+"; exonnum "6"; txlen "5133";
chr4	ENSEMBL_gcm37	exon	108356544	108356595	0.186087646046343	+	.	gene_id "ENSMUSG00000034610.15"; transcript_id "ENSMUSG00000034610.15_tx_12"; exon_id "chr4_108356544_108356595_+"; exonnum "6"; txlen "5148";
chr4	ENSEMBL_gcm37	exon	108356544	108356595	0.170665221546469	+	.	gene_id "ENSMUSG00000034610.15"; transcript_id "ENSMUSG00000034610.15_tx_13"; exon_id "chr4_108356544_108356595_+"; exonnum "7"; txlen "5170";
chr4	ENSEMBL_gcm37	exon	108356544	108356595	0.00610224846986425	+	.	gene_id "ENSMUSG00000034610.15"; transcript_id "ENSMUSG00000034610.15_tx_14"; exon_id "chr4_108356544_108356595_+"; exonnum "9"; txlen "5607";
chr4	ENSEMBL_gcm37	exon	108356544	108356595	0.00610224846986425	+	.	gene_id "ENSMUSG00000034610.15"; transcript_id "ENSMUSG00000034610.15_tx_15"; exon_id "chr4_108356544_108356595_+"; exonnum "9"; txlen "5622";
chr4	ENSEMBL_gcm37	exon	108356544	108356595	2.24082228923083	+	.	gene_id "ENSMUSG00000034610.15"; transcript_id "ENSMUSG00000034610.15_tx_2"; exon_id "chr4_108356544_108356595_+"; exonnum "8"; txlen "5464";
chr4	ENSEMBL_gcm37	exon	108356544	108356595	2.1774204428035	+	.	gene_id "ENSMUSG00000034610.15"; transcript_id "ENSMUSG00000034610.15_tx_3"; exon_id "chr4_108356544_108356595_+"; exonnum "8"; txlen "5479";
chr4	ENSEMBL_gcm37	exon	108356544	108356595	1.93542626298021	+	.	gene_id "ENSMUSG00000034610.15"; transcript_id "ENSMUSG00000034610.15_tx_4"; exon_id "chr4_108356544_108356595_+"; exonnum "8"; txlen "5361";
chr4	ENSEMBL_gcm37	exon	108356544	108356595	0.495836101910491	+	.	gene_id "ENSMUSG00000034610.15"; transcript_id "ENSMUSG00000034610.15_tx_5"; exon_id "chr4_108356544_108356595_+"; exonnum "3"; txlen "1974";
chr4	ENSEMBL_gcm37	exon	108356544	108356595	0.295093300944465	+	.	gene_id "ENSMUSG00000034610.15"; transcript_id "ENSMUSG00000034610.15_tx_6"; exon_id "chr4_108356544_108356595_+"; exonnum "7"; txlen "5155";
chr4	ENSEMBL_gcm37	exon	108356544	108356595	0.274133036744756	+	.	gene_id "ENSMUSG00000034610.15"; transcript_id "ENSMUSG00000034610.15_tx_7"; exon_id "chr4_108356544_108356595_+"; exonnum "7"; txlen "5129";
chr4	ENSEMBL_gcm37	exon	108356544	108356595	0.274133036744756	+	.	gene_id "ENSMUSG00000034610.15"; transcript_id "ENSMUSG00000034610.15_tx_8"; exon_id "chr4_108356544_108356595_+"; exonnum "7"; txlen "5144";
chr4	ENSEMBL_gcm37	exon	108356544	108356595	0.220485419461674	+	.	gene_id "ENSMUSG00000034610.15"; transcript_id "ENSMUSG00000034610.15_tx_9"; exon_id "chr4_108356544_108356595_+"; exonnum "7"; txlen "4325";
chr4	sragcm37_mid	exon	108357820	108357880	0.220485419461674	+	.	gene_id "ENSMUSG00000034610.15"; transcript_id "ENSMUSG00000034610.15_tx_9"; exon_id "chr4_108357820_108357880_+"; exonnum "8"; txlen "4325";
chr4	ENSEMBL	exon	108360163	108360232	0	+	.	gene_id "ENSMUSG00000034610.15"; transcript_id "ENSMUST00000043368.12"; gene_type "protein_coding"; gene_name "Tut4"; transcript_type "protein_coding"; transcript_name "Tut4-201"; exon_number 9; exon_id "ENSMUSE00000270743.2"; level 3; protein_id "ENSMUSP00000044836.6"; transcript_support_level "5"; mgi_id "MGI:2445126"; tag "basic"; tag "appris_alternative_2"; tag "CCDS"; ccdsid "CCDS18451.1"; havana_gene "OTTMUSG00000008242.1";
chr4	ENSEMBL	CDS	108360163	108360232	0	+	2	gene_id "ENSMUSG00000034610.15"; transcript_id "ENSMUST00000043368.12"; gene_type "protein_coding"; gene_name "Tut4"; transcript_type "protein_coding"; transcript_name "Tut4-201"; exon_number 9; exon_id "ENSMUSE00000270743.2"; level 3; protein_id "ENSMUSP00000044836.6"; transcript_support_level "5"; mgi_id "MGI:2445126"; tag "basic"; tag "appris_alternative_2"; tag "CCDS"; ccdsid "CCDS18451.1"; havana_gene "OTTMUSG00000008242.1";
chr4	HAVANA	exon	108360163	108360232	0	+	.	gene_id "ENSMUSG00000034610.15"; transcript_id "ENSMUST00000097925.9"; gene_type "protein_coding"; gene_name "Tut4"; transcript_type "protein_coding"; transcript_name "Tut4-202"; exon_number 8; exon_id "ENSMUSE00000270743.2"; level 2; protein_id "ENSMUSP00000095538.3"; transcript_support_level "5"; mgi_id "MGI:2445126"; tag "basic"; tag "Ensembl_canonical"; tag "GENCODE_Primary"; tag "appris_principal_4"; havana_gene "OTTMUSG00000008242.1"; havana_transcript "OTTMUST00000018739.1";
chr4	HAVANA	CDS	108360163	108360232	0	+	2	gene_id "ENSMUSG00000034610.15"; transcript_id "ENSMUST00000097925.9"; gene_type "protein_coding"; gene_name "Tut4"; transcript_type "protein_coding"; transcript_name "Tut4-202"; exon_number 8; exon_id "ENSMUSE00000270743.2"; level 2; protein_id "ENSMUSP00000095538.3"; transcript_support_level "5"; mgi_id "MGI:2445126"; tag "basic"; tag "Ensembl_canonical"; tag "GENCODE_Primary"; tag "appris_principal_4"; havana_gene "OTTMUSG00000008242.1"; havana_transcript "OTTMUST00000018739.1";
chr4	HAVANA	exon	108360163	108360232	0	+	.	gene_id "ENSMUSG00000034610.15"; transcript_id "ENSMUST00000155068.2"; gene_type "protein_coding"; gene_name "Tut4"; transcript_type "protein_coding"; transcript_name "Tut4-211"; exon_number 7; exon_id "ENSMUSE00000270743.2"; level 2; protein_id "ENSMUSP00000120172.2"; transcript_support_level "1"; mgi_id "MGI:2445126"; tag "mRNA_start_NF"; tag "cds_start_NF"; havana_gene "OTTMUSG00000008242.1"; havana_transcript "OTTMUST00000018742.1";
chr4	HAVANA	CDS	108360163	108360232	0	+	2	gene_id "ENSMUSG00000034610.15"; transcript_id "ENSMUST00000155068.2"; gene_type "protein_coding"; gene_name "Tut4"; transcript_type "protein_coding"; transcript_name "Tut4-211"; exon_number 7; exon_id "ENSMUSE00000270743.2"; level 2; protein_id "ENSMUSP00000120172.2"; transcript_support_level "1"; mgi_id "MGI:2445126"; tag "mRNA_start_NF"; tag "cds_start_NF"; havana_gene "OTTMUSG00000008242.1"; havana_transcript "OTTMUST00000018742.1";
chr4	ENSEMBL_gcm37	exon	108360163	108360232	2.35629218281611	+	.	gene_id "ENSMUSG00000034610.15"; transcript_id "ENSMUSG00000034610.15_tx_1"; exon_id "chr4_108360163_108360232_+"; exonnum "9"; txlen "5346";
chr4	ENSEMBL_gcm37	exon	108360163	108360232	0.207880849266235	+	.	gene_id "ENSMUSG00000034610.15"; transcript_id "ENSMUSG00000034610.15_tx_10"; exon_id "chr4_108360163_108360232_+"; exonnum "8"; txlen "3846";
chr4	ENSEMBL_gcm37	exon	108360163	108360232	0.186087646046343	+	.	gene_id "ENSMUSG00000034610.15"; transcript_id "ENSMUSG00000034610.15_tx_11"; exon_id "chr4_108360163_108360232_+"; exonnum "7"; txlen "5133";
chr4	ENSEMBL_gcm37	exon	108360163	108360232	0.186087646046343	+	.	gene_id "ENSMUSG00000034610.15"; transcript_id "ENSMUSG00000034610.15_tx_12"; exon_id "chr4_108360163_108360232_+"; exonnum "7"; txlen "5148";
chr4	ENSEMBL_gcm37	exon	108360163	108360232	0.170665221546469	+	.	gene_id "ENSMUSG00000034610.15"; transcript_id "ENSMUSG00000034610.15_tx_13"; exon_id "chr4_108360163_108360232_+"; exonnum "8"; txlen "5170";
chr4	ENSEMBL_gcm37	exon	108360163	108360232	0.00610224846986425	+	.	gene_id "ENSMUSG00000034610.15"; transcript_id "ENSMUSG00000034610.15_tx_14"; exon_id "chr4_108360163_108360232_+"; exonnum "10"; txlen "5607";
chr4	ENSEMBL_gcm37	exon	108360163	108360232	0.00610224846986425	+	.	gene_id "ENSMUSG00000034610.15"; transcript_id "ENSMUSG00000034610.15_tx_15"; exon_id "chr4_108360163_108360232_+"; exonnum "10"; txlen "5622";
chr4	ENSEMBL_gcm37	exon	108360163	108360232	2.24082228923083	+	.	gene_id "ENSMUSG00000034610.15"; transcript_id "ENSMUSG00000034610.15_tx_2"; exon_id "chr4_108360163_108360232_+"; exonnum "9"; txlen "5464";
chr4	ENSEMBL_gcm37	exon	108360163	108360232	2.1774204428035	+	.	gene_id "ENSMUSG00000034610.15"; transcript_id "ENSMUSG00000034610.15_tx_3"; exon_id "chr4_108360163_108360232_+"; exonnum "9"; txlen "5479";
chr4	ENSEMBL_gcm37	exon	108360163	108360232	1.93542626298021	+	.	gene_id "ENSMUSG00000034610.15"; transcript_id "ENSMUSG00000034610.15_tx_4"; exon_id "chr4_108360163_108360232_+"; exonnum "9"; txlen "5361";
chr4	ENSEMBL_gcm37	exon	108360163	108360232	0.495836101910491	+	.	gene_id "ENSMUSG00000034610.15"; transcript_id "ENSMUSG00000034610.15_tx_5"; exon_id "chr4_108360163_108360232_+"; exonnum "4"; txlen "1974";
chr4	ENSEMBL_gcm37	exon	108360163	108360232	0.295093300944465	+	.	gene_id "ENSMUSG00000034610.15"; transcript_id "ENSMUSG00000034610.15_tx_6"; exon_id "chr4_108360163_108360232_+"; exonnum "8"; txlen "5155";
chr4	ENSEMBL_gcm37	exon	108360163	108360232	0.274133036744756	+	.	gene_id "ENSMUSG00000034610.15"; transcript_id "ENSMUSG00000034610.15_tx_7"; exon_id "chr4_108360163_108360232_+"; exonnum "8"; txlen "5129";
chr4	ENSEMBL_gcm37	exon	108360163	108360232	0.274133036744756	+	.	gene_id "ENSMUSG00000034610.15"; transcript_id "ENSMUSG00000034610.15_tx_8"; exon_id "chr4_108360163_108360232_+"; exonnum "8"; txlen "5144";
chr4	ENSEMBL_gcm37	exon	108360163	108360232	0.220485419461674	+	.	gene_id "ENSMUSG00000034610.15"; transcript_id "ENSMUSG00000034610.15_tx_9"; exon_id "chr4_108360163_108360232_+"; exonnum "9"; txlen "4325";
chr4	ENSEMBL	exon	108363021	108363147	0	+	.	gene_id "ENSMUSG00000034610.15"; transcript_id "ENSMUST00000043368.12"; gene_type "protein_coding"; gene_name "Tut4"; transcript_type "protein_coding"; transcript_name "Tut4-201"; exon_number 10; exon_id "ENSMUSE00000270735.2"; level 3; protein_id "ENSMUSP00000044836.6"; transcript_support_level "5"; mgi_id "MGI:2445126"; tag "basic"; tag "appris_alternative_2"; tag "CCDS"; ccdsid "CCDS18451.1"; havana_gene "OTTMUSG00000008242.1";
chr4	ENSEMBL	CDS	108363021	108363147	0	+	1	gene_id "ENSMUSG00000034610.15"; transcript_id "ENSMUST00000043368.12"; gene_type "protein_coding"; gene_name "Tut4"; transcript_type "protein_coding"; transcript_name "Tut4-201"; exon_number 10; exon_id "ENSMUSE00000270735.2"; level 3; protein_id "ENSMUSP00000044836.6"; transcript_support_level "5"; mgi_id "MGI:2445126"; tag "basic"; tag "appris_alternative_2"; tag "CCDS"; ccdsid "CCDS18451.1"; havana_gene "OTTMUSG00000008242.1";
chr4	HAVANA	exon	108363021	108363147	0	+	.	gene_id "ENSMUSG00000034610.15"; transcript_id "ENSMUST00000097925.9"; gene_type "protein_coding"; gene_name "Tut4"; transcript_type "protein_coding"; transcript_name "Tut4-202"; exon_number 9; exon_id "ENSMUSE00000270735.2"; level 2; protein_id "ENSMUSP00000095538.3"; transcript_support_level "5"; mgi_id "MGI:2445126"; tag "basic"; tag "Ensembl_canonical"; tag "GENCODE_Primary"; tag "appris_principal_4"; havana_gene "OTTMUSG00000008242.1"; havana_transcript "OTTMUST00000018739.1";
chr4	HAVANA	CDS	108363021	108363147	0	+	1	gene_id "ENSMUSG00000034610.15"; transcript_id "ENSMUST00000097925.9"; gene_type "protein_coding"; gene_name "Tut4"; transcript_type "protein_coding"; transcript_name "Tut4-202"; exon_number 9; exon_id "ENSMUSE00000270735.2"; level 2; protein_id "ENSMUSP00000095538.3"; transcript_support_level "5"; mgi_id "MGI:2445126"; tag "basic"; tag "Ensembl_canonical"; tag "GENCODE_Primary"; tag "appris_principal_4"; havana_gene "OTTMUSG00000008242.1"; havana_transcript "OTTMUST00000018739.1";
chr4	HAVANA	exon	108363021	108363147	0	+	.	gene_id "ENSMUSG00000034610.15"; transcript_id "ENSMUST00000155068.2"; gene_type "protein_coding"; gene_name "Tut4"; transcript_type "protein_coding"; transcript_name "Tut4-211"; exon_number 8; exon_id "ENSMUSE00000270735.2"; level 2; protein_id "ENSMUSP00000120172.2"; transcript_support_level "1"; mgi_id "MGI:2445126"; tag "mRNA_start_NF"; tag "cds_start_NF"; havana_gene "OTTMUSG00000008242.1"; havana_transcript "OTTMUST00000018742.1";
chr4	HAVANA	CDS	108363021	108363147	0	+	1	gene_id "ENSMUSG00000034610.15"; transcript_id "ENSMUST00000155068.2"; gene_type "protein_coding"; gene_name "Tut4"; transcript_type "protein_coding"; transcript_name "Tut4-211"; exon_number 8; exon_id "ENSMUSE00000270735.2"; level 2; protein_id "ENSMUSP00000120172.2"; transcript_support_level "1"; mgi_id "MGI:2445126"; tag "mRNA_start_NF"; tag "cds_start_NF"; havana_gene "OTTMUSG00000008242.1"; havana_transcript "OTTMUST00000018742.1";
chr4	ENSEMBL_gcm37	exon	108363021	108363147	2.35629218281611	+	.	gene_id "ENSMUSG00000034610.15"; transcript_id "ENSMUSG00000034610.15_tx_1"; exon_id "chr4_108363021_108363147_+"; exonnum "10"; txlen "5346";
chr4	ENSEMBL_gcm37	exon	108363021	108363147	0.207880849266235	+	.	gene_id "ENSMUSG00000034610.15"; transcript_id "ENSMUSG00000034610.15_tx_10"; exon_id "chr4_108363021_108363147_+"; exonnum "9"; txlen "3846";
chr4	ENSEMBL_gcm37	exon	108363021	108363147	0.186087646046343	+	.	gene_id "ENSMUSG00000034610.15"; transcript_id "ENSMUSG00000034610.15_tx_11"; exon_id "chr4_108363021_108363147_+"; exonnum "8"; txlen "5133";
chr4	ENSEMBL_gcm37	exon	108363021	108363147	0.186087646046343	+	.	gene_id "ENSMUSG00000034610.15"; transcript_id "ENSMUSG00000034610.15_tx_12"; exon_id "chr4_108363021_108363147_+"; exonnum "8"; txlen "5148";
chr4	ENSEMBL_gcm37	exon	108363021	108363147	0.170665221546469	+	.	gene_id "ENSMUSG00000034610.15"; transcript_id "ENSMUSG00000034610.15_tx_13"; exon_id "chr4_108363021_108363147_+"; exonnum "9"; txlen "5170";
chr4	ENSEMBL_gcm37	exon	108363021	108363147	0.00610224846986425	+	.	gene_id "ENSMUSG00000034610.15"; transcript_id "ENSMUSG00000034610.15_tx_14"; exon_id "chr4_108363021_108363147_+"; exonnum "11"; txlen "5607";
chr4	ENSEMBL_gcm37	exon	108363021	108363147	0.00610224846986425	+	.	gene_id "ENSMUSG00000034610.15"; transcript_id "ENSMUSG00000034610.15_tx_15"; exon_id "chr4_108363021_108363147_+"; exonnum "11"; txlen "5622";
chr4	ENSEMBL_gcm37	exon	108363021	108363147	2.24082228923083	+	.	gene_id "ENSMUSG00000034610.15"; transcript_id "ENSMUSG00000034610.15_tx_2"; exon_id "chr4_108363021_108363147_+"; exonnum "10"; txlen "5464";
chr4	ENSEMBL_gcm37	exon	108363021	108363147	2.1774204428035	+	.	gene_id "ENSMUSG00000034610.15"; transcript_id "ENSMUSG00000034610.15_tx_3"; exon_id "chr4_108363021_108363147_+"; exonnum "10"; txlen "5479";
chr4	ENSEMBL_gcm37	exon	108363021	108363147	1.93542626298021	+	.	gene_id "ENSMUSG00000034610.15"; transcript_id "ENSMUSG00000034610.15_tx_4"; exon_id "chr4_108363021_108363147_+"; exonnum "10"; txlen "5361";
chr4	ENSEMBL_gcm37	exon	108363021	108363147	0.495836101910491	+	.	gene_id "ENSMUSG00000034610.15"; transcript_id "ENSMUSG00000034610.15_tx_5"; exon_id "chr4_108363021_108363147_+"; exonnum "5"; txlen "1974";
chr4	ENSEMBL_gcm37	exon	108363021	108363147	0.295093300944465	+	.	gene_id "ENSMUSG00000034610.15"; transcript_id "ENSMUSG00000034610.15_tx_6"; exon_id "chr4_108363021_108363147_+"; exonnum "9"; txlen "5155";
chr4	ENSEMBL_gcm37	exon	108363021	108363147	0.274133036744756	+	.	gene_id "ENSMUSG00000034610.15"; transcript_id "ENSMUSG00000034610.15_tx_7"; exon_id "chr4_108363021_108363147_+"; exonnum "9"; txlen "5129";
chr4	ENSEMBL_gcm37	exon	108363021	108363147	0.274133036744756	+	.	gene_id "ENSMUSG00000034610.15"; transcript_id "ENSMUSG00000034610.15_tx_8"; exon_id "chr4_108363021_108363147_+"; exonnum "9"; txlen "5144";
chr4	ENSEMBL_gcm37	exon	108363021	108363147	0.220485419461674	+	.	gene_id "ENSMUSG00000034610.15"; transcript_id "ENSMUSG00000034610.15_tx_9"; exon_id "chr4_108363021_108363147_+"; exonnum "10"; txlen "4325";
chr4	ENSEMBL	exon	108365104	108365223	0	+	.	gene_id "ENSMUSG00000034610.15"; transcript_id "ENSMUST00000043368.12"; gene_type "protein_coding"; gene_name "Tut4"; transcript_type "protein_coding"; transcript_name "Tut4-201"; exon_number 11; exon_id "ENSMUSE00000430100.2"; level 3; protein_id "ENSMUSP00000044836.6"; transcript_support_level "5"; mgi_id "MGI:2445126"; tag "basic"; tag "appris_alternative_2"; tag "CCDS"; ccdsid "CCDS18451.1"; havana_gene "OTTMUSG00000008242.1";
chr4	ENSEMBL	CDS	108365104	108365223	0	+	0	gene_id "ENSMUSG00000034610.15"; transcript_id "ENSMUST00000043368.12"; gene_type "protein_coding"; gene_name "Tut4"; transcript_type "protein_coding"; transcript_name "Tut4-201"; exon_number 11; exon_id "ENSMUSE00000430100.2"; level 3; protein_id "ENSMUSP00000044836.6"; transcript_support_level "5"; mgi_id "MGI:2445126"; tag "basic"; tag "appris_alternative_2"; tag "CCDS"; ccdsid "CCDS18451.1"; havana_gene "OTTMUSG00000008242.1";
chr4	HAVANA	exon	108365104	108365223	0	+	.	gene_id "ENSMUSG00000034610.15"; transcript_id "ENSMUST00000097925.9"; gene_type "protein_coding"; gene_name "Tut4"; transcript_type "protein_coding"; transcript_name "Tut4-202"; exon_number 10; exon_id "ENSMUSE00000430100.2"; level 2; protein_id "ENSMUSP00000095538.3"; transcript_support_level "5"; mgi_id "MGI:2445126"; tag "basic"; tag "Ensembl_canonical"; tag "GENCODE_Primary"; tag "appris_principal_4"; havana_gene "OTTMUSG00000008242.1"; havana_transcript "OTTMUST00000018739.1";
chr4	HAVANA	CDS	108365104	108365223	0	+	0	gene_id "ENSMUSG00000034610.15"; transcript_id "ENSMUST00000097925.9"; gene_type "protein_coding"; gene_name "Tut4"; transcript_type "protein_coding"; transcript_name "Tut4-202"; exon_number 10; exon_id "ENSMUSE00000430100.2"; level 2; protein_id "ENSMUSP00000095538.3"; transcript_support_level "5"; mgi_id "MGI:2445126"; tag "basic"; tag "Ensembl_canonical"; tag "GENCODE_Primary"; tag "appris_principal_4"; havana_gene "OTTMUSG00000008242.1"; havana_transcript "OTTMUST00000018739.1";
chr4	HAVANA	exon	108365104	108365223	0	+	.	gene_id "ENSMUSG00000034610.15"; transcript_id "ENSMUST00000155068.2"; gene_type "protein_coding"; gene_name "Tut4"; transcript_type "protein_coding"; transcript_name "Tut4-211"; exon_number 9; exon_id "ENSMUSE00000430100.2"; level 2; protein_id "ENSMUSP00000120172.2"; transcript_support_level "1"; mgi_id "MGI:2445126"; tag "mRNA_start_NF"; tag "cds_start_NF"; havana_gene "OTTMUSG00000008242.1"; havana_transcript "OTTMUST00000018742.1";
chr4	HAVANA	CDS	108365104	108365223	0	+	0	gene_id "ENSMUSG00000034610.15"; transcript_id "ENSMUST00000155068.2"; gene_type "protein_coding"; gene_name "Tut4"; transcript_type "protein_coding"; transcript_name "Tut4-211"; exon_number 9; exon_id "ENSMUSE00000430100.2"; level 2; protein_id "ENSMUSP00000120172.2"; transcript_support_level "1"; mgi_id "MGI:2445126"; tag "mRNA_start_NF"; tag "cds_start_NF"; havana_gene "OTTMUSG00000008242.1"; havana_transcript "OTTMUST00000018742.1";
chr4	ENSEMBL_gcm37	exon	108365104	108365223	2.35629218281611	+	.	gene_id "ENSMUSG00000034610.15"; transcript_id "ENSMUSG00000034610.15_tx_1"; exon_id "chr4_108365104_108365223_+"; exonnum "11"; txlen "5346";
chr4	ENSEMBL_gcm37	exon	108365104	108365223	0.207880849266235	+	.	gene_id "ENSMUSG00000034610.15"; transcript_id "ENSMUSG00000034610.15_tx_10"; exon_id "chr4_108365104_108365223_+"; exonnum "10"; txlen "3846";
chr4	ENSEMBL_gcm37	exon	108365104	108365223	0.186087646046343	+	.	gene_id "ENSMUSG00000034610.15"; transcript_id "ENSMUSG00000034610.15_tx_11"; exon_id "chr4_108365104_108365223_+"; exonnum "9"; txlen "5133";
chr4	ENSEMBL_gcm37	exon	108365104	108365223	0.186087646046343	+	.	gene_id "ENSMUSG00000034610.15"; transcript_id "ENSMUSG00000034610.15_tx_12"; exon_id "chr4_108365104_108365223_+"; exonnum "9"; txlen "5148";
chr4	ENSEMBL_gcm37	exon	108365104	108365223	0.170665221546469	+	.	gene_id "ENSMUSG00000034610.15"; transcript_id "ENSMUSG00000034610.15_tx_13"; exon_id "chr4_108365104_108365223_+"; exonnum "10"; txlen "5170";
chr4	ENSEMBL_gcm37	exon	108365104	108365223	0.00610224846986425	+	.	gene_id "ENSMUSG00000034610.15"; transcript_id "ENSMUSG00000034610.15_tx_14"; exon_id "chr4_108365104_108365223_+"; exonnum "12"; txlen "5607";
chr4	ENSEMBL_gcm37	exon	108365104	108365223	0.00610224846986425	+	.	gene_id "ENSMUSG00000034610.15"; transcript_id "ENSMUSG00000034610.15_tx_15"; exon_id "chr4_108365104_108365223_+"; exonnum "12"; txlen "5622";
chr4	ENSEMBL_gcm37	exon	108365104	108365223	2.24082228923083	+	.	gene_id "ENSMUSG00000034610.15"; transcript_id "ENSMUSG00000034610.15_tx_2"; exon_id "chr4_108365104_108365223_+"; exonnum "11"; txlen "5464";
chr4	ENSEMBL_gcm37	exon	108365104	108365223	2.1774204428035	+	.	gene_id "ENSMUSG00000034610.15"; transcript_id "ENSMUSG00000034610.15_tx_3"; exon_id "chr4_108365104_108365223_+"; exonnum "11"; txlen "5479";
chr4	ENSEMBL_gcm37	exon	108365104	108365223	1.93542626298021	+	.	gene_id "ENSMUSG00000034610.15"; transcript_id "ENSMUSG00000034610.15_tx_4"; exon_id "chr4_108365104_108365223_+"; exonnum "11"; txlen "5361";
chr4	ENSEMBL_gcm37	exon	108365104	108365223	0.495836101910491	+	.	gene_id "ENSMUSG00000034610.15"; transcript_id "ENSMUSG00000034610.15_tx_5"; exon_id "chr4_108365104_108365223_+"; exonnum "6"; txlen "1974";
chr4	ENSEMBL_gcm37	exon	108365104	108365223	0.295093300944465	+	.	gene_id "ENSMUSG00000034610.15"; transcript_id "ENSMUSG00000034610.15_tx_6"; exon_id "chr4_108365104_108365223_+"; exonnum "10"; txlen "5155";
chr4	ENSEMBL_gcm37	exon	108365104	108365223	0.274133036744756	+	.	gene_id "ENSMUSG00000034610.15"; transcript_id "ENSMUSG00000034610.15_tx_7"; exon_id "chr4_108365104_108365223_+"; exonnum "10"; txlen "5129";
chr4	ENSEMBL_gcm37	exon	108365104	108365223	0.274133036744756	+	.	gene_id "ENSMUSG00000034610.15"; transcript_id "ENSMUSG00000034610.15_tx_8"; exon_id "chr4_108365104_108365223_+"; exonnum "10"; txlen "5144";
chr4	ENSEMBL_gcm37	exon	108365104	108365223	0.220485419461674	+	.	gene_id "ENSMUSG00000034610.15"; transcript_id "ENSMUSG00000034610.15_tx_9"; exon_id "chr4_108365104_108365223_+"; exonnum "11"; txlen "4325";
chr4	ENSEMBL	exon	108365418	108365630	0	+	.	gene_id "ENSMUSG00000034610.15"; transcript_id "ENSMUST00000043368.12"; gene_type "protein_coding"; gene_name "Tut4"; transcript_type "protein_coding"; transcript_name "Tut4-201"; exon_number 12; exon_id "ENSMUSE00000488944.2"; level 3; protein_id "ENSMUSP00000044836.6"; transcript_support_level "5"; mgi_id "MGI:2445126"; tag "basic"; tag "appris_alternative_2"; tag "CCDS"; ccdsid "CCDS18451.1"; havana_gene "OTTMUSG00000008242.1";
chr4	ENSEMBL	CDS	108365418	108365630	0	+	0	gene_id "ENSMUSG00000034610.15"; transcript_id "ENSMUST00000043368.12"; gene_type "protein_coding"; gene_name "Tut4"; transcript_type "protein_coding"; transcript_name "Tut4-201"; exon_number 12; exon_id "ENSMUSE00000488944.2"; level 3; protein_id "ENSMUSP00000044836.6"; transcript_support_level "5"; mgi_id "MGI:2445126"; tag "basic"; tag "appris_alternative_2"; tag "CCDS"; ccdsid "CCDS18451.1"; havana_gene "OTTMUSG00000008242.1";
chr4	HAVANA	exon	108365418	108365630	0	+	.	gene_id "ENSMUSG00000034610.15"; transcript_id "ENSMUST00000097925.9"; gene_type "protein_coding"; gene_name "Tut4"; transcript_type "protein_coding"; transcript_name "Tut4-202"; exon_number 11; exon_id "ENSMUSE00000488944.2"; level 2; protein_id "ENSMUSP00000095538.3"; transcript_support_level "5"; mgi_id "MGI:2445126"; tag "basic"; tag "Ensembl_canonical"; tag "GENCODE_Primary"; tag "appris_principal_4"; havana_gene "OTTMUSG00000008242.1"; havana_transcript "OTTMUST00000018739.1";
chr4	HAVANA	CDS	108365418	108365630	0	+	0	gene_id "ENSMUSG00000034610.15"; transcript_id "ENSMUST00000097925.9"; gene_type "protein_coding"; gene_name "Tut4"; transcript_type "protein_coding"; transcript_name "Tut4-202"; exon_number 11; exon_id "ENSMUSE00000488944.2"; level 2; protein_id "ENSMUSP00000095538.3"; transcript_support_level "5"; mgi_id "MGI:2445126"; tag "basic"; tag "Ensembl_canonical"; tag "GENCODE_Primary"; tag "appris_principal_4"; havana_gene "OTTMUSG00000008242.1"; havana_transcript "OTTMUST00000018739.1";
chr4	HAVANA	exon	108365418	108365630	0	+	.	gene_id "ENSMUSG00000034610.15"; transcript_id "ENSMUST00000155068.2"; gene_type "protein_coding"; gene_name "Tut4"; transcript_type "protein_coding"; transcript_name "Tut4-211"; exon_number 10; exon_id "ENSMUSE00000488944.2"; level 2; protein_id "ENSMUSP00000120172.2"; transcript_support_level "1"; mgi_id "MGI:2445126"; tag "mRNA_start_NF"; tag "cds_start_NF"; havana_gene "OTTMUSG00000008242.1"; havana_transcript "OTTMUST00000018742.1";
chr4	HAVANA	CDS	108365418	108365630	0	+	0	gene_id "ENSMUSG00000034610.15"; transcript_id "ENSMUST00000155068.2"; gene_type "protein_coding"; gene_name "Tut4"; transcript_type "protein_coding"; transcript_name "Tut4-211"; exon_number 10; exon_id "ENSMUSE00000488944.2"; level 2; protein_id "ENSMUSP00000120172.2"; transcript_support_level "1"; mgi_id "MGI:2445126"; tag "mRNA_start_NF"; tag "cds_start_NF"; havana_gene "OTTMUSG00000008242.1"; havana_transcript "OTTMUST00000018742.1";
chr4	ENSEMBL_gcm37	exon	108365418	108365630	2.35629218281611	+	.	gene_id "ENSMUSG00000034610.15"; transcript_id "ENSMUSG00000034610.15_tx_1"; exon_id "chr4_108365418_108365630_+"; exonnum "12"; txlen "5346";
chr4	ENSEMBL_gcm37	exon	108365418	108365630	0.207880849266235	+	.	gene_id "ENSMUSG00000034610.15"; transcript_id "ENSMUSG00000034610.15_tx_10"; exon_id "chr4_108365418_108365630_+"; exonnum "11"; txlen "3846";
chr4	ENSEMBL_gcm37	exon	108365418	108365630	0.186087646046343	+	.	gene_id "ENSMUSG00000034610.15"; transcript_id "ENSMUSG00000034610.15_tx_11"; exon_id "chr4_108365418_108365630_+"; exonnum "10"; txlen "5133";
chr4	ENSEMBL_gcm37	exon	108365418	108365630	0.186087646046343	+	.	gene_id "ENSMUSG00000034610.15"; transcript_id "ENSMUSG00000034610.15_tx_12"; exon_id "chr4_108365418_108365630_+"; exonnum "10"; txlen "5148";
chr4	ENSEMBL_gcm37	exon	108365418	108365630	0.170665221546469	+	.	gene_id "ENSMUSG00000034610.15"; transcript_id "ENSMUSG00000034610.15_tx_13"; exon_id "chr4_108365418_108365630_+"; exonnum "11"; txlen "5170";
chr4	ENSEMBL_gcm37	exon	108365418	108365630	0.00610224846986425	+	.	gene_id "ENSMUSG00000034610.15"; transcript_id "ENSMUSG00000034610.15_tx_14"; exon_id "chr4_108365418_108365630_+"; exonnum "13"; txlen "5607";
chr4	ENSEMBL_gcm37	exon	108365418	108365630	0.00610224846986425	+	.	gene_id "ENSMUSG00000034610.15"; transcript_id "ENSMUSG00000034610.15_tx_15"; exon_id "chr4_108365418_108365630_+"; exonnum "13"; txlen "5622";
chr4	ENSEMBL_gcm37	exon	108365418	108365630	2.24082228923083	+	.	gene_id "ENSMUSG00000034610.15"; transcript_id "ENSMUSG00000034610.15_tx_2"; exon_id "chr4_108365418_108365630_+"; exonnum "12"; txlen "5464";
chr4	ENSEMBL_gcm37	exon	108365418	108365630	2.1774204428035	+	.	gene_id "ENSMUSG00000034610.15"; transcript_id "ENSMUSG00000034610.15_tx_3"; exon_id "chr4_108365418_108365630_+"; exonnum "12"; txlen "5479";
chr4	ENSEMBL_gcm37	exon	108365418	108365630	1.93542626298021	+	.	gene_id "ENSMUSG00000034610.15"; transcript_id "ENSMUSG00000034610.15_tx_4"; exon_id "chr4_108365418_108365630_+"; exonnum "12"; txlen "5361";
chr4	ENSEMBL_gcm37	exon	108365418	108365630	0.495836101910491	+	.	gene_id "ENSMUSG00000034610.15"; transcript_id "ENSMUSG00000034610.15_tx_5"; exon_id "chr4_108365418_108365630_+"; exonnum "7"; txlen "1974";
chr4	ENSEMBL_gcm37	exon	108365418	108365630	0.295093300944465	+	.	gene_id "ENSMUSG00000034610.15"; transcript_id "ENSMUSG00000034610.15_tx_6"; exon_id "chr4_108365418_108365630_+"; exonnum "11"; txlen "5155";
chr4	ENSEMBL_gcm37	exon	108365418	108365630	0.274133036744756	+	.	gene_id "ENSMUSG00000034610.15"; transcript_id "ENSMUSG00000034610.15_tx_7"; exon_id "chr4_108365418_108365630_+"; exonnum "11"; txlen "5129";
chr4	ENSEMBL_gcm37	exon	108365418	108365630	0.274133036744756	+	.	gene_id "ENSMUSG00000034610.15"; transcript_id "ENSMUSG00000034610.15_tx_8"; exon_id "chr4_108365418_108365630_+"; exonnum "11"; txlen "5144";
chr4	ENSEMBL_gcm37	exon	108365418	108365630	0.220485419461674	+	.	gene_id "ENSMUSG00000034610.15"; transcript_id "ENSMUSG00000034610.15_tx_9"; exon_id "chr4_108365418_108365630_+"; exonnum "12"; txlen "4325";
chr4	ENSEMBL	exon	108369233	108369407	0	+	.	gene_id "ENSMUSG00000034610.15"; transcript_id "ENSMUST00000043368.12"; gene_type "protein_coding"; gene_name "Tut4"; transcript_type "protein_coding"; transcript_name "Tut4-201"; exon_number 13; exon_id "ENSMUSE00000390610.2"; level 3; protein_id "ENSMUSP00000044836.6"; transcript_support_level "5"; mgi_id "MGI:2445126"; tag "basic"; tag "appris_alternative_2"; tag "CCDS"; ccdsid "CCDS18451.1"; havana_gene "OTTMUSG00000008242.1";
chr4	ENSEMBL	CDS	108369233	108369407	0	+	0	gene_id "ENSMUSG00000034610.15"; transcript_id "ENSMUST00000043368.12"; gene_type "protein_coding"; gene_name "Tut4"; transcript_type "protein_coding"; transcript_name "Tut4-201"; exon_number 13; exon_id "ENSMUSE00000390610.2"; level 3; protein_id "ENSMUSP00000044836.6"; transcript_support_level "5"; mgi_id "MGI:2445126"; tag "basic"; tag "appris_alternative_2"; tag "CCDS"; ccdsid "CCDS18451.1"; havana_gene "OTTMUSG00000008242.1";
chr4	HAVANA	exon	108369233	108369407	0	+	.	gene_id "ENSMUSG00000034610.15"; transcript_id "ENSMUST00000097925.9"; gene_type "protein_coding"; gene_name "Tut4"; transcript_type "protein_coding"; transcript_name "Tut4-202"; exon_number 12; exon_id "ENSMUSE00000390610.2"; level 2; protein_id "ENSMUSP00000095538.3"; transcript_support_level "5"; mgi_id "MGI:2445126"; tag "basic"; tag "Ensembl_canonical"; tag "GENCODE_Primary"; tag "appris_principal_4"; havana_gene "OTTMUSG00000008242.1"; havana_transcript "OTTMUST00000018739.1";
chr4	HAVANA	CDS	108369233	108369407	0	+	0	gene_id "ENSMUSG00000034610.15"; transcript_id "ENSMUST00000097925.9"; gene_type "protein_coding"; gene_name "Tut4"; transcript_type "protein_coding"; transcript_name "Tut4-202"; exon_number 12; exon_id "ENSMUSE00000390610.2"; level 2; protein_id "ENSMUSP00000095538.3"; transcript_support_level "5"; mgi_id "MGI:2445126"; tag "basic"; tag "Ensembl_canonical"; tag "GENCODE_Primary"; tag "appris_principal_4"; havana_gene "OTTMUSG00000008242.1"; havana_transcript "OTTMUST00000018739.1";
chr4	HAVANA	exon	108369233	108369407	0	+	.	gene_id "ENSMUSG00000034610.15"; transcript_id "ENSMUST00000155068.2"; gene_type "protein_coding"; gene_name "Tut4"; transcript_type "protein_coding"; transcript_name "Tut4-211"; exon_number 11; exon_id "ENSMUSE00000390610.2"; level 2; protein_id "ENSMUSP00000120172.2"; transcript_support_level "1"; mgi_id "MGI:2445126"; tag "mRNA_start_NF"; tag "cds_start_NF"; havana_gene "OTTMUSG00000008242.1"; havana_transcript "OTTMUST00000018742.1";
chr4	HAVANA	CDS	108369233	108369407	0	+	0	gene_id "ENSMUSG00000034610.15"; transcript_id "ENSMUST00000155068.2"; gene_type "protein_coding"; gene_name "Tut4"; transcript_type "protein_coding"; transcript_name "Tut4-211"; exon_number 11; exon_id "ENSMUSE00000390610.2"; level 2; protein_id "ENSMUSP00000120172.2"; transcript_support_level "1"; mgi_id "MGI:2445126"; tag "mRNA_start_NF"; tag "cds_start_NF"; havana_gene "OTTMUSG00000008242.1"; havana_transcript "OTTMUST00000018742.1";
chr4	ENSEMBL_gcm37	exon	108369233	108369407	2.35629218281611	+	.	gene_id "ENSMUSG00000034610.15"; transcript_id "ENSMUSG00000034610.15_tx_1"; exon_id "chr4_108369233_108369407_+"; exonnum "13"; txlen "5346";
chr4	ENSEMBL_gcm37	exon	108369233	108369407	0.207880849266235	+	.	gene_id "ENSMUSG00000034610.15"; transcript_id "ENSMUSG00000034610.15_tx_10"; exon_id "chr4_108369233_108369407_+"; exonnum "12"; txlen "3846";
chr4	ENSEMBL_gcm37	exon	108369233	108369407	0.186087646046343	+	.	gene_id "ENSMUSG00000034610.15"; transcript_id "ENSMUSG00000034610.15_tx_11"; exon_id "chr4_108369233_108369407_+"; exonnum "11"; txlen "5133";
chr4	ENSEMBL_gcm37	exon	108369233	108369407	0.186087646046343	+	.	gene_id "ENSMUSG00000034610.15"; transcript_id "ENSMUSG00000034610.15_tx_12"; exon_id "chr4_108369233_108369407_+"; exonnum "11"; txlen "5148";
chr4	ENSEMBL_gcm37	exon	108369233	108369407	0.170665221546469	+	.	gene_id "ENSMUSG00000034610.15"; transcript_id "ENSMUSG00000034610.15_tx_13"; exon_id "chr4_108369233_108369407_+"; exonnum "12"; txlen "5170";
chr4	ENSEMBL_gcm37	exon	108369233	108369407	0.00610224846986425	+	.	gene_id "ENSMUSG00000034610.15"; transcript_id "ENSMUSG00000034610.15_tx_14"; exon_id "chr4_108369233_108369407_+"; exonnum "14"; txlen "5607";
chr4	ENSEMBL_gcm37	exon	108369233	108369407	0.00610224846986425	+	.	gene_id "ENSMUSG00000034610.15"; transcript_id "ENSMUSG00000034610.15_tx_15"; exon_id "chr4_108369233_108369407_+"; exonnum "14"; txlen "5622";
chr4	ENSEMBL_gcm37	exon	108369233	108369407	2.24082228923083	+	.	gene_id "ENSMUSG00000034610.15"; transcript_id "ENSMUSG00000034610.15_tx_2"; exon_id "chr4_108369233_108369407_+"; exonnum "13"; txlen "5464";
chr4	ENSEMBL_gcm37	exon	108369233	108369407	2.1774204428035	+	.	gene_id "ENSMUSG00000034610.15"; transcript_id "ENSMUSG00000034610.15_tx_3"; exon_id "chr4_108369233_108369407_+"; exonnum "13"; txlen "5479";
chr4	ENSEMBL_gcm37	exon	108369233	108369407	1.93542626298021	+	.	gene_id "ENSMUSG00000034610.15"; transcript_id "ENSMUSG00000034610.15_tx_4"; exon_id "chr4_108369233_108369407_+"; exonnum "13"; txlen "5361";
chr4	ENSEMBL_gcm37	exon	108369233	108369407	0.495836101910491	+	.	gene_id "ENSMUSG00000034610.15"; transcript_id "ENSMUSG00000034610.15_tx_5"; exon_id "chr4_108369233_108369407_+"; exonnum "8"; txlen "1974";
chr4	ENSEMBL_gcm37	exon	108369233	108369407	0.295093300944465	+	.	gene_id "ENSMUSG00000034610.15"; transcript_id "ENSMUSG00000034610.15_tx_6"; exon_id "chr4_108369233_108369407_+"; exonnum "12"; txlen "5155";
chr4	ENSEMBL_gcm37	exon	108369233	108369407	0.274133036744756	+	.	gene_id "ENSMUSG00000034610.15"; transcript_id "ENSMUSG00000034610.15_tx_7"; exon_id "chr4_108369233_108369407_+"; exonnum "12"; txlen "5129";
chr4	ENSEMBL_gcm37	exon	108369233	108369407	0.274133036744756	+	.	gene_id "ENSMUSG00000034610.15"; transcript_id "ENSMUSG00000034610.15_tx_8"; exon_id "chr4_108369233_108369407_+"; exonnum "12"; txlen "5144";
chr4	ENSEMBL_gcm37	exon	108369233	108369407	0.220485419461674	+	.	gene_id "ENSMUSG00000034610.15"; transcript_id "ENSMUSG00000034610.15_tx_9"; exon_id "chr4_108369233_108369407_+"; exonnum "13"; txlen "4325";
chr4	ENSEMBL	exon	108370069	108370763	0	+	.	gene_id "ENSMUSG00000034610.15"; transcript_id "ENSMUST00000043368.12"; gene_type "protein_coding"; gene_name "Tut4"; transcript_type "protein_coding"; transcript_name "Tut4-201"; exon_number 14; exon_id "ENSMUSE00000344411.4"; level 3; protein_id "ENSMUSP00000044836.6"; transcript_support_level "5"; mgi_id "MGI:2445126"; tag "basic"; tag "appris_alternative_2"; tag "CCDS"; ccdsid "CCDS18451.1"; havana_gene "OTTMUSG00000008242.1";
chr4	ENSEMBL	CDS	108370069	108370763	0	+	2	gene_id "ENSMUSG00000034610.15"; transcript_id "ENSMUST00000043368.12"; gene_type "protein_coding"; gene_name "Tut4"; transcript_type "protein_coding"; transcript_name "Tut4-201"; exon_number 14; exon_id "ENSMUSE00000344411.4"; level 3; protein_id "ENSMUSP00000044836.6"; transcript_support_level "5"; mgi_id "MGI:2445126"; tag "basic"; tag "appris_alternative_2"; tag "CCDS"; ccdsid "CCDS18451.1"; havana_gene "OTTMUSG00000008242.1";
chr4	HAVANA	exon	108370069	108370763	0	+	.	gene_id "ENSMUSG00000034610.15"; transcript_id "ENSMUST00000097925.9"; gene_type "protein_coding"; gene_name "Tut4"; transcript_type "protein_coding"; transcript_name "Tut4-202"; exon_number 13; exon_id "ENSMUSE00000344411.4"; level 2; protein_id "ENSMUSP00000095538.3"; transcript_support_level "5"; mgi_id "MGI:2445126"; tag "basic"; tag "Ensembl_canonical"; tag "GENCODE_Primary"; tag "appris_principal_4"; havana_gene "OTTMUSG00000008242.1"; havana_transcript "OTTMUST00000018739.1";
chr4	HAVANA	CDS	108370069	108370763	0	+	2	gene_id "ENSMUSG00000034610.15"; transcript_id "ENSMUST00000097925.9"; gene_type "protein_coding"; gene_name "Tut4"; transcript_type "protein_coding"; transcript_name "Tut4-202"; exon_number 13; exon_id "ENSMUSE00000344411.4"; level 2; protein_id "ENSMUSP00000095538.3"; transcript_support_level "5"; mgi_id "MGI:2445126"; tag "basic"; tag "Ensembl_canonical"; tag "GENCODE_Primary"; tag "appris_principal_4"; havana_gene "OTTMUSG00000008242.1"; havana_transcript "OTTMUST00000018739.1";
chr4	HAVANA	exon	108370069	108370763	0	+	.	gene_id "ENSMUSG00000034610.15"; transcript_id "ENSMUST00000155068.2"; gene_type "protein_coding"; gene_name "Tut4"; transcript_type "protein_coding"; transcript_name "Tut4-211"; exon_number 12; exon_id "ENSMUSE00000344411.4"; level 2; protein_id "ENSMUSP00000120172.2"; transcript_support_level "1"; mgi_id "MGI:2445126"; tag "mRNA_start_NF"; tag "cds_start_NF"; havana_gene "OTTMUSG00000008242.1"; havana_transcript "OTTMUST00000018742.1";
chr4	HAVANA	CDS	108370069	108370763	0	+	2	gene_id "ENSMUSG00000034610.15"; transcript_id "ENSMUST00000155068.2"; gene_type "protein_coding"; gene_name "Tut4"; transcript_type "protein_coding"; transcript_name "Tut4-211"; exon_number 12; exon_id "ENSMUSE00000344411.4"; level 2; protein_id "ENSMUSP00000120172.2"; transcript_support_level "1"; mgi_id "MGI:2445126"; tag "mRNA_start_NF"; tag "cds_start_NF"; havana_gene "OTTMUSG00000008242.1"; havana_transcript "OTTMUST00000018742.1";
chr4	ENSEMBL_gcm37	exon	108370069	108370763	2.35629218281611	+	.	gene_id "ENSMUSG00000034610.15"; transcript_id "ENSMUSG00000034610.15_tx_1"; exon_id "chr4_108370069_108370763_+"; exonnum "14"; txlen "5346";
chr4	ENSEMBL_gcm37	exon	108370069	108370763	0.207880849266235	+	.	gene_id "ENSMUSG00000034610.15"; transcript_id "ENSMUSG00000034610.15_tx_10"; exon_id "chr4_108370069_108370763_+"; exonnum "13"; txlen "3846";
chr4	ENSEMBL_gcm37	exon	108370069	108370763	0.186087646046343	+	.	gene_id "ENSMUSG00000034610.15"; transcript_id "ENSMUSG00000034610.15_tx_11"; exon_id "chr4_108370069_108370763_+"; exonnum "12"; txlen "5133";
chr4	ENSEMBL_gcm37	exon	108370069	108370763	0.186087646046343	+	.	gene_id "ENSMUSG00000034610.15"; transcript_id "ENSMUSG00000034610.15_tx_12"; exon_id "chr4_108370069_108370763_+"; exonnum "12"; txlen "5148";
chr4	ENSEMBL_gcm37	exon	108370069	108370763	0.170665221546469	+	.	gene_id "ENSMUSG00000034610.15"; transcript_id "ENSMUSG00000034610.15_tx_13"; exon_id "chr4_108370069_108370763_+"; exonnum "13"; txlen "5170";
chr4	ENSEMBL_gcm37	exon	108370069	108370763	0.00610224846986425	+	.	gene_id "ENSMUSG00000034610.15"; transcript_id "ENSMUSG00000034610.15_tx_14"; exon_id "chr4_108370069_108370763_+"; exonnum "15"; txlen "5607";
chr4	ENSEMBL_gcm37	exon	108370069	108370763	0.00610224846986425	+	.	gene_id "ENSMUSG00000034610.15"; transcript_id "ENSMUSG00000034610.15_tx_15"; exon_id "chr4_108370069_108370763_+"; exonnum "15"; txlen "5622";
chr4	ENSEMBL_gcm37	exon	108370069	108370763	2.24082228923083	+	.	gene_id "ENSMUSG00000034610.15"; transcript_id "ENSMUSG00000034610.15_tx_2"; exon_id "chr4_108370069_108370763_+"; exonnum "14"; txlen "5464";
chr4	ENSEMBL_gcm37	exon	108370069	108370763	2.1774204428035	+	.	gene_id "ENSMUSG00000034610.15"; transcript_id "ENSMUSG00000034610.15_tx_3"; exon_id "chr4_108370069_108370763_+"; exonnum "14"; txlen "5479";
chr4	ENSEMBL_gcm37	exon	108370069	108370763	1.93542626298021	+	.	gene_id "ENSMUSG00000034610.15"; transcript_id "ENSMUSG00000034610.15_tx_4"; exon_id "chr4_108370069_108370763_+"; exonnum "14"; txlen "5361";
chr4	ENSEMBL_gcm37	exon	108370069	108370763	0.495836101910491	+	.	gene_id "ENSMUSG00000034610.15"; transcript_id "ENSMUSG00000034610.15_tx_5"; exon_id "chr4_108370069_108370763_+"; exonnum "9"; txlen "1974";
chr4	ENSEMBL_gcm37	exon	108370069	108370763	0.295093300944465	+	.	gene_id "ENSMUSG00000034610.15"; transcript_id "ENSMUSG00000034610.15_tx_6"; exon_id "chr4_108370069_108370763_+"; exonnum "13"; txlen "5155";
chr4	ENSEMBL_gcm37	exon	108370069	108370763	0.274133036744756	+	.	gene_id "ENSMUSG00000034610.15"; transcript_id "ENSMUSG00000034610.15_tx_7"; exon_id "chr4_108370069_108370763_+"; exonnum "13"; txlen "5129";
chr4	ENSEMBL_gcm37	exon	108370069	108370763	0.274133036744756	+	.	gene_id "ENSMUSG00000034610.15"; transcript_id "ENSMUSG00000034610.15_tx_8"; exon_id "chr4_108370069_108370763_+"; exonnum "13"; txlen "5144";
chr4	ENSEMBL_gcm37	exon	108370069	108370763	0.220485419461674	+	.	gene_id "ENSMUSG00000034610.15"; transcript_id "ENSMUSG00000034610.15_tx_9"; exon_id "chr4_108370069_108370763_+"; exonnum "14"; txlen "4325";
chr4	HAVANA	exon	108370978	108371335	0	+	.	gene_id "ENSMUSG00000085093.2"; transcript_id "ENSMUST00000142835.2"; gene_type "lncRNA"; gene_name "Gm12737"; transcript_type "lncRNA"; transcript_name "Gm12737-201"; exon_number 1; exon_id "ENSMUSE00000749706.2"; level 2; transcript_support_level "5"; mgi_id "MGI:3651021"; tag "basic"; tag "Ensembl_canonical"; tag "GENCODE_Primary"; havana_gene "OTTMUSG00000008235.1"; havana_transcript "OTTMUST00000018721.1";
chr4	HAVANA	gene	108370978	108374014	0	+	.	gene_id "ENSMUSG00000085093.2"; gene_type "lncRNA"; gene_name "Gm12737"; level 2; mgi_id "MGI:3651021"; tag "overlapping_locus"; havana_gene "OTTMUSG00000008235.1";
chr4	HAVANA	transcript	108370978	108374014	0	+	.	gene_id "ENSMUSG00000085093.2"; transcript_id "ENSMUST00000142835.2"; gene_type "lncRNA"; gene_name "Gm12737"; transcript_type "lncRNA"; transcript_name "Gm12737-201"; level 2; transcript_support_level "5"; mgi_id "MGI:3651021"; tag "basic"; tag "Ensembl_canonical"; tag "GENCODE_Primary"; havana_gene "OTTMUSG00000008235.1"; havana_transcript "OTTMUST00000018721.1";
chr4	HAVANA	exon	108373648	108374014	0	+	.	gene_id "ENSMUSG00000085093.2"; transcript_id "ENSMUST00000142835.2"; gene_type "lncRNA"; gene_name "Gm12737"; transcript_type "lncRNA"; transcript_name "Gm12737-201"; exon_number 2; exon_id "ENSMUSE00000842222.2"; level 2; transcript_support_level "5"; mgi_id "MGI:3651021"; tag "basic"; tag "Ensembl_canonical"; tag "GENCODE_Primary"; havana_gene "OTTMUSG00000008235.1"; havana_transcript "OTTMUST00000018721.1";
chr4	ENSEMBL	exon	108374580	108374730	0	+	.	gene_id "ENSMUSG00000034610.15"; transcript_id "ENSMUST00000043368.12"; gene_type "protein_coding"; gene_name "Tut4"; transcript_type "protein_coding"; transcript_name "Tut4-201"; exon_number 15; exon_id "ENSMUSE00000430075.2"; level 3; protein_id "ENSMUSP00000044836.6"; transcript_support_level "5"; mgi_id "MGI:2445126"; tag "basic"; tag "appris_alternative_2"; tag "CCDS"; ccdsid "CCDS18451.1"; havana_gene "OTTMUSG00000008242.1";
chr4	ENSEMBL	CDS	108374580	108374730	0	+	0	gene_id "ENSMUSG00000034610.15"; transcript_id "ENSMUST00000043368.12"; gene_type "protein_coding"; gene_name "Tut4"; transcript_type "protein_coding"; transcript_name "Tut4-201"; exon_number 15; exon_id "ENSMUSE00000430075.2"; level 3; protein_id "ENSMUSP00000044836.6"; transcript_support_level "5"; mgi_id "MGI:2445126"; tag "basic"; tag "appris_alternative_2"; tag "CCDS"; ccdsid "CCDS18451.1"; havana_gene "OTTMUSG00000008242.1";
chr4	HAVANA	exon	108374580	108374730	0	+	.	gene_id "ENSMUSG00000034610.15"; transcript_id "ENSMUST00000097925.9"; gene_type "protein_coding"; gene_name "Tut4"; transcript_type "protein_coding"; transcript_name "Tut4-202"; exon_number 14; exon_id "ENSMUSE00000430075.2"; level 2; protein_id "ENSMUSP00000095538.3"; transcript_support_level "5"; mgi_id "MGI:2445126"; tag "basic"; tag "Ensembl_canonical"; tag "GENCODE_Primary"; tag "appris_principal_4"; havana_gene "OTTMUSG00000008242.1"; havana_transcript "OTTMUST00000018739.1";
chr4	HAVANA	CDS	108374580	108374730	0	+	0	gene_id "ENSMUSG00000034610.15"; transcript_id "ENSMUST00000097925.9"; gene_type "protein_coding"; gene_name "Tut4"; transcript_type "protein_coding"; transcript_name "Tut4-202"; exon_number 14; exon_id "ENSMUSE00000430075.2"; level 2; protein_id "ENSMUSP00000095538.3"; transcript_support_level "5"; mgi_id "MGI:2445126"; tag "basic"; tag "Ensembl_canonical"; tag "GENCODE_Primary"; tag "appris_principal_4"; havana_gene "OTTMUSG00000008242.1"; havana_transcript "OTTMUST00000018739.1";
chr4	HAVANA	exon	108374580	108374730	0	+	.	gene_id "ENSMUSG00000034610.15"; transcript_id "ENSMUST00000155068.2"; gene_type "protein_coding"; gene_name "Tut4"; transcript_type "protein_coding"; transcript_name "Tut4-211"; exon_number 13; exon_id "ENSMUSE00000430075.2"; level 2; protein_id "ENSMUSP00000120172.2"; transcript_support_level "1"; mgi_id "MGI:2445126"; tag "mRNA_start_NF"; tag "cds_start_NF"; havana_gene "OTTMUSG00000008242.1"; havana_transcript "OTTMUST00000018742.1";
chr4	HAVANA	CDS	108374580	108374730	0	+	0	gene_id "ENSMUSG00000034610.15"; transcript_id "ENSMUST00000155068.2"; gene_type "protein_coding"; gene_name "Tut4"; transcript_type "protein_coding"; transcript_name "Tut4-211"; exon_number 13; exon_id "ENSMUSE00000430075.2"; level 2; protein_id "ENSMUSP00000120172.2"; transcript_support_level "1"; mgi_id "MGI:2445126"; tag "mRNA_start_NF"; tag "cds_start_NF"; havana_gene "OTTMUSG00000008242.1"; havana_transcript "OTTMUST00000018742.1";
chr4	ENSEMBL_gcm37	exon	108374580	108374730	2.35629218281611	+	.	gene_id "ENSMUSG00000034610.15"; transcript_id "ENSMUSG00000034610.15_tx_1"; exon_id "chr4_108374580_108374730_+"; exonnum "15"; txlen "5346";
chr4	ENSEMBL_gcm37	exon	108374580	108374730	0.207880849266235	+	.	gene_id "ENSMUSG00000034610.15"; transcript_id "ENSMUSG00000034610.15_tx_10"; exon_id "chr4_108374580_108374730_+"; exonnum "14"; txlen "3846";
chr4	ENSEMBL_gcm37	exon	108374580	108374730	0.186087646046343	+	.	gene_id "ENSMUSG00000034610.15"; transcript_id "ENSMUSG00000034610.15_tx_11"; exon_id "chr4_108374580_108374730_+"; exonnum "13"; txlen "5133";
chr4	ENSEMBL_gcm37	exon	108374580	108374730	0.186087646046343	+	.	gene_id "ENSMUSG00000034610.15"; transcript_id "ENSMUSG00000034610.15_tx_12"; exon_id "chr4_108374580_108374730_+"; exonnum "13"; txlen "5148";
chr4	ENSEMBL_gcm37	exon	108374580	108374730	0.170665221546469	+	.	gene_id "ENSMUSG00000034610.15"; transcript_id "ENSMUSG00000034610.15_tx_13"; exon_id "chr4_108374580_108374730_+"; exonnum "14"; txlen "5170";
chr4	ENSEMBL_gcm37	exon	108374580	108374730	0.00610224846986425	+	.	gene_id "ENSMUSG00000034610.15"; transcript_id "ENSMUSG00000034610.15_tx_14"; exon_id "chr4_108374580_108374730_+"; exonnum "16"; txlen "5607";
chr4	ENSEMBL_gcm37	exon	108374580	108374730	0.00610224846986425	+	.	gene_id "ENSMUSG00000034610.15"; transcript_id "ENSMUSG00000034610.15_tx_15"; exon_id "chr4_108374580_108374730_+"; exonnum "16"; txlen "5622";
chr4	ENSEMBL_gcm37	exon	108374580	108374730	2.24082228923083	+	.	gene_id "ENSMUSG00000034610.15"; transcript_id "ENSMUSG00000034610.15_tx_2"; exon_id "chr4_108374580_108374730_+"; exonnum "15"; txlen "5464";
chr4	ENSEMBL_gcm37	exon	108374580	108374730	2.1774204428035	+	.	gene_id "ENSMUSG00000034610.15"; transcript_id "ENSMUSG00000034610.15_tx_3"; exon_id "chr4_108374580_108374730_+"; exonnum "15"; txlen "5479";
chr4	ENSEMBL_gcm37	exon	108374580	108374730	1.93542626298021	+	.	gene_id "ENSMUSG00000034610.15"; transcript_id "ENSMUSG00000034610.15_tx_4"; exon_id "chr4_108374580_108374730_+"; exonnum "15"; txlen "5361";
chr4	ENSEMBL_gcm37	exon	108374580	108374730	0.495836101910491	+	.	gene_id "ENSMUSG00000034610.15"; transcript_id "ENSMUSG00000034610.15_tx_5"; exon_id "chr4_108374580_108374730_+"; exonnum "10"; txlen "1974";
chr4	ENSEMBL_gcm37	exon	108374580	108374730	0.295093300944465	+	.	gene_id "ENSMUSG00000034610.15"; transcript_id "ENSMUSG00000034610.15_tx_6"; exon_id "chr4_108374580_108374730_+"; exonnum "14"; txlen "5155";
chr4	ENSEMBL_gcm37	exon	108374580	108374730	0.274133036744756	+	.	gene_id "ENSMUSG00000034610.15"; transcript_id "ENSMUSG00000034610.15_tx_7"; exon_id "chr4_108374580_108374730_+"; exonnum "14"; txlen "5129";
chr4	ENSEMBL_gcm37	exon	108374580	108374730	0.274133036744756	+	.	gene_id "ENSMUSG00000034610.15"; transcript_id "ENSMUSG00000034610.15_tx_8"; exon_id "chr4_108374580_108374730_+"; exonnum "14"; txlen "5144";
chr4	ENSEMBL_gcm37	exon	108374580	108374730	0.220485419461674	+	.	gene_id "ENSMUSG00000034610.15"; transcript_id "ENSMUSG00000034610.15_tx_9"; exon_id "chr4_108374580_108374730_+"; exonnum "15"; txlen "4325";
chr4	ENSEMBL	exon	108377404	108377490	0	+	.	gene_id "ENSMUSG00000034610.15"; transcript_id "ENSMUST00000043368.12"; gene_type "protein_coding"; gene_name "Tut4"; transcript_type "protein_coding"; transcript_name "Tut4-201"; exon_number 16; exon_id "ENSMUSE00000430067.2"; level 3; protein_id "ENSMUSP00000044836.6"; transcript_support_level "5"; mgi_id "MGI:2445126"; tag "basic"; tag "appris_alternative_2"; tag "CCDS"; ccdsid "CCDS18451.1"; havana_gene "OTTMUSG00000008242.1";
chr4	ENSEMBL	CDS	108377404	108377490	0	+	2	gene_id "ENSMUSG00000034610.15"; transcript_id "ENSMUST00000043368.12"; gene_type "protein_coding"; gene_name "Tut4"; transcript_type "protein_coding"; transcript_name "Tut4-201"; exon_number 16; exon_id "ENSMUSE00000430067.2"; level 3; protein_id "ENSMUSP00000044836.6"; transcript_support_level "5"; mgi_id "MGI:2445126"; tag "basic"; tag "appris_alternative_2"; tag "CCDS"; ccdsid "CCDS18451.1"; havana_gene "OTTMUSG00000008242.1";
chr4	HAVANA	exon	108377404	108377490	0	+	.	gene_id "ENSMUSG00000034610.15"; transcript_id "ENSMUST00000097925.9"; gene_type "protein_coding"; gene_name "Tut4"; transcript_type "protein_coding"; transcript_name "Tut4-202"; exon_number 15; exon_id "ENSMUSE00000430067.2"; level 2; protein_id "ENSMUSP00000095538.3"; transcript_support_level "5"; mgi_id "MGI:2445126"; tag "basic"; tag "Ensembl_canonical"; tag "GENCODE_Primary"; tag "appris_principal_4"; havana_gene "OTTMUSG00000008242.1"; havana_transcript "OTTMUST00000018739.1";
chr4	HAVANA	CDS	108377404	108377490	0	+	2	gene_id "ENSMUSG00000034610.15"; transcript_id "ENSMUST00000097925.9"; gene_type "protein_coding"; gene_name "Tut4"; transcript_type "protein_coding"; transcript_name "Tut4-202"; exon_number 15; exon_id "ENSMUSE00000430067.2"; level 2; protein_id "ENSMUSP00000095538.3"; transcript_support_level "5"; mgi_id "MGI:2445126"; tag "basic"; tag "Ensembl_canonical"; tag "GENCODE_Primary"; tag "appris_principal_4"; havana_gene "OTTMUSG00000008242.1"; havana_transcript "OTTMUST00000018739.1";
chr4	HAVANA	exon	108377404	108377490	0	+	.	gene_id "ENSMUSG00000034610.15"; transcript_id "ENSMUST00000155068.2"; gene_type "protein_coding"; gene_name "Tut4"; transcript_type "protein_coding"; transcript_name "Tut4-211"; exon_number 14; exon_id "ENSMUSE00000430067.2"; level 2; protein_id "ENSMUSP00000120172.2"; transcript_support_level "1"; mgi_id "MGI:2445126"; tag "mRNA_start_NF"; tag "cds_start_NF"; havana_gene "OTTMUSG00000008242.1"; havana_transcript "OTTMUST00000018742.1";
chr4	HAVANA	CDS	108377404	108377490	0	+	2	gene_id "ENSMUSG00000034610.15"; transcript_id "ENSMUST00000155068.2"; gene_type "protein_coding"; gene_name "Tut4"; transcript_type "protein_coding"; transcript_name "Tut4-211"; exon_number 14; exon_id "ENSMUSE00000430067.2"; level 2; protein_id "ENSMUSP00000120172.2"; transcript_support_level "1"; mgi_id "MGI:2445126"; tag "mRNA_start_NF"; tag "cds_start_NF"; havana_gene "OTTMUSG00000008242.1"; havana_transcript "OTTMUST00000018742.1";
chr4	ENSEMBL_gcm37	exon	108377404	108377490	2.35629218281611	+	.	gene_id "ENSMUSG00000034610.15"; transcript_id "ENSMUSG00000034610.15_tx_1"; exon_id "chr4_108377404_108377490_+"; exonnum "16"; txlen "5346";
chr4	ENSEMBL_gcm37	exon	108377404	108377490	0.207880849266235	+	.	gene_id "ENSMUSG00000034610.15"; transcript_id "ENSMUSG00000034610.15_tx_10"; exon_id "chr4_108377404_108377490_+"; exonnum "15"; txlen "3846";
chr4	ENSEMBL_gcm37	exon	108377404	108377490	0.186087646046343	+	.	gene_id "ENSMUSG00000034610.15"; transcript_id "ENSMUSG00000034610.15_tx_11"; exon_id "chr4_108377404_108377490_+"; exonnum "14"; txlen "5133";
```
