## Supplementary material for "Significantly Improved Mouse and Rat Genome Annotation Using Sequence Read Archive RNA-seq Data": mouse_SRA_GENCODE_M37.gtf: mouse_SRA_GENCODE_M37.gtf (part 989 of 1572)

```
chr4	ENSEMBL_gcm37	exon	108377404	108377490	0.186087646046343	+	.	gene_id "ENSMUSG00000034610.15"; transcript_id "ENSMUSG00000034610.15_tx_12"; exon_id "chr4_108377404_108377490_+"; exonnum "14"; txlen "5148";
chr4	ENSEMBL_gcm37	exon	108377404	108377490	0.170665221546469	+	.	gene_id "ENSMUSG00000034610.15"; transcript_id "ENSMUSG00000034610.15_tx_13"; exon_id "chr4_108377404_108377490_+"; exonnum "15"; txlen "5170";
chr4	ENSEMBL_gcm37	exon	108377404	108377490	0.00610224846986425	+	.	gene_id "ENSMUSG00000034610.15"; transcript_id "ENSMUSG00000034610.15_tx_14"; exon_id "chr4_108377404_108377490_+"; exonnum "17"; txlen "5607";
chr4	ENSEMBL_gcm37	exon	108377404	108377490	0.00610224846986425	+	.	gene_id "ENSMUSG00000034610.15"; transcript_id "ENSMUSG00000034610.15_tx_15"; exon_id "chr4_108377404_108377490_+"; exonnum "17"; txlen "5622";
chr4	ENSEMBL_gcm37	exon	108377404	108377490	2.24082228923083	+	.	gene_id "ENSMUSG00000034610.15"; transcript_id "ENSMUSG00000034610.15_tx_2"; exon_id "chr4_108377404_108377490_+"; exonnum "16"; txlen "5464";
chr4	ENSEMBL_gcm37	exon	108377404	108377490	2.1774204428035	+	.	gene_id "ENSMUSG00000034610.15"; transcript_id "ENSMUSG00000034610.15_tx_3"; exon_id "chr4_108377404_108377490_+"; exonnum "16"; txlen "5479";
chr4	ENSEMBL_gcm37	exon	108377404	108377490	1.93542626298021	+	.	gene_id "ENSMUSG00000034610.15"; transcript_id "ENSMUSG00000034610.15_tx_4"; exon_id "chr4_108377404_108377490_+"; exonnum "16"; txlen "5361";
chr4	ENSEMBL_gcm37	exon	108377404	108377490	0.495836101910491	+	.	gene_id "ENSMUSG00000034610.15"; transcript_id "ENSMUSG00000034610.15_tx_5"; exon_id "chr4_108377404_108377490_+"; exonnum "11"; txlen "1974";
chr4	ENSEMBL_gcm37	exon	108377404	108377490	0.295093300944465	+	.	gene_id "ENSMUSG00000034610.15"; transcript_id "ENSMUSG00000034610.15_tx_6"; exon_id "chr4_108377404_108377490_+"; exonnum "15"; txlen "5155";
chr4	ENSEMBL_gcm37	exon	108377404	108377490	0.274133036744756	+	.	gene_id "ENSMUSG00000034610.15"; transcript_id "ENSMUSG00000034610.15_tx_7"; exon_id "chr4_108377404_108377490_+"; exonnum "15"; txlen "5129";
chr4	ENSEMBL_gcm37	exon	108377404	108377490	0.274133036744756	+	.	gene_id "ENSMUSG00000034610.15"; transcript_id "ENSMUSG00000034610.15_tx_8"; exon_id "chr4_108377404_108377490_+"; exonnum "15"; txlen "5144";
chr4	ENSEMBL_gcm37	exon	108377404	108377490	0.220485419461674	+	.	gene_id "ENSMUSG00000034610.15"; transcript_id "ENSMUSG00000034610.15_tx_9"; exon_id "chr4_108377404_108377490_+"; exonnum "16"; txlen "4325";
chr4	ENSEMBL	exon	108380401	108380504	0	+	.	gene_id "ENSMUSG00000034610.15"; transcript_id "ENSMUST00000043368.12"; gene_type "protein_coding"; gene_name "Tut4"; transcript_type "protein_coding"; transcript_name "Tut4-201"; exon_number 17; exon_id "ENSMUSE00000270637.3"; level 3; protein_id "ENSMUSP00000044836.6"; transcript_support_level "5"; mgi_id "MGI:2445126"; tag "basic"; tag "appris_alternative_2"; tag "CCDS"; ccdsid "CCDS18451.1"; havana_gene "OTTMUSG00000008242.1";
chr4	ENSEMBL	CDS	108380401	108380504	0	+	2	gene_id "ENSMUSG00000034610.15"; transcript_id "ENSMUST00000043368.12"; gene_type "protein_coding"; gene_name "Tut4"; transcript_type "protein_coding"; transcript_name "Tut4-201"; exon_number 17; exon_id "ENSMUSE00000270637.3"; level 3; protein_id "ENSMUSP00000044836.6"; transcript_support_level "5"; mgi_id "MGI:2445126"; tag "basic"; tag "appris_alternative_2"; tag "CCDS"; ccdsid "CCDS18451.1"; havana_gene "OTTMUSG00000008242.1";
chr4	HAVANA	exon	108380401	108380504	0	+	.	gene_id "ENSMUSG00000034610.15"; transcript_id "ENSMUST00000097925.9"; gene_type "protein_coding"; gene_name "Tut4"; transcript_type "protein_coding"; transcript_name "Tut4-202"; exon_number 16; exon_id "ENSMUSE00000270637.3"; level 2; protein_id "ENSMUSP00000095538.3"; transcript_support_level "5"; mgi_id "MGI:2445126"; tag "basic"; tag "Ensembl_canonical"; tag "GENCODE_Primary"; tag "appris_principal_4"; havana_gene "OTTMUSG00000008242.1"; havana_transcript "OTTMUST00000018739.1";
chr4	HAVANA	CDS	108380401	108380504	0	+	2	gene_id "ENSMUSG00000034610.15"; transcript_id "ENSMUST00000097925.9"; gene_type "protein_coding"; gene_name "Tut4"; transcript_type "protein_coding"; transcript_name "Tut4-202"; exon_number 16; exon_id "ENSMUSE00000270637.3"; level 2; protein_id "ENSMUSP00000095538.3"; transcript_support_level "5"; mgi_id "MGI:2445126"; tag "basic"; tag "Ensembl_canonical"; tag "GENCODE_Primary"; tag "appris_principal_4"; havana_gene "OTTMUSG00000008242.1"; havana_transcript "OTTMUST00000018739.1";
chr4	HAVANA	exon	108380401	108380504	0	+	.	gene_id "ENSMUSG00000034610.15"; transcript_id "ENSMUST00000155068.2"; gene_type "protein_coding"; gene_name "Tut4"; transcript_type "protein_coding"; transcript_name "Tut4-211"; exon_number 15; exon_id "ENSMUSE00000270637.3"; level 2; protein_id "ENSMUSP00000120172.2"; transcript_support_level "1"; mgi_id "MGI:2445126"; tag "mRNA_start_NF"; tag "cds_start_NF"; havana_gene "OTTMUSG00000008242.1"; havana_transcript "OTTMUST00000018742.1";
chr4	HAVANA	CDS	108380401	108380504	0	+	2	gene_id "ENSMUSG00000034610.15"; transcript_id "ENSMUST00000155068.2"; gene_type "protein_coding"; gene_name "Tut4"; transcript_type "protein_coding"; transcript_name "Tut4-211"; exon_number 15; exon_id "ENSMUSE00000270637.3"; level 2; protein_id "ENSMUSP00000120172.2"; transcript_support_level "1"; mgi_id "MGI:2445126"; tag "mRNA_start_NF"; tag "cds_start_NF"; havana_gene "OTTMUSG00000008242.1"; havana_transcript "OTTMUST00000018742.1";
chr4	ENSEMBL_gcm37	exon	108380401	108380504	2.35629218281611	+	.	gene_id "ENSMUSG00000034610.15"; transcript_id "ENSMUSG00000034610.15_tx_1"; exon_id "chr4_108380401_108380504_+"; exonnum "17"; txlen "5346";
chr4	ENSEMBL_gcm37	exon	108380401	108380504	0.207880849266235	+	.	gene_id "ENSMUSG00000034610.15"; transcript_id "ENSMUSG00000034610.15_tx_10"; exon_id "chr4_108380401_108380504_+"; exonnum "16"; txlen "3846";
chr4	ENSEMBL_gcm37	exon	108380401	108380504	0.186087646046343	+	.	gene_id "ENSMUSG00000034610.15"; transcript_id "ENSMUSG00000034610.15_tx_11"; exon_id "chr4_108380401_108380504_+"; exonnum "15"; txlen "5133";
chr4	ENSEMBL_gcm37	exon	108380401	108380504	0.186087646046343	+	.	gene_id "ENSMUSG00000034610.15"; transcript_id "ENSMUSG00000034610.15_tx_12"; exon_id "chr4_108380401_108380504_+"; exonnum "15"; txlen "5148";
chr4	ENSEMBL_gcm37	exon	108380401	108380504	0.170665221546469	+	.	gene_id "ENSMUSG00000034610.15"; transcript_id "ENSMUSG00000034610.15_tx_13"; exon_id "chr4_108380401_108380504_+"; exonnum "16"; txlen "5170";
chr4	ENSEMBL_gcm37	exon	108380401	108380504	0.00610224846986425	+	.	gene_id "ENSMUSG00000034610.15"; transcript_id "ENSMUSG00000034610.15_tx_14"; exon_id "chr4_108380401_108380504_+"; exonnum "18"; txlen "5607";
chr4	ENSEMBL_gcm37	exon	108380401	108380504	0.00610224846986425	+	.	gene_id "ENSMUSG00000034610.15"; transcript_id "ENSMUSG00000034610.15_tx_15"; exon_id "chr4_108380401_108380504_+"; exonnum "18"; txlen "5622";
chr4	ENSEMBL_gcm37	exon	108380401	108380504	2.24082228923083	+	.	gene_id "ENSMUSG00000034610.15"; transcript_id "ENSMUSG00000034610.15_tx_2"; exon_id "chr4_108380401_108380504_+"; exonnum "17"; txlen "5464";
chr4	ENSEMBL_gcm37	exon	108380401	108380504	2.1774204428035	+	.	gene_id "ENSMUSG00000034610.15"; transcript_id "ENSMUSG00000034610.15_tx_3"; exon_id "chr4_108380401_108380504_+"; exonnum "17"; txlen "5479";
chr4	ENSEMBL_gcm37	exon	108380401	108380504	1.93542626298021	+	.	gene_id "ENSMUSG00000034610.15"; transcript_id "ENSMUSG00000034610.15_tx_4"; exon_id "chr4_108380401_108380504_+"; exonnum "17"; txlen "5361";
chr4	ENSEMBL_gcm37	exon	108380401	108380504	0.495836101910491	+	.	gene_id "ENSMUSG00000034610.15"; transcript_id "ENSMUSG00000034610.15_tx_5"; exon_id "chr4_108380401_108380504_+"; exonnum "12"; txlen "1974";
chr4	ENSEMBL_gcm37	exon	108380401	108380504	0.295093300944465	+	.	gene_id "ENSMUSG00000034610.15"; transcript_id "ENSMUSG00000034610.15_tx_6"; exon_id "chr4_108380401_108380504_+"; exonnum "16"; txlen "5155";
chr4	ENSEMBL_gcm37	exon	108380401	108380504	0.274133036744756	+	.	gene_id "ENSMUSG00000034610.15"; transcript_id "ENSMUSG00000034610.15_tx_7"; exon_id "chr4_108380401_108380504_+"; exonnum "16"; txlen "5129";
chr4	ENSEMBL_gcm37	exon	108380401	108380504	0.274133036744756	+	.	gene_id "ENSMUSG00000034610.15"; transcript_id "ENSMUSG00000034610.15_tx_8"; exon_id "chr4_108380401_108380504_+"; exonnum "16"; txlen "5144";
chr4	ENSEMBL_gcm37	exon	108380401	108380504	0.220485419461674	+	.	gene_id "ENSMUSG00000034610.15"; transcript_id "ENSMUSG00000034610.15_tx_9"; exon_id "chr4_108380401_108380504_+"; exonnum "17"; txlen "4325";
chr4	HAVANA	CDS	108381268	108381282	0	+	0	gene_id "ENSMUSG00000034610.15"; transcript_id "ENSMUST00000155068.2"; gene_type "protein_coding"; gene_name "Tut4"; transcript_type "protein_coding"; transcript_name "Tut4-211"; exon_number 16; exon_id "ENSMUSE00000781140.2"; level 2; protein_id "ENSMUSP00000120172.2"; transcript_support_level "1"; mgi_id "MGI:2445126"; tag "mRNA_start_NF"; tag "cds_start_NF"; havana_gene "OTTMUSG00000008242.1"; havana_transcript "OTTMUST00000018742.1";
chr4	HAVANA	exon	108381268	108381547	0	+	.	gene_id "ENSMUSG00000034610.15"; transcript_id "ENSMUST00000155068.2"; gene_type "protein_coding"; gene_name "Tut4"; transcript_type "protein_coding"; transcript_name "Tut4-211"; exon_number 16; exon_id "ENSMUSE00000781140.2"; level 2; protein_id "ENSMUSP00000120172.2"; transcript_support_level "1"; mgi_id "MGI:2445126"; tag "mRNA_start_NF"; tag "cds_start_NF"; havana_gene "OTTMUSG00000008242.1"; havana_transcript "OTTMUST00000018742.1";
chr4	HAVANA	stop_codon	108381283	108381285	0	+	0	gene_id "ENSMUSG00000034610.15"; transcript_id "ENSMUST00000155068.2"; gene_type "protein_coding"; gene_name "Tut4"; transcript_type "protein_coding"; transcript_name "Tut4-211"; exon_number 16; exon_id "ENSMUSE00000781140.2"; level 2; protein_id "ENSMUSP00000120172.2"; transcript_support_level "1"; mgi_id "MGI:2445126"; tag "mRNA_start_NF"; tag "cds_start_NF"; havana_gene "OTTMUSG00000008242.1"; havana_transcript "OTTMUST00000018742.1";
chr4	HAVANA	UTR	108381283	108381547	0	+	.	gene_id "ENSMUSG00000034610.15"; transcript_id "ENSMUST00000155068.2"; gene_type "protein_coding"; gene_name "Tut4"; transcript_type "protein_coding"; transcript_name "Tut4-211"; exon_number 16; exon_id "ENSMUSE00000781140.2"; level 2; protein_id "ENSMUSP00000120172.2"; transcript_support_level "1"; mgi_id "MGI:2445126"; tag "mRNA_start_NF"; tag "cds_start_NF"; havana_gene "OTTMUSG00000008242.1"; havana_transcript "OTTMUST00000018742.1";
chr4	HAVANA	exon	108383671	108384216	0	+	.	gene_id "ENSMUSG00000034610.15"; transcript_id "ENSMUST00000138809.2"; gene_type "protein_coding"; gene_name "Tut4"; transcript_type "protein_coding_CDS_not_defined"; transcript_name "Tut4-207"; exon_number 1; exon_id "ENSMUSE00000810328.2"; level 2; transcript_support_level "3"; mgi_id "MGI:2445126"; havana_gene "OTTMUSG00000008242.1"; havana_transcript "OTTMUST00000018744.1";
chr4	HAVANA	transcript	108383671	108386503	0	+	.	gene_id "ENSMUSG00000034610.15"; transcript_id "ENSMUST00000138809.2"; gene_type "protein_coding"; gene_name "Tut4"; transcript_type "protein_coding_CDS_not_defined"; transcript_name "Tut4-207"; level 2; transcript_support_level "3"; mgi_id "MGI:2445126"; havana_gene "OTTMUSG00000008242.1"; havana_transcript "OTTMUST00000018744.1";
chr4	ENSEMBL	exon	108383965	108384022	0	+	.	gene_id "ENSMUSG00000034610.15"; transcript_id "ENSMUST00000043368.12"; gene_type "protein_coding"; gene_name "Tut4"; transcript_type "protein_coding"; transcript_name "Tut4-201"; exon_number 18; exon_id "ENSMUSE00000601573.2"; level 3; protein_id "ENSMUSP00000044836.6"; transcript_support_level "5"; mgi_id "MGI:2445126"; tag "basic"; tag "appris_alternative_2"; tag "CCDS"; ccdsid "CCDS18451.1"; havana_gene "OTTMUSG00000008242.1";
chr4	ENSEMBL	CDS	108383965	108384022	0	+	0	gene_id "ENSMUSG00000034610.15"; transcript_id "ENSMUST00000043368.12"; gene_type "protein_coding"; gene_name "Tut4"; transcript_type "protein_coding"; transcript_name "Tut4-201"; exon_number 18; exon_id "ENSMUSE00000601573.2"; level 3; protein_id "ENSMUSP00000044836.6"; transcript_support_level "5"; mgi_id "MGI:2445126"; tag "basic"; tag "appris_alternative_2"; tag "CCDS"; ccdsid "CCDS18451.1"; havana_gene "OTTMUSG00000008242.1";
chr4	HAVANA	exon	108383965	108384022	0	+	.	gene_id "ENSMUSG00000034610.15"; transcript_id "ENSMUST00000097925.9"; gene_type "protein_coding"; gene_name "Tut4"; transcript_type "protein_coding"; transcript_name "Tut4-202"; exon_number 17; exon_id "ENSMUSE00000601573.2"; level 2; protein_id "ENSMUSP00000095538.3"; transcript_support_level "5"; mgi_id "MGI:2445126"; tag "basic"; tag "Ensembl_canonical"; tag "GENCODE_Primary"; tag "appris_principal_4"; havana_gene "OTTMUSG00000008242.1"; havana_transcript "OTTMUST00000018739.1";
chr4	HAVANA	CDS	108383965	108384022	0	+	0	gene_id "ENSMUSG00000034610.15"; transcript_id "ENSMUST00000097925.9"; gene_type "protein_coding"; gene_name "Tut4"; transcript_type "protein_coding"; transcript_name "Tut4-202"; exon_number 17; exon_id "ENSMUSE00000601573.2"; level 2; protein_id "ENSMUSP00000095538.3"; transcript_support_level "5"; mgi_id "MGI:2445126"; tag "basic"; tag "Ensembl_canonical"; tag "GENCODE_Primary"; tag "appris_principal_4"; havana_gene "OTTMUSG00000008242.1"; havana_transcript "OTTMUST00000018739.1";
chr4	ENSEMBL_gcm37	exon	108383965	108384022	2.35629218281611	+	.	gene_id "ENSMUSG00000034610.15"; transcript_id "ENSMUSG00000034610.15_tx_1"; exon_id "chr4_108383965_108384022_+"; exonnum "18"; txlen "5346";
chr4	ENSEMBL_gcm37	exon	108383965	108384022	0.207880849266235	+	.	gene_id "ENSMUSG00000034610.15"; transcript_id "ENSMUSG00000034610.15_tx_10"; exon_id "chr4_108383965_108384022_+"; exonnum "17"; txlen "3846";
chr4	ENSEMBL_gcm37	exon	108383965	108384022	0.186087646046343	+	.	gene_id "ENSMUSG00000034610.15"; transcript_id "ENSMUSG00000034610.15_tx_11"; exon_id "chr4_108383965_108384022_+"; exonnum "16"; txlen "5133";
chr4	ENSEMBL_gcm37	exon	108383965	108384022	0.186087646046343	+	.	gene_id "ENSMUSG00000034610.15"; transcript_id "ENSMUSG00000034610.15_tx_12"; exon_id "chr4_108383965_108384022_+"; exonnum "16"; txlen "5148";
chr4	ENSEMBL_gcm37	exon	108383965	108384022	0.170665221546469	+	.	gene_id "ENSMUSG00000034610.15"; transcript_id "ENSMUSG00000034610.15_tx_13"; exon_id "chr4_108383965_108384022_+"; exonnum "17"; txlen "5170";
chr4	ENSEMBL_gcm37	exon	108383965	108384022	0.00610224846986425	+	.	gene_id "ENSMUSG00000034610.15"; transcript_id "ENSMUSG00000034610.15_tx_14"; exon_id "chr4_108383965_108384022_+"; exonnum "19"; txlen "5607";
chr4	ENSEMBL_gcm37	exon	108383965	108384022	0.00610224846986425	+	.	gene_id "ENSMUSG00000034610.15"; transcript_id "ENSMUSG00000034610.15_tx_15"; exon_id "chr4_108383965_108384022_+"; exonnum "19"; txlen "5622";
chr4	ENSEMBL_gcm37	exon	108383965	108384022	2.24082228923083	+	.	gene_id "ENSMUSG00000034610.15"; transcript_id "ENSMUSG00000034610.15_tx_2"; exon_id "chr4_108383965_108384022_+"; exonnum "18"; txlen "5464";
chr4	ENSEMBL_gcm37	exon	108383965	108384022	2.1774204428035	+	.	gene_id "ENSMUSG00000034610.15"; transcript_id "ENSMUSG00000034610.15_tx_3"; exon_id "chr4_108383965_108384022_+"; exonnum "18"; txlen "5479";
chr4	ENSEMBL_gcm37	exon	108383965	108384022	1.93542626298021	+	.	gene_id "ENSMUSG00000034610.15"; transcript_id "ENSMUSG00000034610.15_tx_4"; exon_id "chr4_108383965_108384022_+"; exonnum "18"; txlen "5361";
chr4	ENSEMBL_gcm37	exon	108383965	108384022	0.295093300944465	+	.	gene_id "ENSMUSG00000034610.15"; transcript_id "ENSMUSG00000034610.15_tx_6"; exon_id "chr4_108383965_108384022_+"; exonnum "17"; txlen "5155";
chr4	ENSEMBL_gcm37	exon	108383965	108384022	0.274133036744756	+	.	gene_id "ENSMUSG00000034610.15"; transcript_id "ENSMUSG00000034610.15_tx_7"; exon_id "chr4_108383965_108384022_+"; exonnum "17"; txlen "5129";
chr4	ENSEMBL_gcm37	exon	108383965	108384022	0.274133036744756	+	.	gene_id "ENSMUSG00000034610.15"; transcript_id "ENSMUSG00000034610.15_tx_8"; exon_id "chr4_108383965_108384022_+"; exonnum "17"; txlen "5144";
chr4	ENSEMBL_gcm37	exon	108383965	108384022	0.220485419461674	+	.	gene_id "ENSMUSG00000034610.15"; transcript_id "ENSMUSG00000034610.15_tx_9"; exon_id "chr4_108383965_108384022_+"; exonnum "18"; txlen "4325";
chr4	ENSEMBL	exon	108384113	108384216	0	+	.	gene_id "ENSMUSG00000034610.15"; transcript_id "ENSMUST00000043368.12"; gene_type "protein_coding"; gene_name "Tut4"; transcript_type "protein_coding"; transcript_name "Tut4-201"; exon_number 19; exon_id "ENSMUSE00000601572.2"; level 3; protein_id "ENSMUSP00000044836.6"; transcript_support_level "5"; mgi_id "MGI:2445126"; tag "basic"; tag "appris_alternative_2"; tag "CCDS"; ccdsid "CCDS18451.1"; havana_gene "OTTMUSG00000008242.1";
chr4	ENSEMBL	CDS	108384113	108384216	0	+	2	gene_id "ENSMUSG00000034610.15"; transcript_id "ENSMUST00000043368.12"; gene_type "protein_coding"; gene_name "Tut4"; transcript_type "protein_coding"; transcript_name "Tut4-201"; exon_number 19; exon_id "ENSMUSE00000601572.2"; level 3; protein_id "ENSMUSP00000044836.6"; transcript_support_level "5"; mgi_id "MGI:2445126"; tag "basic"; tag "appris_alternative_2"; tag "CCDS"; ccdsid "CCDS18451.1"; havana_gene "OTTMUSG00000008242.1";
chr4	HAVANA	exon	108384113	108384216	0	+	.	gene_id "ENSMUSG00000034610.15"; transcript_id "ENSMUST00000097925.9"; gene_type "protein_coding"; gene_name "Tut4"; transcript_type "protein_coding"; transcript_name "Tut4-202"; exon_number 18; exon_id "ENSMUSE00000601572.2"; level 2; protein_id "ENSMUSP00000095538.3"; transcript_support_level "5"; mgi_id "MGI:2445126"; tag "basic"; tag "Ensembl_canonical"; tag "GENCODE_Primary"; tag "appris_principal_4"; havana_gene "OTTMUSG00000008242.1"; havana_transcript "OTTMUST00000018739.1";
chr4	HAVANA	CDS	108384113	108384216	0	+	2	gene_id "ENSMUSG00000034610.15"; transcript_id "ENSMUST00000097925.9"; gene_type "protein_coding"; gene_name "Tut4"; transcript_type "protein_coding"; transcript_name "Tut4-202"; exon_number 18; exon_id "ENSMUSE00000601572.2"; level 2; protein_id "ENSMUSP00000095538.3"; transcript_support_level "5"; mgi_id "MGI:2445126"; tag "basic"; tag "Ensembl_canonical"; tag "GENCODE_Primary"; tag "appris_principal_4"; havana_gene "OTTMUSG00000008242.1"; havana_transcript "OTTMUST00000018739.1";
chr4	ENSEMBL_gcm37	exon	108384113	108384216	2.35629218281611	+	.	gene_id "ENSMUSG00000034610.15"; transcript_id "ENSMUSG00000034610.15_tx_1"; exon_id "chr4_108384113_108384216_+"; exonnum "19"; txlen "5346";
chr4	ENSEMBL_gcm37	exon	108384113	108384216	0.207880849266235	+	.	gene_id "ENSMUSG00000034610.15"; transcript_id "ENSMUSG00000034610.15_tx_10"; exon_id "chr4_108384113_108384216_+"; exonnum "18"; txlen "3846";
chr4	ENSEMBL_gcm37	exon	108384113	108384216	0.186087646046343	+	.	gene_id "ENSMUSG00000034610.15"; transcript_id "ENSMUSG00000034610.15_tx_11"; exon_id "chr4_108384113_108384216_+"; exonnum "17"; txlen "5133";
chr4	ENSEMBL_gcm37	exon	108384113	108384216	0.186087646046343	+	.	gene_id "ENSMUSG00000034610.15"; transcript_id "ENSMUSG00000034610.15_tx_12"; exon_id "chr4_108384113_108384216_+"; exonnum "17"; txlen "5148";
chr4	ENSEMBL_gcm37	exon	108384113	108384216	0.170665221546469	+	.	gene_id "ENSMUSG00000034610.15"; transcript_id "ENSMUSG00000034610.15_tx_13"; exon_id "chr4_108384113_108384216_+"; exonnum "18"; txlen "5170";
chr4	ENSEMBL_gcm37	exon	108384113	108384216	0.00610224846986425	+	.	gene_id "ENSMUSG00000034610.15"; transcript_id "ENSMUSG00000034610.15_tx_14"; exon_id "chr4_108384113_108384216_+"; exonnum "20"; txlen "5607";
chr4	ENSEMBL_gcm37	exon	108384113	108384216	0.00610224846986425	+	.	gene_id "ENSMUSG00000034610.15"; transcript_id "ENSMUSG00000034610.15_tx_15"; exon_id "chr4_108384113_108384216_+"; exonnum "20"; txlen "5622";
chr4	ENSEMBL_gcm37	exon	108384113	108384216	2.24082228923083	+	.	gene_id "ENSMUSG00000034610.15"; transcript_id "ENSMUSG00000034610.15_tx_2"; exon_id "chr4_108384113_108384216_+"; exonnum "19"; txlen "5464";
chr4	ENSEMBL_gcm37	exon	108384113	108384216	2.1774204428035	+	.	gene_id "ENSMUSG00000034610.15"; transcript_id "ENSMUSG00000034610.15_tx_3"; exon_id "chr4_108384113_108384216_+"; exonnum "19"; txlen "5479";
chr4	ENSEMBL_gcm37	exon	108384113	108384216	1.93542626298021	+	.	gene_id "ENSMUSG00000034610.15"; transcript_id "ENSMUSG00000034610.15_tx_4"; exon_id "chr4_108384113_108384216_+"; exonnum "19"; txlen "5361";
chr4	ENSEMBL_gcm37	exon	108384113	108384216	0.295093300944465	+	.	gene_id "ENSMUSG00000034610.15"; transcript_id "ENSMUSG00000034610.15_tx_6"; exon_id "chr4_108384113_108384216_+"; exonnum "18"; txlen "5155";
chr4	ENSEMBL_gcm37	exon	108384113	108384216	0.274133036744756	+	.	gene_id "ENSMUSG00000034610.15"; transcript_id "ENSMUSG00000034610.15_tx_7"; exon_id "chr4_108384113_108384216_+"; exonnum "18"; txlen "5129";
chr4	ENSEMBL_gcm37	exon	108384113	108384216	0.274133036744756	+	.	gene_id "ENSMUSG00000034610.15"; transcript_id "ENSMUSG00000034610.15_tx_8"; exon_id "chr4_108384113_108384216_+"; exonnum "18"; txlen "5144";
chr4	ENSEMBL_gcm37	exon	108384113	108384216	0.220485419461674	+	.	gene_id "ENSMUSG00000034610.15"; transcript_id "ENSMUSG00000034610.15_tx_9"; exon_id "chr4_108384113_108384216_+"; exonnum "19"; txlen "4325";
chr4	ENSEMBL	exon	108386414	108386503	0	+	.	gene_id "ENSMUSG00000034610.15"; transcript_id "ENSMUST00000043368.12"; gene_type "protein_coding"; gene_name "Tut4"; transcript_type "protein_coding"; transcript_name "Tut4-201"; exon_number 20; exon_id "ENSMUSE00001282706.2"; level 3; protein_id "ENSMUSP00000044836.6"; transcript_support_level "5"; mgi_id "MGI:2445126"; tag "basic"; tag "appris_alternative_2"; tag "CCDS"; ccdsid "CCDS18451.1"; havana_gene "OTTMUSG00000008242.1";
chr4	ENSEMBL	CDS	108386414	108386503	0	+	0	gene_id "ENSMUSG00000034610.15"; transcript_id "ENSMUST00000043368.12"; gene_type "protein_coding"; gene_name "Tut4"; transcript_type "protein_coding"; transcript_name "Tut4-201"; exon_number 20; exon_id "ENSMUSE00001282706.2"; level 3; protein_id "ENSMUSP00000044836.6"; transcript_support_level "5"; mgi_id "MGI:2445126"; tag "basic"; tag "appris_alternative_2"; tag "CCDS"; ccdsid "CCDS18451.1"; havana_gene "OTTMUSG00000008242.1";
chr4	HAVANA	exon	108386414	108386503	0	+	.	gene_id "ENSMUSG00000034610.15"; transcript_id "ENSMUST00000097925.9"; gene_type "protein_coding"; gene_name "Tut4"; transcript_type "protein_coding"; transcript_name "Tut4-202"; exon_number 19; exon_id "ENSMUSE00001282706.2"; level 2; protein_id "ENSMUSP00000095538.3"; transcript_support_level "5"; mgi_id "MGI:2445126"; tag "basic"; tag "Ensembl_canonical"; tag "GENCODE_Primary"; tag "appris_principal_4"; havana_gene "OTTMUSG00000008242.1"; havana_transcript "OTTMUST00000018739.1";
chr4	HAVANA	CDS	108386414	108386503	0	+	0	gene_id "ENSMUSG00000034610.15"; transcript_id "ENSMUST00000097925.9"; gene_type "protein_coding"; gene_name "Tut4"; transcript_type "protein_coding"; transcript_name "Tut4-202"; exon_number 19; exon_id "ENSMUSE00001282706.2"; level 2; protein_id "ENSMUSP00000095538.3"; transcript_support_level "5"; mgi_id "MGI:2445126"; tag "basic"; tag "Ensembl_canonical"; tag "GENCODE_Primary"; tag "appris_principal_4"; havana_gene "OTTMUSG00000008242.1"; havana_transcript "OTTMUST00000018739.1";
chr4	HAVANA	exon	108386414	108386503	0	+	.	gene_id "ENSMUSG00000034610.15"; transcript_id "ENSMUST00000138809.2"; gene_type "protein_coding"; gene_name "Tut4"; transcript_type "protein_coding_CDS_not_defined"; transcript_name "Tut4-207"; exon_number 2; exon_id "ENSMUSE00001251632.2"; level 2; transcript_support_level "3"; mgi_id "MGI:2445126"; havana_gene "OTTMUSG00000008242.1"; havana_transcript "OTTMUST00000018744.1";
chr4	ENSEMBL_gcm37	exon	108386414	108386503	2.35629218281611	+	.	gene_id "ENSMUSG00000034610.15"; transcript_id "ENSMUSG00000034610.15_tx_1"; exon_id "chr4_108386414_108386503_+"; exonnum "20"; txlen "5346";
chr4	ENSEMBL_gcm37	exon	108386414	108386503	0.207880849266235	+	.	gene_id "ENSMUSG00000034610.15"; transcript_id "ENSMUSG00000034610.15_tx_10"; exon_id "chr4_108386414_108386503_+"; exonnum "19"; txlen "3846";
chr4	ENSEMBL_gcm37	exon	108386414	108386503	0.186087646046343	+	.	gene_id "ENSMUSG00000034610.15"; transcript_id "ENSMUSG00000034610.15_tx_11"; exon_id "chr4_108386414_108386503_+"; exonnum "18"; txlen "5133";
chr4	ENSEMBL_gcm37	exon	108386414	108386503	0.186087646046343	+	.	gene_id "ENSMUSG00000034610.15"; transcript_id "ENSMUSG00000034610.15_tx_12"; exon_id "chr4_108386414_108386503_+"; exonnum "18"; txlen "5148";
chr4	ENSEMBL_gcm37	exon	108386414	108386503	0.170665221546469	+	.	gene_id "ENSMUSG00000034610.15"; transcript_id "ENSMUSG00000034610.15_tx_13"; exon_id "chr4_108386414_108386503_+"; exonnum "19"; txlen "5170";
chr4	ENSEMBL_gcm37	exon	108386414	108386503	0.00610224846986425	+	.	gene_id "ENSMUSG00000034610.15"; transcript_id "ENSMUSG00000034610.15_tx_14"; exon_id "chr4_108386414_108386503_+"; exonnum "21"; txlen "5607";
chr4	ENSEMBL_gcm37	exon	108386414	108386503	0.00610224846986425	+	.	gene_id "ENSMUSG00000034610.15"; transcript_id "ENSMUSG00000034610.15_tx_15"; exon_id "chr4_108386414_108386503_+"; exonnum "21"; txlen "5622";
chr4	ENSEMBL_gcm37	exon	108386414	108386503	2.24082228923083	+	.	gene_id "ENSMUSG00000034610.15"; transcript_id "ENSMUSG00000034610.15_tx_2"; exon_id "chr4_108386414_108386503_+"; exonnum "20"; txlen "5464";
chr4	ENSEMBL_gcm37	exon	108386414	108386503	2.1774204428035	+	.	gene_id "ENSMUSG00000034610.15"; transcript_id "ENSMUSG00000034610.15_tx_3"; exon_id "chr4_108386414_108386503_+"; exonnum "20"; txlen "5479";
chr4	ENSEMBL_gcm37	exon	108386414	108386503	1.93542626298021	+	.	gene_id "ENSMUSG00000034610.15"; transcript_id "ENSMUSG00000034610.15_tx_4"; exon_id "chr4_108386414_108386503_+"; exonnum "20"; txlen "5361";
chr4	ENSEMBL_gcm37	exon	108386414	108386503	0.295093300944465	+	.	gene_id "ENSMUSG00000034610.15"; transcript_id "ENSMUSG00000034610.15_tx_6"; exon_id "chr4_108386414_108386503_+"; exonnum "19"; txlen "5155";
chr4	ENSEMBL_gcm37	exon	108386414	108386503	0.274133036744756	+	.	gene_id "ENSMUSG00000034610.15"; transcript_id "ENSMUSG00000034610.15_tx_7"; exon_id "chr4_108386414_108386503_+"; exonnum "19"; txlen "5129";
chr4	ENSEMBL_gcm37	exon	108386414	108386503	0.274133036744756	+	.	gene_id "ENSMUSG00000034610.15"; transcript_id "ENSMUSG00000034610.15_tx_8"; exon_id "chr4_108386414_108386503_+"; exonnum "19"; txlen "5144";
chr4	ENSEMBL_gcm37	exon	108386414	108386503	0.220485419461674	+	.	gene_id "ENSMUSG00000034610.15"; transcript_id "ENSMUSG00000034610.15_tx_9"; exon_id "chr4_108386414_108386503_+"; exonnum "20"; txlen "4325";
chr4	ENSEMBL	exon	108388033	108388146	0	+	.	gene_id "ENSMUSG00000034610.15"; transcript_id "ENSMUST00000043368.12"; gene_type "protein_coding"; gene_name "Tut4"; transcript_type "protein_coding"; transcript_name "Tut4-201"; exon_number 21; exon_id "ENSMUSE00000601570.2"; level 3; protein_id "ENSMUSP00000044836.6"; transcript_support_level "5"; mgi_id "MGI:2445126"; tag "basic"; tag "appris_alternative_2"; tag "CCDS"; ccdsid "CCDS18451.1"; havana_gene "OTTMUSG00000008242.1";
chr4	ENSEMBL	CDS	108388033	108388146	0	+	0	gene_id "ENSMUSG00000034610.15"; transcript_id "ENSMUST00000043368.12"; gene_type "protein_coding"; gene_name "Tut4"; transcript_type "protein_coding"; transcript_name "Tut4-201"; exon_number 21; exon_id "ENSMUSE00000601570.2"; level 3; protein_id "ENSMUSP00000044836.6"; transcript_support_level "5"; mgi_id "MGI:2445126"; tag "basic"; tag "appris_alternative_2"; tag "CCDS"; ccdsid "CCDS18451.1"; havana_gene "OTTMUSG00000008242.1";
chr4	HAVANA	exon	108388033	108388146	0	+	.	gene_id "ENSMUSG00000034610.15"; transcript_id "ENSMUST00000097925.9"; gene_type "protein_coding"; gene_name "Tut4"; transcript_type "protein_coding"; transcript_name "Tut4-202"; exon_number 20; exon_id "ENSMUSE00000601570.2"; level 2; protein_id "ENSMUSP00000095538.3"; transcript_support_level "5"; mgi_id "MGI:2445126"; tag "basic"; tag "Ensembl_canonical"; tag "GENCODE_Primary"; tag "appris_principal_4"; havana_gene "OTTMUSG00000008242.1"; havana_transcript "OTTMUST00000018739.1";
chr4	HAVANA	CDS	108388033	108388146	0	+	0	gene_id "ENSMUSG00000034610.15"; transcript_id "ENSMUST00000097925.9"; gene_type "protein_coding"; gene_name "Tut4"; transcript_type "protein_coding"; transcript_name "Tut4-202"; exon_number 20; exon_id "ENSMUSE00000601570.2"; level 2; protein_id "ENSMUSP00000095538.3"; transcript_support_level "5"; mgi_id "MGI:2445126"; tag "basic"; tag "Ensembl_canonical"; tag "GENCODE_Primary"; tag "appris_principal_4"; havana_gene "OTTMUSG00000008242.1"; havana_transcript "OTTMUST00000018739.1";
chr4	ENSEMBL_gcm37	exon	108388033	108388146	2.35629218281611	+	.	gene_id "ENSMUSG00000034610.15"; transcript_id "ENSMUSG00000034610.15_tx_1"; exon_id "chr4_108388033_108388146_+"; exonnum "21"; txlen "5346";
chr4	ENSEMBL_gcm37	exon	108388033	108388146	0.207880849266235	+	.	gene_id "ENSMUSG00000034610.15"; transcript_id "ENSMUSG00000034610.15_tx_10"; exon_id "chr4_108388033_108388146_+"; exonnum "20"; txlen "3846";
chr4	ENSEMBL_gcm37	exon	108388033	108388146	0.186087646046343	+	.	gene_id "ENSMUSG00000034610.15"; transcript_id "ENSMUSG00000034610.15_tx_11"; exon_id "chr4_108388033_108388146_+"; exonnum "19"; txlen "5133";
chr4	ENSEMBL_gcm37	exon	108388033	108388146	0.186087646046343	+	.	gene_id "ENSMUSG00000034610.15"; transcript_id "ENSMUSG00000034610.15_tx_12"; exon_id "chr4_108388033_108388146_+"; exonnum "19"; txlen "5148";
chr4	ENSEMBL_gcm37	exon	108388033	108388146	0.170665221546469	+	.	gene_id "ENSMUSG00000034610.15"; transcript_id "ENSMUSG00000034610.15_tx_13"; exon_id "chr4_108388033_108388146_+"; exonnum "20"; txlen "5170";
chr4	ENSEMBL_gcm37	exon	108388033	108388146	0.00610224846986425	+	.	gene_id "ENSMUSG00000034610.15"; transcript_id "ENSMUSG00000034610.15_tx_14"; exon_id "chr4_108388033_108388146_+"; exonnum "22"; txlen "5607";
chr4	ENSEMBL_gcm37	exon	108388033	108388146	0.00610224846986425	+	.	gene_id "ENSMUSG00000034610.15"; transcript_id "ENSMUSG00000034610.15_tx_15"; exon_id "chr4_108388033_108388146_+"; exonnum "22"; txlen "5622";
chr4	ENSEMBL_gcm37	exon	108388033	108388146	2.24082228923083	+	.	gene_id "ENSMUSG00000034610.15"; transcript_id "ENSMUSG00000034610.15_tx_2"; exon_id "chr4_108388033_108388146_+"; exonnum "21"; txlen "5464";
chr4	ENSEMBL_gcm37	exon	108388033	108388146	2.1774204428035	+	.	gene_id "ENSMUSG00000034610.15"; transcript_id "ENSMUSG00000034610.15_tx_3"; exon_id "chr4_108388033_108388146_+"; exonnum "21"; txlen "5479";
chr4	ENSEMBL_gcm37	exon	108388033	108388146	1.93542626298021	+	.	gene_id "ENSMUSG00000034610.15"; transcript_id "ENSMUSG00000034610.15_tx_4"; exon_id "chr4_108388033_108388146_+"; exonnum "21"; txlen "5361";
chr4	ENSEMBL_gcm37	exon	108388033	108388146	0.295093300944465	+	.	gene_id "ENSMUSG00000034610.15"; transcript_id "ENSMUSG00000034610.15_tx_6"; exon_id "chr4_108388033_108388146_+"; exonnum "20"; txlen "5155";
chr4	ENSEMBL_gcm37	exon	108388033	108388146	0.274133036744756	+	.	gene_id "ENSMUSG00000034610.15"; transcript_id "ENSMUSG00000034610.15_tx_7"; exon_id "chr4_108388033_108388146_+"; exonnum "20"; txlen "5129";
chr4	ENSEMBL_gcm37	exon	108388033	108388146	0.274133036744756	+	.	gene_id "ENSMUSG00000034610.15"; transcript_id "ENSMUSG00000034610.15_tx_8"; exon_id "chr4_108388033_108388146_+"; exonnum "20"; txlen "5144";
chr4	ENSEMBL_gcm37	exon	108388033	108388146	0.220485419461674	+	.	gene_id "ENSMUSG00000034610.15"; transcript_id "ENSMUSG00000034610.15_tx_9"; exon_id "chr4_108388033_108388146_+"; exonnum "21"; txlen "4325";
chr4	sragcm37_ss	exon	108390761	108390845	0.207880849266235	+	.	gene_id "ENSMUSG00000034610.15"; transcript_id "ENSMUSG00000034610.15_tx_10"; exon_id "chr4_108390761_108390845_+"; exonnum "21"; txlen "3846";
chr4	sragcm37_mid	exon	108395663	108395825	0.00610224846986425	+	.	gene_id "ENSMUSG00000034610.15"; transcript_id "ENSMUSG00000034610.15_tx_14"; exon_id "chr4_108395663_108395825_+"; exonnum "23"; txlen "5607";
chr4	sragcm37_mid	exon	108395663	108395825	0.00610224846986425	+	.	gene_id "ENSMUSG00000034610.15"; transcript_id "ENSMUSG00000034610.15_tx_15"; exon_id "chr4_108395663_108395825_+"; exonnum "23"; txlen "5622";
chr4	ENSEMBL	exon	108399208	108399285	0	+	.	gene_id "ENSMUSG00000034610.15"; transcript_id "ENSMUST00000043368.12"; gene_type "protein_coding"; gene_name "Tut4"; transcript_type "protein_coding"; transcript_name "Tut4-201"; exon_number 22; exon_id "ENSMUSE00000601569.2"; level 3; protein_id "ENSMUSP00000044836.6"; transcript_support_level "5"; mgi_id "MGI:2445126"; tag "basic"; tag "appris_alternative_2"; tag "CCDS"; ccdsid "CCDS18451.1"; havana_gene "OTTMUSG00000008242.1";
chr4	ENSEMBL	CDS	108399208	108399285	0	+	0	gene_id "ENSMUSG00000034610.15"; transcript_id "ENSMUST00000043368.12"; gene_type "protein_coding"; gene_name "Tut4"; transcript_type "protein_coding"; transcript_name "Tut4-201"; exon_number 22; exon_id "ENSMUSE00000601569.2"; level 3; protein_id "ENSMUSP00000044836.6"; transcript_support_level "5"; mgi_id "MGI:2445126"; tag "basic"; tag "appris_alternative_2"; tag "CCDS"; ccdsid "CCDS18451.1"; havana_gene "OTTMUSG00000008242.1";
chr4	HAVANA	exon	108399208	108399285	0	+	.	gene_id "ENSMUSG00000034610.15"; transcript_id "ENSMUST00000097925.9"; gene_type "protein_coding"; gene_name "Tut4"; transcript_type "protein_coding"; transcript_name "Tut4-202"; exon_number 21; exon_id "ENSMUSE00000601569.2"; level 2; protein_id "ENSMUSP00000095538.3"; transcript_support_level "5"; mgi_id "MGI:2445126"; tag "basic"; tag "Ensembl_canonical"; tag "GENCODE_Primary"; tag "appris_principal_4"; havana_gene "OTTMUSG00000008242.1"; havana_transcript "OTTMUST00000018739.1";
chr4	HAVANA	CDS	108399208	108399285	0	+	0	gene_id "ENSMUSG00000034610.15"; transcript_id "ENSMUST00000097925.9"; gene_type "protein_coding"; gene_name "Tut4"; transcript_type "protein_coding"; transcript_name "Tut4-202"; exon_number 21; exon_id "ENSMUSE00000601569.2"; level 2; protein_id "ENSMUSP00000095538.3"; transcript_support_level "5"; mgi_id "MGI:2445126"; tag "basic"; tag "Ensembl_canonical"; tag "GENCODE_Primary"; tag "appris_principal_4"; havana_gene "OTTMUSG00000008242.1"; havana_transcript "OTTMUST00000018739.1";
chr4	ENSEMBL_gcm37	exon	108399208	108399285	2.35629218281611	+	.	gene_id "ENSMUSG00000034610.15"; transcript_id "ENSMUSG00000034610.15_tx_1"; exon_id "chr4_108399208_108399285_+"; exonnum "22"; txlen "5346";
chr4	ENSEMBL_gcm37	exon	108399208	108399285	0.186087646046343	+	.	gene_id "ENSMUSG00000034610.15"; transcript_id "ENSMUSG00000034610.15_tx_11"; exon_id "chr4_108399208_108399285_+"; exonnum "20"; txlen "5133";
chr4	ENSEMBL_gcm37	exon	108399208	108399285	0.186087646046343	+	.	gene_id "ENSMUSG00000034610.15"; transcript_id "ENSMUSG00000034610.15_tx_12"; exon_id "chr4_108399208_108399285_+"; exonnum "20"; txlen "5148";
chr4	ENSEMBL_gcm37	exon	108399208	108399285	0.170665221546469	+	.	gene_id "ENSMUSG00000034610.15"; transcript_id "ENSMUSG00000034610.15_tx_13"; exon_id "chr4_108399208_108399285_+"; exonnum "21"; txlen "5170";
chr4	ENSEMBL_gcm37	exon	108399208	108399285	0.00610224846986425	+	.	gene_id "ENSMUSG00000034610.15"; transcript_id "ENSMUSG00000034610.15_tx_14"; exon_id "chr4_108399208_108399285_+"; exonnum "24"; txlen "5607";
chr4	ENSEMBL_gcm37	exon	108399208	108399285	0.00610224846986425	+	.	gene_id "ENSMUSG00000034610.15"; transcript_id "ENSMUSG00000034610.15_tx_15"; exon_id "chr4_108399208_108399285_+"; exonnum "24"; txlen "5622";
chr4	ENSEMBL_gcm37	exon	108399208	108399285	2.24082228923083	+	.	gene_id "ENSMUSG00000034610.15"; transcript_id "ENSMUSG00000034610.15_tx_2"; exon_id "chr4_108399208_108399285_+"; exonnum "22"; txlen "5464";
chr4	ENSEMBL_gcm37	exon	108399208	108399285	2.1774204428035	+	.	gene_id "ENSMUSG00000034610.15"; transcript_id "ENSMUSG00000034610.15_tx_3"; exon_id "chr4_108399208_108399285_+"; exonnum "22"; txlen "5479";
chr4	ENSEMBL_gcm37	exon	108399208	108399285	1.93542626298021	+	.	gene_id "ENSMUSG00000034610.15"; transcript_id "ENSMUSG00000034610.15_tx_4"; exon_id "chr4_108399208_108399285_+"; exonnum "22"; txlen "5361";
chr4	ENSEMBL_gcm37	exon	108399208	108399285	0.295093300944465	+	.	gene_id "ENSMUSG00000034610.15"; transcript_id "ENSMUSG00000034610.15_tx_6"; exon_id "chr4_108399208_108399285_+"; exonnum "21"; txlen "5155";
chr4	ENSEMBL_gcm37	exon	108399208	108399285	0.274133036744756	+	.	gene_id "ENSMUSG00000034610.15"; transcript_id "ENSMUSG00000034610.15_tx_7"; exon_id "chr4_108399208_108399285_+"; exonnum "21"; txlen "5129";
chr4	ENSEMBL_gcm37	exon	108399208	108399285	0.274133036744756	+	.	gene_id "ENSMUSG00000034610.15"; transcript_id "ENSMUSG00000034610.15_tx_8"; exon_id "chr4_108399208_108399285_+"; exonnum "21"; txlen "5144";
chr4	ENSEMBL_gcm37	exon	108399208	108399285	0.220485419461674	+	.	gene_id "ENSMUSG00000034610.15"; transcript_id "ENSMUSG00000034610.15_tx_9"; exon_id "chr4_108399208_108399285_+"; exonnum "22"; txlen "4325";
chr4	ENSEMBL	exon	108399463	108399640	0	+	.	gene_id "ENSMUSG00000034610.15"; transcript_id "ENSMUST00000043368.12"; gene_type "protein_coding"; gene_name "Tut4"; transcript_type "protein_coding"; transcript_name "Tut4-201"; exon_number 23; exon_id "ENSMUSE00001210749.2"; level 3; protein_id "ENSMUSP00000044836.6"; transcript_support_level "5"; mgi_id "MGI:2445126"; tag "basic"; tag "appris_alternative_2"; tag "CCDS"; ccdsid "CCDS18451.1"; havana_gene "OTTMUSG00000008242.1";
chr4	ENSEMBL	CDS	108399463	108399640	0	+	0	gene_id "ENSMUSG00000034610.15"; transcript_id "ENSMUST00000043368.12"; gene_type "protein_coding"; gene_name "Tut4"; transcript_type "protein_coding"; transcript_name "Tut4-201"; exon_number 23; exon_id "ENSMUSE00001210749.2"; level 3; protein_id "ENSMUSP00000044836.6"; transcript_support_level "5"; mgi_id "MGI:2445126"; tag "basic"; tag "appris_alternative_2"; tag "CCDS"; ccdsid "CCDS18451.1"; havana_gene "OTTMUSG00000008242.1";
chr4	HAVANA	exon	108399463	108399640	0	+	.	gene_id "ENSMUSG00000034610.15"; transcript_id "ENSMUST00000097925.9"; gene_type "protein_coding"; gene_name "Tut4"; transcript_type "protein_coding"; transcript_name "Tut4-202"; exon_number 22; exon_id "ENSMUSE00001210749.2"; level 2; protein_id "ENSMUSP00000095538.3"; transcript_support_level "5"; mgi_id "MGI:2445126"; tag "basic"; tag "Ensembl_canonical"; tag "GENCODE_Primary"; tag "appris_principal_4"; havana_gene "OTTMUSG00000008242.1"; havana_transcript "OTTMUST00000018739.1";
chr4	HAVANA	CDS	108399463	108399640	0	+	0	gene_id "ENSMUSG00000034610.15"; transcript_id "ENSMUST00000097925.9"; gene_type "protein_coding"; gene_name "Tut4"; transcript_type "protein_coding"; transcript_name "Tut4-202"; exon_number 22; exon_id "ENSMUSE00001210749.2"; level 2; protein_id "ENSMUSP00000095538.3"; transcript_support_level "5"; mgi_id "MGI:2445126"; tag "basic"; tag "Ensembl_canonical"; tag "GENCODE_Primary"; tag "appris_principal_4"; havana_gene "OTTMUSG00000008242.1"; havana_transcript "OTTMUST00000018739.1";
chr4	HAVANA	exon	108399463	108399640	0	+	.	gene_id "ENSMUSG00000034610.15"; transcript_id "ENSMUST00000151349.8"; gene_type "protein_coding"; gene_name "Tut4"; transcript_type "protein_coding_CDS_not_defined"; transcript_name "Tut4-209"; exon_number 1; exon_id "ENSMUSE00001246777.2"; level 2; transcript_support_level "2"; mgi_id "MGI:2445126"; havana_gene "OTTMUSG00000008242.1"; havana_transcript "OTTMUST00000018747.1";
chr4	ENSEMBL_gcm37	exon	108399463	108399640	2.35629218281611	+	.	gene_id "ENSMUSG00000034610.15"; transcript_id "ENSMUSG00000034610.15_tx_1"; exon_id "chr4_108399463_108399640_+"; exonnum "23"; txlen "5346";
chr4	ENSEMBL_gcm37	exon	108399463	108399640	0.186087646046343	+	.	gene_id "ENSMUSG00000034610.15"; transcript_id "ENSMUSG00000034610.15_tx_11"; exon_id "chr4_108399463_108399640_+"; exonnum "21"; txlen "5133";
chr4	ENSEMBL_gcm37	exon	108399463	108399640	0.186087646046343	+	.	gene_id "ENSMUSG00000034610.15"; transcript_id "ENSMUSG00000034610.15_tx_12"; exon_id "chr4_108399463_108399640_+"; exonnum "21"; txlen "5148";
chr4	ENSEMBL_gcm37	exon	108399463	108399640	0.170665221546469	+	.	gene_id "ENSMUSG00000034610.15"; transcript_id "ENSMUSG00000034610.15_tx_13"; exon_id "chr4_108399463_108399640_+"; exonnum "22"; txlen "5170";
chr4	ENSEMBL_gcm37	exon	108399463	108399640	0.00610224846986425	+	.	gene_id "ENSMUSG00000034610.15"; transcript_id "ENSMUSG00000034610.15_tx_14"; exon_id "chr4_108399463_108399640_+"; exonnum "25"; txlen "5607";
chr4	ENSEMBL_gcm37	exon	108399463	108399640	0.00610224846986425	+	.	gene_id "ENSMUSG00000034610.15"; transcript_id "ENSMUSG00000034610.15_tx_15"; exon_id "chr4_108399463_108399640_+"; exonnum "25"; txlen "5622";
chr4	ENSEMBL_gcm37	exon	108399463	108399640	2.24082228923083	+	.	gene_id "ENSMUSG00000034610.15"; transcript_id "ENSMUSG00000034610.15_tx_2"; exon_id "chr4_108399463_108399640_+"; exonnum "23"; txlen "5464";
chr4	ENSEMBL_gcm37	exon	108399463	108399640	2.1774204428035	+	.	gene_id "ENSMUSG00000034610.15"; transcript_id "ENSMUSG00000034610.15_tx_3"; exon_id "chr4_108399463_108399640_+"; exonnum "23"; txlen "5479";
chr4	ENSEMBL_gcm37	exon	108399463	108399640	1.93542626298021	+	.	gene_id "ENSMUSG00000034610.15"; transcript_id "ENSMUSG00000034610.15_tx_4"; exon_id "chr4_108399463_108399640_+"; exonnum "23"; txlen "5361";
chr4	ENSEMBL_gcm37	exon	108399463	108399640	0.295093300944465	+	.	gene_id "ENSMUSG00000034610.15"; transcript_id "ENSMUSG00000034610.15_tx_6"; exon_id "chr4_108399463_108399640_+"; exonnum "22"; txlen "5155";
chr4	ENSEMBL_gcm37	exon	108399463	108399640	0.274133036744756	+	.	gene_id "ENSMUSG00000034610.15"; transcript_id "ENSMUSG00000034610.15_tx_7"; exon_id "chr4_108399463_108399640_+"; exonnum "22"; txlen "5129";
chr4	ENSEMBL_gcm37	exon	108399463	108399640	0.274133036744756	+	.	gene_id "ENSMUSG00000034610.15"; transcript_id "ENSMUSG00000034610.15_tx_8"; exon_id "chr4_108399463_108399640_+"; exonnum "22"; txlen "5144";
chr4	ENSEMBL_gcm37	exon	108399463	108399640	0.220485419461674	+	.	gene_id "ENSMUSG00000034610.15"; transcript_id "ENSMUSG00000034610.15_tx_9"; exon_id "chr4_108399463_108399640_+"; exonnum "23"; txlen "4325";
chr4	HAVANA	transcript	108399463	108405483	0	+	.	gene_id "ENSMUSG00000034610.15"; transcript_id "ENSMUST00000151349.8"; gene_type "protein_coding"; gene_name "Tut4"; transcript_type "protein_coding_CDS_not_defined"; transcript_name "Tut4-209"; level 2; transcript_support_level "2"; mgi_id "MGI:2445126"; havana_gene "OTTMUSG00000008242.1"; havana_transcript "OTTMUST00000018747.1";
chr4	HAVANA	exon	108399562	108399640	0	+	.	gene_id "ENSMUSG00000034610.15"; transcript_id "ENSMUST00000153916.2"; gene_type "protein_coding"; gene_name "Tut4"; transcript_type "protein_coding_CDS_not_defined"; transcript_name "Tut4-210"; exon_number 1; exon_id "ENSMUSE00000828233.2"; level 2; transcript_support_level "3"; mgi_id "MGI:2445126"; havana_gene "OTTMUSG00000008242.1"; havana_transcript "OTTMUST00000018745.1";
chr4	HAVANA	transcript	108399562	108400430	0	+	.	gene_id "ENSMUSG00000034610.15"; transcript_id "ENSMUST00000153916.2"; gene_type "protein_coding"; gene_name "Tut4"; transcript_type "protein_coding_CDS_not_defined"; transcript_name "Tut4-210"; level 2; transcript_support_level "3"; mgi_id "MGI:2445126"; havana_gene "OTTMUSG00000008242.1"; havana_transcript "OTTMUST00000018745.1";
chr4	HAVANA	exon	108399615	108399640	0	+	.	gene_id "ENSMUSG00000034610.15"; transcript_id "ENSMUST00000138088.2"; gene_type "protein_coding"; gene_name "Tut4"; transcript_type "protein_coding_CDS_not_defined"; transcript_name "Tut4-206"; exon_number 1; exon_id "ENSMUSE00000832456.2"; level 2; transcript_support_level "5"; mgi_id "MGI:2445126"; havana_gene "OTTMUSG00000008242.1"; havana_transcript "OTTMUST00000018746.1";
chr4	HAVANA	transcript	108399615	108400423	0	+	.	gene_id "ENSMUSG00000034610.15"; transcript_id "ENSMUST00000138088.2"; gene_type "protein_coding"; gene_name "Tut4"; transcript_type "protein_coding_CDS_not_defined"; transcript_name "Tut4-206"; level 2; transcript_support_level "5"; mgi_id "MGI:2445126"; havana_gene "OTTMUSG00000008242.1"; havana_transcript "OTTMUST00000018746.1";
chr4	ENSEMBL	exon	108399859	108399906	0	+	.	gene_id "ENSMUSG00000034610.15"; transcript_id "ENSMUST00000043368.12"; gene_type "protein_coding"; gene_name "Tut4"; transcript_type "protein_coding"; transcript_name "Tut4-201"; exon_number 24; exon_id "ENSMUSE00001272969.2"; level 3; protein_id "ENSMUSP00000044836.6"; transcript_support_level "5"; mgi_id "MGI:2445126"; tag "basic"; tag "appris_alternative_2"; tag "CCDS"; ccdsid "CCDS18451.1"; havana_gene "OTTMUSG00000008242.1";
chr4	ENSEMBL	CDS	108399859	108399906	0	+	2	gene_id "ENSMUSG00000034610.15"; transcript_id "ENSMUST00000043368.12"; gene_type "protein_coding"; gene_name "Tut4"; transcript_type "protein_coding"; transcript_name "Tut4-201"; exon_number 24; exon_id "ENSMUSE00001272969.2"; level 3; protein_id "ENSMUSP00000044836.6"; transcript_support_level "5"; mgi_id "MGI:2445126"; tag "basic"; tag "appris_alternative_2"; tag "CCDS"; ccdsid "CCDS18451.1"; havana_gene "OTTMUSG00000008242.1";
chr4	HAVANA	exon	108399859	108399906	0	+	.	gene_id "ENSMUSG00000034610.15"; transcript_id "ENSMUST00000097925.9"; gene_type "protein_coding"; gene_name "Tut4"; transcript_type "protein_coding"; transcript_name "Tut4-202"; exon_number 23; exon_id "ENSMUSE00001272969.2"; level 2; protein_id "ENSMUSP00000095538.3"; transcript_support_level "5"; mgi_id "MGI:2445126"; tag "basic"; tag "Ensembl_canonical"; tag "GENCODE_Primary"; tag "appris_principal_4"; havana_gene "OTTMUSG00000008242.1"; havana_transcript "OTTMUST00000018739.1";
chr4	HAVANA	CDS	108399859	108399906	0	+	2	gene_id "ENSMUSG00000034610.15"; transcript_id "ENSMUST00000097925.9"; gene_type "protein_coding"; gene_name "Tut4"; transcript_type "protein_coding"; transcript_name "Tut4-202"; exon_number 23; exon_id "ENSMUSE00001272969.2"; level 2; protein_id "ENSMUSP00000095538.3"; transcript_support_level "5"; mgi_id "MGI:2445126"; tag "basic"; tag "Ensembl_canonical"; tag "GENCODE_Primary"; tag "appris_principal_4"; havana_gene "OTTMUSG00000008242.1"; havana_transcript "OTTMUST00000018739.1";
chr4	HAVANA	exon	108399859	108399906	0	+	.	gene_id "ENSMUSG00000034610.15"; transcript_id "ENSMUST00000151349.8"; gene_type "protein_coding"; gene_name "Tut4"; transcript_type "protein_coding_CDS_not_defined"; transcript_name "Tut4-209"; exon_number 2; exon_id "ENSMUSE00001308757.2"; level 2; transcript_support_level "2"; mgi_id "MGI:2445126"; havana_gene "OTTMUSG00000008242.1"; havana_transcript "OTTMUST00000018747.1";
chr4	HAVANA	exon	108399859	108399906	0	+	.	gene_id "ENSMUSG00000034610.15"; transcript_id "ENSMUST00000153916.2"; gene_type "protein_coding"; gene_name "Tut4"; transcript_type "protein_coding_CDS_not_defined"; transcript_name "Tut4-210"; exon_number 2; exon_id "ENSMUSE00001308757.2"; level 2; transcript_support_level "3"; mgi_id "MGI:2445126"; havana_gene "OTTMUSG00000008242.1"; havana_transcript "OTTMUST00000018745.1";
chr4	ENSEMBL_gcm37	exon	108399859	108399906	2.35629218281611	+	.	gene_id "ENSMUSG00000034610.15"; transcript_id "ENSMUSG00000034610.15_tx_1"; exon_id "chr4_108399859_108399906_+"; exonnum "24"; txlen "5346";
chr4	ENSEMBL_gcm37	exon	108399859	108399906	0.186087646046343	+	.	gene_id "ENSMUSG00000034610.15"; transcript_id "ENSMUSG00000034610.15_tx_11"; exon_id "chr4_108399859_108399906_+"; exonnum "22"; txlen "5133";
chr4	ENSEMBL_gcm37	exon	108399859	108399906	0.186087646046343	+	.	gene_id "ENSMUSG00000034610.15"; transcript_id "ENSMUSG00000034610.15_tx_12"; exon_id "chr4_108399859_108399906_+"; exonnum "22"; txlen "5148";
chr4	ENSEMBL_gcm37	exon	108399859	108399906	0.170665221546469	+	.	gene_id "ENSMUSG00000034610.15"; transcript_id "ENSMUSG00000034610.15_tx_13"; exon_id "chr4_108399859_108399906_+"; exonnum "23"; txlen "5170";
chr4	ENSEMBL_gcm37	exon	108399859	108399906	0.00610224846986425	+	.	gene_id "ENSMUSG00000034610.15"; transcript_id "ENSMUSG00000034610.15_tx_14"; exon_id "chr4_108399859_108399906_+"; exonnum "26"; txlen "5607";
chr4	ENSEMBL_gcm37	exon	108399859	108399906	0.00610224846986425	+	.	gene_id "ENSMUSG00000034610.15"; transcript_id "ENSMUSG00000034610.15_tx_15"; exon_id "chr4_108399859_108399906_+"; exonnum "26"; txlen "5622";
chr4	ENSEMBL_gcm37	exon	108399859	108399906	2.24082228923083	+	.	gene_id "ENSMUSG00000034610.15"; transcript_id "ENSMUSG00000034610.15_tx_2"; exon_id "chr4_108399859_108399906_+"; exonnum "24"; txlen "5464";
chr4	ENSEMBL_gcm37	exon	108399859	108399906	2.1774204428035	+	.	gene_id "ENSMUSG00000034610.15"; transcript_id "ENSMUSG00000034610.15_tx_3"; exon_id "chr4_108399859_108399906_+"; exonnum "24"; txlen "5479";
chr4	ENSEMBL_gcm37	exon	108399859	108399906	1.93542626298021	+	.	gene_id "ENSMUSG00000034610.15"; transcript_id "ENSMUSG00000034610.15_tx_4"; exon_id "chr4_108399859_108399906_+"; exonnum "24"; txlen "5361";
chr4	ENSEMBL_gcm37	exon	108399859	108399906	0.295093300944465	+	.	gene_id "ENSMUSG00000034610.15"; transcript_id "ENSMUSG00000034610.15_tx_6"; exon_id "chr4_108399859_108399906_+"; exonnum "23"; txlen "5155";
chr4	ENSEMBL_gcm37	exon	108399859	108399906	0.274133036744756	+	.	gene_id "ENSMUSG00000034610.15"; transcript_id "ENSMUSG00000034610.15_tx_7"; exon_id "chr4_108399859_108399906_+"; exonnum "23"; txlen "5129";
chr4	ENSEMBL_gcm37	exon	108399859	108399906	0.274133036744756	+	.	gene_id "ENSMUSG00000034610.15"; transcript_id "ENSMUSG00000034610.15_tx_8"; exon_id "chr4_108399859_108399906_+"; exonnum "23"; txlen "5144";
chr4	ENSEMBL_gcm37	exon	108399859	108399906	0.220485419461674	+	.	gene_id "ENSMUSG00000034610.15"; transcript_id "ENSMUSG00000034610.15_tx_9"; exon_id "chr4_108399859_108399906_+"; exonnum "24"; txlen "4325";
chr4	HAVANA	exon	108399859	108400423	0	+	.	gene_id "ENSMUSG00000034610.15"; transcript_id "ENSMUST00000138088.2"; gene_type "protein_coding"; gene_name "Tut4"; transcript_type "protein_coding_CDS_not_defined"; transcript_name "Tut4-206"; exon_number 2; exon_id "ENSMUSE00000844353.2"; level 2; transcript_support_level "5"; mgi_id "MGI:2445126"; havana_gene "OTTMUSG00000008242.1"; havana_transcript "OTTMUST00000018746.1";
chr4	ENSEMBL	exon	108399991	108400073	0	+	.	gene_id "ENSMUSG00000034610.15"; transcript_id "ENSMUST00000043368.12"; gene_type "protein_coding"; gene_name "Tut4"; transcript_type "protein_coding"; transcript_name "Tut4-201"; exon_number 25; exon_id "ENSMUSE00001268968.2"; level 3; protein_id "ENSMUSP00000044836.6"; transcript_support_level "5"; mgi_id "MGI:2445126"; tag "basic"; tag "appris_alternative_2"; tag "CCDS"; ccdsid "CCDS18451.1"; havana_gene "OTTMUSG00000008242.1";
chr4	ENSEMBL	CDS	108399991	108400073	0	+	2	gene_id "ENSMUSG00000034610.15"; transcript_id "ENSMUST00000043368.12"; gene_type "protein_coding"; gene_name "Tut4"; transcript_type "protein_coding"; transcript_name "Tut4-201"; exon_number 25; exon_id "ENSMUSE00001268968.2"; level 3; protein_id "ENSMUSP00000044836.6"; transcript_support_level "5"; mgi_id "MGI:2445126"; tag "basic"; tag "appris_alternative_2"; tag "CCDS"; ccdsid "CCDS18451.1"; havana_gene "OTTMUSG00000008242.1";
chr4	HAVANA	exon	108399991	108400073	0	+	.	gene_id "ENSMUSG00000034610.15"; transcript_id "ENSMUST00000097925.9"; gene_type "protein_coding"; gene_name "Tut4"; transcript_type "protein_coding"; transcript_name "Tut4-202"; exon_number 24; exon_id "ENSMUSE00001268968.2"; level 2; protein_id "ENSMUSP00000095538.3"; transcript_support_level "5"; mgi_id "MGI:2445126"; tag "basic"; tag "Ensembl_canonical"; tag "GENCODE_Primary"; tag "appris_principal_4"; havana_gene "OTTMUSG00000008242.1"; havana_transcript "OTTMUST00000018739.1";
chr4	HAVANA	CDS	108399991	108400073	0	+	2	gene_id "ENSMUSG00000034610.15"; transcript_id "ENSMUST00000097925.9"; gene_type "protein_coding"; gene_name "Tut4"; transcript_type "protein_coding"; transcript_name "Tut4-202"; exon_number 24; exon_id "ENSMUSE00001268968.2"; level 2; protein_id "ENSMUSP00000095538.3"; transcript_support_level "5"; mgi_id "MGI:2445126"; tag "basic"; tag "Ensembl_canonical"; tag "GENCODE_Primary"; tag "appris_principal_4"; havana_gene "OTTMUSG00000008242.1"; havana_transcript "OTTMUST00000018739.1";
chr4	HAVANA	exon	108399991	108400073	0	+	.	gene_id "ENSMUSG00000034610.15"; transcript_id "ENSMUST00000151349.8"; gene_type "protein_coding"; gene_name "Tut4"; transcript_type "protein_coding_CDS_not_defined"; transcript_name "Tut4-209"; exon_number 3; exon_id "ENSMUSE00001233787.2"; level 2; transcript_support_level "2"; mgi_id "MGI:2445126"; havana_gene "OTTMUSG00000008242.1"; havana_transcript "OTTMUST00000018747.1";
chr4	ENSEMBL_gcm37	exon	108399991	108400073	2.35629218281611	+	.	gene_id "ENSMUSG00000034610.15"; transcript_id "ENSMUSG00000034610.15_tx_1"; exon_id "chr4_108399991_108400073_+"; exonnum "25"; txlen "5346";
chr4	ENSEMBL_gcm37	exon	108399991	108400073	0.186087646046343	+	.	gene_id "ENSMUSG00000034610.15"; transcript_id "ENSMUSG00000034610.15_tx_11"; exon_id "chr4_108399991_108400073_+"; exonnum "23"; txlen "5133";
chr4	ENSEMBL_gcm37	exon	108399991	108400073	0.186087646046343	+	.	gene_id "ENSMUSG00000034610.15"; transcript_id "ENSMUSG00000034610.15_tx_12"; exon_id "chr4_108399991_108400073_+"; exonnum "23"; txlen "5148";
chr4	ENSEMBL_gcm37	exon	108399991	108400073	0.170665221546469	+	.	gene_id "ENSMUSG00000034610.15"; transcript_id "ENSMUSG00000034610.15_tx_13"; exon_id "chr4_108399991_108400073_+"; exonnum "24"; txlen "5170";
chr4	ENSEMBL_gcm37	exon	108399991	108400073	0.00610224846986425	+	.	gene_id "ENSMUSG00000034610.15"; transcript_id "ENSMUSG00000034610.15_tx_14"; exon_id "chr4_108399991_108400073_+"; exonnum "27"; txlen "5607";
chr4	ENSEMBL_gcm37	exon	108399991	108400073	0.00610224846986425	+	.	gene_id "ENSMUSG00000034610.15"; transcript_id "ENSMUSG00000034610.15_tx_15"; exon_id "chr4_108399991_108400073_+"; exonnum "27"; txlen "5622";
chr4	ENSEMBL_gcm37	exon	108399991	108400073	2.24082228923083	+	.	gene_id "ENSMUSG00000034610.15"; transcript_id "ENSMUSG00000034610.15_tx_2"; exon_id "chr4_108399991_108400073_+"; exonnum "25"; txlen "5464";
chr4	ENSEMBL_gcm37	exon	108399991	108400073	2.1774204428035	+	.	gene_id "ENSMUSG00000034610.15"; transcript_id "ENSMUSG00000034610.15_tx_3"; exon_id "chr4_108399991_108400073_+"; exonnum "25"; txlen "5479";
chr4	ENSEMBL_gcm37	exon	108399991	108400073	1.93542626298021	+	.	gene_id "ENSMUSG00000034610.15"; transcript_id "ENSMUSG00000034610.15_tx_4"; exon_id "chr4_108399991_108400073_+"; exonnum "25"; txlen "5361";
chr4	ENSEMBL_gcm37	exon	108399991	108400073	0.295093300944465	+	.	gene_id "ENSMUSG00000034610.15"; transcript_id "ENSMUSG00000034610.15_tx_6"; exon_id "chr4_108399991_108400073_+"; exonnum "24"; txlen "5155";
chr4	ENSEMBL_gcm37	exon	108399991	108400073	0.274133036744756	+	.	gene_id "ENSMUSG00000034610.15"; transcript_id "ENSMUSG00000034610.15_tx_7"; exon_id "chr4_108399991_108400073_+"; exonnum "24"; txlen "5129";
chr4	ENSEMBL_gcm37	exon	108399991	108400073	0.274133036744756	+	.	gene_id "ENSMUSG00000034610.15"; transcript_id "ENSMUSG00000034610.15_tx_8"; exon_id "chr4_108399991_108400073_+"; exonnum "24"; txlen "5144";
chr4	ENSEMBL_gcm37	exon	108399991	108400073	0.220485419461674	+	.	gene_id "ENSMUSG00000034610.15"; transcript_id "ENSMUSG00000034610.15_tx_9"; exon_id "chr4_108399991_108400073_+"; exonnum "25"; txlen "4325";
chr4	HAVANA	exon	108399991	108400430	0	+	.	gene_id "ENSMUSG00000034610.15"; transcript_id "ENSMUST00000153916.2"; gene_type "protein_coding"; gene_name "Tut4"; transcript_type "protein_coding_CDS_not_defined"; transcript_name "Tut4-210"; exon_number 3; exon_id "ENSMUSE00000830781.2"; level 2; transcript_support_level "3"; mgi_id "MGI:2445126"; havana_gene "OTTMUSG00000008242.1"; havana_transcript "OTTMUST00000018745.1";
chr4	ENSEMBL	exon	108405252	108405367	0	+	.	gene_id "ENSMUSG00000034610.15"; transcript_id "ENSMUST00000043368.12"; gene_type "protein_coding"; gene_name "Tut4"; transcript_type "protein_coding"; transcript_name "Tut4-201"; exon_number 26; exon_id "ENSMUSE00000601565.2"; level 3; protein_id "ENSMUSP00000044836.6"; transcript_support_level "5"; mgi_id "MGI:2445126"; tag "basic"; tag "appris_alternative_2"; tag "CCDS"; ccdsid "CCDS18451.1"; havana_gene "OTTMUSG00000008242.1";
chr4	ENSEMBL	CDS	108405252	108405367	0	+	0	gene_id "ENSMUSG00000034610.15"; transcript_id "ENSMUST00000043368.12"; gene_type "protein_coding"; gene_name "Tut4"; transcript_type "protein_coding"; transcript_name "Tut4-201"; exon_number 26; exon_id "ENSMUSE00000601565.2"; level 3; protein_id "ENSMUSP00000044836.6"; transcript_support_level "5"; mgi_id "MGI:2445126"; tag "basic"; tag "appris_alternative_2"; tag "CCDS"; ccdsid "CCDS18451.1"; havana_gene "OTTMUSG00000008242.1";
chr4	HAVANA	exon	108405252	108405367	0	+	.	gene_id "ENSMUSG00000034610.15"; transcript_id "ENSMUST00000097925.9"; gene_type "protein_coding"; gene_name "Tut4"; transcript_type "protein_coding"; transcript_name "Tut4-202"; exon_number 25; exon_id "ENSMUSE00000601565.2"; level 2; protein_id "ENSMUSP00000095538.3"; transcript_support_level "5"; mgi_id "MGI:2445126"; tag "basic"; tag "Ensembl_canonical"; tag "GENCODE_Primary"; tag "appris_principal_4"; havana_gene "OTTMUSG00000008242.1"; havana_transcript "OTTMUST00000018739.1";
chr4	HAVANA	CDS	108405252	108405367	0	+	0	gene_id "ENSMUSG00000034610.15"; transcript_id "ENSMUST00000097925.9"; gene_type "protein_coding"; gene_name "Tut4"; transcript_type "protein_coding"; transcript_name "Tut4-202"; exon_number 25; exon_id "ENSMUSE00000601565.2"; level 2; protein_id "ENSMUSP00000095538.3"; transcript_support_level "5"; mgi_id "MGI:2445126"; tag "basic"; tag "Ensembl_canonical"; tag "GENCODE_Primary"; tag "appris_principal_4"; havana_gene "OTTMUSG00000008242.1"; havana_transcript "OTTMUST00000018739.1";
chr4	ENSEMBL_gcm37	exon	108405252	108405367	2.35629218281611	+	.	gene_id "ENSMUSG00000034610.15"; transcript_id "ENSMUSG00000034610.15_tx_1"; exon_id "chr4_108405252_108405367_+"; exonnum "26"; txlen "5346";
chr4	ENSEMBL_gcm37	exon	108405252	108405367	0.186087646046343	+	.	gene_id "ENSMUSG00000034610.15"; transcript_id "ENSMUSG00000034610.15_tx_11"; exon_id "chr4_108405252_108405367_+"; exonnum "24"; txlen "5133";
chr4	ENSEMBL_gcm37	exon	108405252	108405367	0.186087646046343	+	.	gene_id "ENSMUSG00000034610.15"; transcript_id "ENSMUSG00000034610.15_tx_12"; exon_id "chr4_108405252_108405367_+"; exonnum "24"; txlen "5148";
chr4	ENSEMBL_gcm37	exon	108405252	108405367	0.170665221546469	+	.	gene_id "ENSMUSG00000034610.15"; transcript_id "ENSMUSG00000034610.15_tx_13"; exon_id "chr4_108405252_108405367_+"; exonnum "25"; txlen "5170";
chr4	ENSEMBL_gcm37	exon	108405252	108405367	0.00610224846986425	+	.	gene_id "ENSMUSG00000034610.15"; transcript_id "ENSMUSG00000034610.15_tx_14"; exon_id "chr4_108405252_108405367_+"; exonnum "28"; txlen "5607";
chr4	ENSEMBL_gcm37	exon	108405252	108405367	0.00610224846986425	+	.	gene_id "ENSMUSG00000034610.15"; transcript_id "ENSMUSG00000034610.15_tx_15"; exon_id "chr4_108405252_108405367_+"; exonnum "28"; txlen "5622";
chr4	ENSEMBL_gcm37	exon	108405252	108405367	2.24082228923083	+	.	gene_id "ENSMUSG00000034610.15"; transcript_id "ENSMUSG00000034610.15_tx_2"; exon_id "chr4_108405252_108405367_+"; exonnum "26"; txlen "5464";
chr4	ENSEMBL_gcm37	exon	108405252	108405367	2.1774204428035	+	.	gene_id "ENSMUSG00000034610.15"; transcript_id "ENSMUSG00000034610.15_tx_3"; exon_id "chr4_108405252_108405367_+"; exonnum "26"; txlen "5479";
chr4	ENSEMBL_gcm37	exon	108405252	108405367	1.93542626298021	+	.	gene_id "ENSMUSG00000034610.15"; transcript_id "ENSMUSG00000034610.15_tx_4"; exon_id "chr4_108405252_108405367_+"; exonnum "26"; txlen "5361";
chr4	ENSEMBL_gcm37	exon	108405252	108405367	0.295093300944465	+	.	gene_id "ENSMUSG00000034610.15"; transcript_id "ENSMUSG00000034610.15_tx_6"; exon_id "chr4_108405252_108405367_+"; exonnum "25"; txlen "5155";
chr4	ENSEMBL_gcm37	exon	108405252	108405367	0.274133036744756	+	.	gene_id "ENSMUSG00000034610.15"; transcript_id "ENSMUSG00000034610.15_tx_7"; exon_id "chr4_108405252_108405367_+"; exonnum "25"; txlen "5129";
chr4	ENSEMBL_gcm37	exon	108405252	108405367	0.274133036744756	+	.	gene_id "ENSMUSG00000034610.15"; transcript_id "ENSMUSG00000034610.15_tx_8"; exon_id "chr4_108405252_108405367_+"; exonnum "25"; txlen "5144";
chr4	ENSEMBL_gcm37	exon	108405252	108405367	0.220485419461674	+	.	gene_id "ENSMUSG00000034610.15"; transcript_id "ENSMUSG00000034610.15_tx_9"; exon_id "chr4_108405252_108405367_+"; exonnum "26"; txlen "4325";
chr4	HAVANA	exon	108405252	108405483	0	+	.	gene_id "ENSMUSG00000034610.15"; transcript_id "ENSMUST00000151349.8"; gene_type "protein_coding"; gene_name "Tut4"; transcript_type "protein_coding_CDS_not_defined"; transcript_name "Tut4-209"; exon_number 4; exon_id "ENSMUSE00000748462.2"; level 2; transcript_support_level "2"; mgi_id "MGI:2445126"; havana_gene "OTTMUSG00000008242.1"; havana_transcript "OTTMUST00000018747.1";
chr4	HAVANA	exon	108406282	108406610	0	+	.	gene_id "ENSMUSG00000034610.15"; transcript_id "ENSMUST00000127602.2"; gene_type "protein_coding"; gene_name "Tut4"; transcript_type "protein_coding_CDS_not_defined"; transcript_name "Tut4-204"; exon_number 1; exon_id "ENSMUSE00000799886.2"; level 2; transcript_support_level "2"; mgi_id "MGI:2445126"; havana_gene "OTTMUSG00000008242.1"; havana_transcript "OTTMUST00000018748.1";
chr4	HAVANA	transcript	108406282	108412632	0	+	.	gene_id "ENSMUSG00000034610.15"; transcript_id "ENSMUST00000127602.2"; gene_type "protein_coding"; gene_name "Tut4"; transcript_type "protein_coding_CDS_not_defined"; transcript_name "Tut4-204"; level 2; transcript_support_level "2"; mgi_id "MGI:2445126"; havana_gene "OTTMUSG00000008242.1"; havana_transcript "OTTMUST00000018748.1";
chr4	HAVANA	exon	108406423	108406610	0	+	.	gene_id "ENSMUSG00000034610.15"; transcript_id "ENSMUST00000097925.9"; gene_type "protein_coding"; gene_name "Tut4"; transcript_type "protein_coding"; transcript_name "Tut4-202"; exon_number 26; exon_id "ENSMUSE00000670826.2"; level 2; protein_id "ENSMUSP00000095538.3"; transcript_support_level "5"; mgi_id "MGI:2445126"; tag "basic"; tag "Ensembl_canonical"; tag "GENCODE_Primary"; tag "appris_principal_4"; havana_gene "OTTMUSG00000008242.1"; havana_transcript "OTTMUST00000018739.1";
chr4	HAVANA	CDS	108406423	108406610	0	+	1	gene_id "ENSMUSG00000034610.15"; transcript_id "ENSMUST00000097925.9"; gene_type "protein_coding"; gene_name "Tut4"; transcript_type "protein_coding"; transcript_name "Tut4-202"; exon_number 26; exon_id "ENSMUSE00000670826.2"; level 2; protein_id "ENSMUSP00000095538.3"; transcript_support_level "5"; mgi_id "MGI:2445126"; tag "basic"; tag "Ensembl_canonical"; tag "GENCODE_Primary"; tag "appris_principal_4"; havana_gene "OTTMUSG00000008242.1"; havana_transcript "OTTMUST00000018739.1";
chr4	ENSEMBL_gcm37	exon	108406423	108406610	0.186087646046343	+	.	gene_id "ENSMUSG00000034610.15"; transcript_id "ENSMUSG00000034610.15_tx_12"; exon_id "chr4_108406423_108406610_+"; exonnum "25"; txlen "5148";
chr4	ENSEMBL_gcm37	exon	108406423	108406610	0.170665221546469	+	.	gene_id "ENSMUSG00000034610.15"; transcript_id "ENSMUSG00000034610.15_tx_13"; exon_id "chr4_108406423_108406610_+"; exonnum "26"; txlen "5170";
chr4	ENSEMBL_gcm37	exon	108406423	108406610	0.00610224846986425	+	.	gene_id "ENSMUSG00000034610.15"; transcript_id "ENSMUSG00000034610.15_tx_15"; exon_id "chr4_108406423_108406610_+"; exonnum "29"; txlen "5622";
chr4	ENSEMBL_gcm37	exon	108406423	108406610	2.1774204428035	+	.	gene_id "ENSMUSG00000034610.15"; transcript_id "ENSMUSG00000034610.15_tx_3"; exon_id "chr4_108406423_108406610_+"; exonnum "27"; txlen "5479";
chr4	ENSEMBL_gcm37	exon	108406423	108406610	1.93542626298021	+	.	gene_id "ENSMUSG00000034610.15"; transcript_id "ENSMUSG00000034610.15_tx_4"; exon_id "chr4_108406423_108406610_+"; exonnum "27"; txlen "5361";
chr4	ENSEMBL_gcm37	exon	108406423	108406610	0.274133036744756	+	.	gene_id "ENSMUSG00000034610.15"; transcript_id "ENSMUSG00000034610.15_tx_8"; exon_id "chr4_108406423_108406610_+"; exonnum "26"; txlen "5144";
chr4	ENSEMBL	exon	108406438	108406610	0	+	.	gene_id "ENSMUSG00000034610.15"; transcript_id "ENSMUST00000043368.12"; gene_type "protein_coding"; gene_name "Tut4"; transcript_type "protein_coding"; transcript_name "Tut4-201"; exon_number 27; exon_id "ENSMUSE00000601564.3"; level 3; protein_id "ENSMUSP00000044836.6"; transcript_support_level "5"; mgi_id "MGI:2445126"; tag "basic"; tag "appris_alternative_2"; tag "CCDS"; ccdsid "CCDS18451.1"; havana_gene "OTTMUSG00000008242.1";
chr4	ENSEMBL	CDS	108406438	108406610	0	+	1	gene_id "ENSMUSG00000034610.15"; transcript_id "ENSMUST00000043368.12"; gene_type "protein_coding"; gene_name "Tut4"; transcript_type "protein_coding"; transcript_name "Tut4-201"; exon_number 27; exon_id "ENSMUSE00000601564.3"; level 3; protein_id "ENSMUSP00000044836.6"; transcript_support_level "5"; mgi_id "MGI:2445126"; tag "basic"; tag "appris_alternative_2"; tag "CCDS"; ccdsid "CCDS18451.1"; havana_gene "OTTMUSG00000008242.1";
chr4	ENSEMBL_gcm37	exon	108406438	108406610	2.35629218281611	+	.	gene_id "ENSMUSG00000034610.15"; transcript_id "ENSMUSG00000034610.15_tx_1"; exon_id "chr4_108406438_108406610_+"; exonnum "27"; txlen "5346";
chr4	ENSEMBL_gcm37	exon	108406438	108406610	0.186087646046343	+	.	gene_id "ENSMUSG00000034610.15"; transcript_id "ENSMUSG00000034610.15_tx_11"; exon_id "chr4_108406438_108406610_+"; exonnum "25"; txlen "5133";
chr4	ENSEMBL_gcm37	exon	108406438	108406610	0.00610224846986425	+	.	gene_id "ENSMUSG00000034610.15"; transcript_id "ENSMUSG00000034610.15_tx_14"; exon_id "chr4_108406438_108406610_+"; exonnum "29"; txlen "5607";
chr4	ENSEMBL_gcm37	exon	108406438	108406610	2.24082228923083	+	.	gene_id "ENSMUSG00000034610.15"; transcript_id "ENSMUSG00000034610.15_tx_2"; exon_id "chr4_108406438_108406610_+"; exonnum "27"; txlen "5464";
chr4	ENSEMBL_gcm37	exon	108406438	108406610	0.295093300944465	+	.	gene_id "ENSMUSG00000034610.15"; transcript_id "ENSMUSG00000034610.15_tx_6"; exon_id "chr4_108406438_108406610_+"; exonnum "26"; txlen "5155";
chr4	ENSEMBL_gcm37	exon	108406438	108406610	0.274133036744756	+	.	gene_id "ENSMUSG00000034610.15"; transcript_id "ENSMUSG00000034610.15_tx_7"; exon_id "chr4_108406438_108406610_+"; exonnum "26"; txlen "5129";
chr4	ENSEMBL	exon	108407910	108408010	0	+	.	gene_id "ENSMUSG00000034610.15"; transcript_id "ENSMUST00000043368.12"; gene_type "protein_coding"; gene_name "Tut4"; transcript_type "protein_coding"; transcript_name "Tut4-201"; exon_number 28; exon_id "ENSMUSE00001256854.2"; level 3; protein_id "ENSMUSP00000044836.6"; transcript_support_level "5"; mgi_id "MGI:2445126"; tag "basic"; tag "appris_alternative_2"; tag "CCDS"; ccdsid "CCDS18451.1"; havana_gene "OTTMUSG00000008242.1";
chr4	ENSEMBL	CDS	108407910	108408010	0	+	2	gene_id "ENSMUSG00000034610.15"; transcript_id "ENSMUST00000043368.12"; gene_type "protein_coding"; gene_name "Tut4"; transcript_type "protein_coding"; transcript_name "Tut4-201"; exon_number 28; exon_id "ENSMUSE00001256854.2"; level 3; protein_id "ENSMUSP00000044836.6"; transcript_support_level "5"; mgi_id "MGI:2445126"; tag "basic"; tag "appris_alternative_2"; tag "CCDS"; ccdsid "CCDS18451.1"; havana_gene "OTTMUSG00000008242.1";
chr4	HAVANA	exon	108407910	108408010	0	+	.	gene_id "ENSMUSG00000034610.15"; transcript_id "ENSMUST00000097925.9"; gene_type "protein_coding"; gene_name "Tut4"; transcript_type "protein_coding"; transcript_name "Tut4-202"; exon_number 27; exon_id "ENSMUSE00001256854.2"; level 2; protein_id "ENSMUSP00000095538.3"; transcript_support_level "5"; mgi_id "MGI:2445126"; tag "basic"; tag "Ensembl_canonical"; tag "GENCODE_Primary"; tag "appris_principal_4"; havana_gene "OTTMUSG00000008242.1"; havana_transcript "OTTMUST00000018739.1";
chr4	HAVANA	CDS	108407910	108408010	0	+	2	gene_id "ENSMUSG00000034610.15"; transcript_id "ENSMUST00000097925.9"; gene_type "protein_coding"; gene_name "Tut4"; transcript_type "protein_coding"; transcript_name "Tut4-202"; exon_number 27; exon_id "ENSMUSE00001256854.2"; level 2; protein_id "ENSMUSP00000095538.3"; transcript_support_level "5"; mgi_id "MGI:2445126"; tag "basic"; tag "Ensembl_canonical"; tag "GENCODE_Primary"; tag "appris_principal_4"; havana_gene "OTTMUSG00000008242.1"; havana_transcript "OTTMUST00000018739.1";
chr4	HAVANA	exon	108407910	108408010	0	+	.	gene_id "ENSMUSG00000034610.15"; transcript_id "ENSMUST00000127602.2"; gene_type "protein_coding"; gene_name "Tut4"; transcript_type "protein_coding_CDS_not_defined"; transcript_name "Tut4-204"; exon_number 2; exon_id "ENSMUSE00001243740.2"; level 2; transcript_support_level "2"; mgi_id "MGI:2445126"; havana_gene "OTTMUSG00000008242.1"; havana_transcript "OTTMUST00000018748.1";
chr4	ENSEMBL_gcm37	exon	108407910	108408010	2.35629218281611	+	.	gene_id "ENSMUSG00000034610.15"; transcript_id "ENSMUSG00000034610.15_tx_1"; exon_id "chr4_108407910_108408010_+"; exonnum "28"; txlen "5346";
chr4	ENSEMBL_gcm37	exon	108407910	108408010	0.186087646046343	+	.	gene_id "ENSMUSG00000034610.15"; transcript_id "ENSMUSG00000034610.15_tx_11"; exon_id "chr4_108407910_108408010_+"; exonnum "26"; txlen "5133";
chr4	ENSEMBL_gcm37	exon	108407910	108408010	0.186087646046343	+	.	gene_id "ENSMUSG00000034610.15"; transcript_id "ENSMUSG00000034610.15_tx_12"; exon_id "chr4_108407910_108408010_+"; exonnum "26"; txlen "5148";
chr4	ENSEMBL_gcm37	exon	108407910	108408010	0.170665221546469	+	.	gene_id "ENSMUSG00000034610.15"; transcript_id "ENSMUSG00000034610.15_tx_13"; exon_id "chr4_108407910_108408010_+"; exonnum "27"; txlen "5170";
chr4	ENSEMBL_gcm37	exon	108407910	108408010	0.00610224846986425	+	.	gene_id "ENSMUSG00000034610.15"; transcript_id "ENSMUSG00000034610.15_tx_14"; exon_id "chr4_108407910_108408010_+"; exonnum "30"; txlen "5607";
chr4	ENSEMBL_gcm37	exon	108407910	108408010	0.00610224846986425	+	.	gene_id "ENSMUSG00000034610.15"; transcript_id "ENSMUSG00000034610.15_tx_15"; exon_id "chr4_108407910_108408010_+"; exonnum "30"; txlen "5622";
chr4	ENSEMBL_gcm37	exon	108407910	108408010	2.24082228923083	+	.	gene_id "ENSMUSG00000034610.15"; transcript_id "ENSMUSG00000034610.15_tx_2"; exon_id "chr4_108407910_108408010_+"; exonnum "28"; txlen "5464";
chr4	ENSEMBL_gcm37	exon	108407910	108408010	2.1774204428035	+	.	gene_id "ENSMUSG00000034610.15"; transcript_id "ENSMUSG00000034610.15_tx_3"; exon_id "chr4_108407910_108408010_+"; exonnum "28"; txlen "5479";
chr4	ENSEMBL_gcm37	exon	108407910	108408010	1.93542626298021	+	.	gene_id "ENSMUSG00000034610.15"; transcript_id "ENSMUSG00000034610.15_tx_4"; exon_id "chr4_108407910_108408010_+"; exonnum "28"; txlen "5361";
chr4	ENSEMBL_gcm37	exon	108407910	108408010	0.295093300944465	+	.	gene_id "ENSMUSG00000034610.15"; transcript_id "ENSMUSG00000034610.15_tx_6"; exon_id "chr4_108407910_108408010_+"; exonnum "27"; txlen "5155";
chr4	ENSEMBL_gcm37	exon	108407910	108408010	0.274133036744756	+	.	gene_id "ENSMUSG00000034610.15"; transcript_id "ENSMUSG00000034610.15_tx_7"; exon_id "chr4_108407910_108408010_+"; exonnum "27"; txlen "5129";
chr4	ENSEMBL_gcm37	exon	108407910	108408010	0.274133036744756	+	.	gene_id "ENSMUSG00000034610.15"; transcript_id "ENSMUSG00000034610.15_tx_8"; exon_id "chr4_108407910_108408010_+"; exonnum "27"; txlen "5144";
chr4	HAVANA	exon	108412579	108412632	0	+	.	gene_id "ENSMUSG00000034610.15"; transcript_id "ENSMUST00000127602.2"; gene_type "protein_coding"; gene_name "Tut4"; transcript_type "protein_coding_CDS_not_defined"; transcript_name "Tut4-204"; exon_number 3; exon_id "ENSMUSE00000832594.2"; level 2; transcript_support_level "2"; mgi_id "MGI:2445126"; havana_gene "OTTMUSG00000008242.1"; havana_transcript "OTTMUST00000018748.1";
chr4	ENSEMBL	exon	108412579	108413026	0	+	.	gene_id "ENSMUSG00000034610.15"; transcript_id "ENSMUST00000043368.12"; gene_type "protein_coding"; gene_name "Tut4"; transcript_type "protein_coding"; transcript_name "Tut4-201"; exon_number 29; exon_id "ENSMUSE00000601562.2"; level 3; protein_id "ENSMUSP00000044836.6"; transcript_support_level "5"; mgi_id "MGI:2445126"; tag "basic"; tag "appris_alternative_2"; tag "CCDS"; ccdsid "CCDS18451.1"; havana_gene "OTTMUSG00000008242.1";
chr4	ENSEMBL	CDS	108412579	108413026	0	+	0	gene_id "ENSMUSG00000034610.15"; transcript_id "ENSMUST00000043368.12"; gene_type "protein_coding"; gene_name "Tut4"; transcript_type "protein_coding"; transcript_name "Tut4-201"; exon_number 29; exon_id "ENSMUSE00000601562.2"; level 3; protein_id "ENSMUSP00000044836.6"; transcript_support_level "5"; mgi_id "MGI:2445126"; tag "basic"; tag "appris_alternative_2"; tag "CCDS"; ccdsid "CCDS18451.1"; havana_gene "OTTMUSG00000008242.1";
chr4	HAVANA	exon	108412579	108413026	0	+	.	gene_id "ENSMUSG00000034610.15"; transcript_id "ENSMUST00000097925.9"; gene_type "protein_coding"; gene_name "Tut4"; transcript_type "protein_coding"; transcript_name "Tut4-202"; exon_number 28; exon_id "ENSMUSE00000601562.2"; level 2; protein_id "ENSMUSP00000095538.3"; transcript_support_level "5"; mgi_id "MGI:2445126"; tag "basic"; tag "Ensembl_canonical"; tag "GENCODE_Primary"; tag "appris_principal_4"; havana_gene "OTTMUSG00000008242.1"; havana_transcript "OTTMUST00000018739.1";
chr4	HAVANA	CDS	108412579	108413026	0	+	0	gene_id "ENSMUSG00000034610.15"; transcript_id "ENSMUST00000097925.9"; gene_type "protein_coding"; gene_name "Tut4"; transcript_type "protein_coding"; transcript_name "Tut4-202"; exon_number 28; exon_id "ENSMUSE00000601562.2"; level 2; protein_id "ENSMUSP00000095538.3"; transcript_support_level "5"; mgi_id "MGI:2445126"; tag "basic"; tag "Ensembl_canonical"; tag "GENCODE_Primary"; tag "appris_principal_4"; havana_gene "OTTMUSG00000008242.1"; havana_transcript "OTTMUST00000018739.1";
chr4	ENSEMBL_gcm37	exon	108412579	108413026	2.35629218281611	+	.	gene_id "ENSMUSG00000034610.15"; transcript_id "ENSMUSG00000034610.15_tx_1"; exon_id "chr4_108412579_108413026_+"; exonnum "29"; txlen "5346";
chr4	ENSEMBL_gcm37	exon	108412579	108413026	0.186087646046343	+	.	gene_id "ENSMUSG00000034610.15"; transcript_id "ENSMUSG00000034610.15_tx_11"; exon_id "chr4_108412579_108413026_+"; exonnum "27"; txlen "5133";
chr4	ENSEMBL_gcm37	exon	108412579	108413026	0.186087646046343	+	.	gene_id "ENSMUSG00000034610.15"; transcript_id "ENSMUSG00000034610.15_tx_12"; exon_id "chr4_108412579_108413026_+"; exonnum "27"; txlen "5148";
chr4	ENSEMBL_gcm37	exon	108412579	108413026	0.170665221546469	+	.	gene_id "ENSMUSG00000034610.15"; transcript_id "ENSMUSG00000034610.15_tx_13"; exon_id "chr4_108412579_108413026_+"; exonnum "28"; txlen "5170";
chr4	ENSEMBL_gcm37	exon	108412579	108413026	0.00610224846986425	+	.	gene_id "ENSMUSG00000034610.15"; transcript_id "ENSMUSG00000034610.15_tx_14"; exon_id "chr4_108412579_108413026_+"; exonnum "31"; txlen "5607";
chr4	ENSEMBL_gcm37	exon	108412579	108413026	0.00610224846986425	+	.	gene_id "ENSMUSG00000034610.15"; transcript_id "ENSMUSG00000034610.15_tx_15"; exon_id "chr4_108412579_108413026_+"; exonnum "31"; txlen "5622";
chr4	ENSEMBL_gcm37	exon	108412579	108413026	2.24082228923083	+	.	gene_id "ENSMUSG00000034610.15"; transcript_id "ENSMUSG00000034610.15_tx_2"; exon_id "chr4_108412579_108413026_+"; exonnum "29"; txlen "5464";
chr4	ENSEMBL_gcm37	exon	108412579	108413026	2.1774204428035	+	.	gene_id "ENSMUSG00000034610.15"; transcript_id "ENSMUSG00000034610.15_tx_3"; exon_id "chr4_108412579_108413026_+"; exonnum "29"; txlen "5479";
chr4	ENSEMBL_gcm37	exon	108412579	108413026	1.93542626298021	+	.	gene_id "ENSMUSG00000034610.15"; transcript_id "ENSMUSG00000034610.15_tx_4"; exon_id "chr4_108412579_108413026_+"; exonnum "29"; txlen "5361";
chr4	ENSEMBL_gcm37	exon	108412579	108413026	0.295093300944465	+	.	gene_id "ENSMUSG00000034610.15"; transcript_id "ENSMUSG00000034610.15_tx_6"; exon_id "chr4_108412579_108413026_+"; exonnum "28"; txlen "5155";
chr4	ENSEMBL_gcm37	exon	108412579	108413026	0.274133036744756	+	.	gene_id "ENSMUSG00000034610.15"; transcript_id "ENSMUSG00000034610.15_tx_7"; exon_id "chr4_108412579_108413026_+"; exonnum "28"; txlen "5129";
chr4	ENSEMBL_gcm37	exon	108412579	108413026	0.274133036744756	+	.	gene_id "ENSMUSG00000034610.15"; transcript_id "ENSMUSG00000034610.15_tx_8"; exon_id "chr4_108412579_108413026_+"; exonnum "28"; txlen "5144";
chr4	HAVANA	exon	108412649	108413026	0	+	.	gene_id "ENSMUSG00000034610.15"; transcript_id "ENSMUST00000145590.2"; gene_type "protein_coding"; gene_name "Tut4"; transcript_type "protein_coding_CDS_not_defined"; transcript_name "Tut4-208"; exon_number 1; exon_id "ENSMUSE00000781099.2"; level 2; transcript_support_level "1"; mgi_id "MGI:2445126"; havana_gene "OTTMUSG00000008242.1"; havana_transcript "OTTMUST00000018741.1";
chr4	HAVANA	transcript	108412649	108416612	0	+	.	gene_id "ENSMUSG00000034610.15"; transcript_id "ENSMUST00000145590.2"; gene_type "protein_coding"; gene_name "Tut4"; transcript_type "protein_coding_CDS_not_defined"; transcript_name "Tut4-208"; level 2; transcript_support_level "1"; mgi_id "MGI:2445126"; havana_gene "OTTMUSG00000008242.1"; havana_transcript "OTTMUST00000018741.1";
chr4	HAVANA	exon	108412933	108413026	0	+	.	gene_id "ENSMUSG00000034610.15"; transcript_id "ENSMUST00000128042.2"; gene_type "protein_coding"; gene_name "Tut4"; transcript_type "protein_coding"; transcript_name "Tut4-205"; exon_number 1; exon_id "ENSMUSE00000786434.2"; level 2; protein_id "ENSMUSP00000116253.2"; transcript_support_level "2"; mgi_id "MGI:2445126"; tag "mRNA_start_NF"; tag "cds_start_NF"; havana_gene "OTTMUSG00000008242.1"; havana_transcript "OTTMUST00000018740.1";
chr4	HAVANA	CDS	108412933	108413026	0	+	0	gene_id "ENSMUSG00000034610.15"; transcript_id "ENSMUST00000128042.2"; gene_type "protein_coding"; gene_name "Tut4"; transcript_type "protein_coding"; transcript_name "Tut4-205"; exon_number 1; exon_id "ENSMUSE00000786434.2"; level 2; protein_id "ENSMUSP00000116253.2"; transcript_support_level "2"; mgi_id "MGI:2445126"; tag "mRNA_start_NF"; tag "cds_start_NF"; havana_gene "OTTMUSG00000008242.1"; havana_transcript "OTTMUST00000018740.1";
chr4	HAVANA	transcript	108412933	108416251	0	+	.	gene_id "ENSMUSG00000034610.15"; transcript_id "ENSMUST00000128042.2"; gene_type "protein_coding"; gene_name "Tut4"; transcript_type "protein_coding"; transcript_name "Tut4-205"; level 2; protein_id "ENSMUSP00000116253.2"; transcript_support_level "2"; mgi_id "MGI:2445126"; tag "mRNA_start_NF"; tag "cds_start_NF"; havana_gene "OTTMUSG00000008242.1"; havana_transcript "OTTMUST00000018740.1";
chr4	ENSEMBL	exon	108414519	108414671	0	+	.	gene_id "ENSMUSG00000034610.15"; transcript_id "ENSMUST00000043368.12"; gene_type "protein_coding"; gene_name "Tut4"; transcript_type "protein_coding"; transcript_name "Tut4-201"; exon_number 30; exon_id "ENSMUSE00000601561.2"; level 3; protein_id "ENSMUSP00000044836.6"; transcript_support_level "5"; mgi_id "MGI:2445126"; tag "basic"; tag "appris_alternative_2"; tag "CCDS"; ccdsid "CCDS18451.1"; havana_gene "OTTMUSG00000008242.1";
chr4	ENSEMBL	CDS	108414519	108414671	0	+	2	gene_id "ENSMUSG00000034610.15"; transcript_id "ENSMUST00000043368.12"; gene_type "protein_coding"; gene_name "Tut4"; transcript_type "protein_coding"; transcript_name "Tut4-201"; exon_number 30; exon_id "ENSMUSE00000601561.2"; level 3; protein_id "ENSMUSP00000044836.6"; transcript_support_level "5"; mgi_id "MGI:2445126"; tag "basic"; tag "appris_alternative_2"; tag "CCDS"; ccdsid "CCDS18451.1"; havana_gene "OTTMUSG00000008242.1";
chr4	HAVANA	exon	108414519	108414671	0	+	.	gene_id "ENSMUSG00000034610.15"; transcript_id "ENSMUST00000097925.9"; gene_type "protein_coding"; gene_name "Tut4"; transcript_type "protein_coding"; transcript_name "Tut4-202"; exon_number 29; exon_id "ENSMUSE00000601561.2"; level 2; protein_id "ENSMUSP00000095538.3"; transcript_support_level "5"; mgi_id "MGI:2445126"; tag "basic"; tag "Ensembl_canonical"; tag "GENCODE_Primary"; tag "appris_principal_4"; havana_gene "OTTMUSG00000008242.1"; havana_transcript "OTTMUST00000018739.1";
chr4	HAVANA	CDS	108414519	108414671	0	+	2	gene_id "ENSMUSG00000034610.15"; transcript_id "ENSMUST00000097925.9"; gene_type "protein_coding"; gene_name "Tut4"; transcript_type "protein_coding"; transcript_name "Tut4-202"; exon_number 29; exon_id "ENSMUSE00000601561.2"; level 2; protein_id "ENSMUSP00000095538.3"; transcript_support_level "5"; mgi_id "MGI:2445126"; tag "basic"; tag "Ensembl_canonical"; tag "GENCODE_Primary"; tag "appris_principal_4"; havana_gene "OTTMUSG00000008242.1"; havana_transcript "OTTMUST00000018739.1";
chr4	HAVANA	exon	108414519	108414671	0	+	.	gene_id "ENSMUSG00000034610.15"; transcript_id "ENSMUST00000128042.2"; gene_type "protein_coding"; gene_name "Tut4"; transcript_type "protein_coding"; transcript_name "Tut4-205"; exon_number 2; exon_id "ENSMUSE00000601561.2"; level 2; protein_id "ENSMUSP00000116253.2"; transcript_support_level "2"; mgi_id "MGI:2445126"; tag "mRNA_start_NF"; tag "cds_start_NF"; havana_gene "OTTMUSG00000008242.1"; havana_transcript "OTTMUST00000018740.1";
chr4	HAVANA	CDS	108414519	108414671	0	+	2	gene_id "ENSMUSG00000034610.15"; transcript_id "ENSMUST00000128042.2"; gene_type "protein_coding"; gene_name "Tut4"; transcript_type "protein_coding"; transcript_name "Tut4-205"; exon_number 2; exon_id "ENSMUSE00000601561.2"; level 2; protein_id "ENSMUSP00000116253.2"; transcript_support_level "2"; mgi_id "MGI:2445126"; tag "mRNA_start_NF"; tag "cds_start_NF"; havana_gene "OTTMUSG00000008242.1"; havana_transcript "OTTMUST00000018740.1";
chr4	ENSEMBL_gcm37	exon	108414519	108414671	2.35629218281611	+	.	gene_id "ENSMUSG00000034610.15"; transcript_id "ENSMUSG00000034610.15_tx_1"; exon_id "chr4_108414519_108414671_+"; exonnum "30"; txlen "5346";
chr4	ENSEMBL_gcm37	exon	108414519	108414671	0.186087646046343	+	.	gene_id "ENSMUSG00000034610.15"; transcript_id "ENSMUSG00000034610.15_tx_11"; exon_id "chr4_108414519_108414671_+"; exonnum "28"; txlen "5133";
chr4	ENSEMBL_gcm37	exon	108414519	108414671	0.186087646046343	+	.	gene_id "ENSMUSG00000034610.15"; transcript_id "ENSMUSG00000034610.15_tx_12"; exon_id "chr4_108414519_108414671_+"; exonnum "28"; txlen "5148";
chr4	ENSEMBL_gcm37	exon	108414519	108414671	0.170665221546469	+	.	gene_id "ENSMUSG00000034610.15"; transcript_id "ENSMUSG00000034610.15_tx_13"; exon_id "chr4_108414519_108414671_+"; exonnum "29"; txlen "5170";
chr4	ENSEMBL_gcm37	exon	108414519	108414671	0.00610224846986425	+	.	gene_id "ENSMUSG00000034610.15"; transcript_id "ENSMUSG00000034610.15_tx_14"; exon_id "chr4_108414519_108414671_+"; exonnum "32"; txlen "5607";
chr4	ENSEMBL_gcm37	exon	108414519	108414671	0.00610224846986425	+	.	gene_id "ENSMUSG00000034610.15"; transcript_id "ENSMUSG00000034610.15_tx_15"; exon_id "chr4_108414519_108414671_+"; exonnum "32"; txlen "5622";
chr4	ENSEMBL_gcm37	exon	108414519	108414671	2.24082228923083	+	.	gene_id "ENSMUSG00000034610.15"; transcript_id "ENSMUSG00000034610.15_tx_2"; exon_id "chr4_108414519_108414671_+"; exonnum "30"; txlen "5464";
chr4	ENSEMBL_gcm37	exon	108414519	108414671	2.1774204428035	+	.	gene_id "ENSMUSG00000034610.15"; transcript_id "ENSMUSG00000034610.15_tx_3"; exon_id "chr4_108414519_108414671_+"; exonnum "30"; txlen "5479";
chr4	ENSEMBL_gcm37	exon	108414519	108414671	1.93542626298021	+	.	gene_id "ENSMUSG00000034610.15"; transcript_id "ENSMUSG00000034610.15_tx_4"; exon_id "chr4_108414519_108414671_+"; exonnum "30"; txlen "5361";
chr4	ENSEMBL_gcm37	exon	108414519	108414671	0.295093300944465	+	.	gene_id "ENSMUSG00000034610.15"; transcript_id "ENSMUSG00000034610.15_tx_6"; exon_id "chr4_108414519_108414671_+"; exonnum "29"; txlen "5155";
chr4	ENSEMBL_gcm37	exon	108414519	108414671	0.274133036744756	+	.	gene_id "ENSMUSG00000034610.15"; transcript_id "ENSMUSG00000034610.15_tx_7"; exon_id "chr4_108414519_108414671_+"; exonnum "29"; txlen "5129";
chr4	ENSEMBL_gcm37	exon	108414519	108414671	0.274133036744756	+	.	gene_id "ENSMUSG00000034610.15"; transcript_id "ENSMUSG00000034610.15_tx_8"; exon_id "chr4_108414519_108414671_+"; exonnum "29"; txlen "5144";
chr4	HAVANA	exon	108414519	108416612	0	+	.	gene_id "ENSMUSG00000034610.15"; transcript_id "ENSMUST00000145590.2"; gene_type "protein_coding"; gene_name "Tut4"; transcript_type "protein_coding_CDS_not_defined"; transcript_name "Tut4-208"; exon_number 2; exon_id "ENSMUSE00000790133.2"; level 2; transcript_support_level "1"; mgi_id "MGI:2445126"; havana_gene "OTTMUSG00000008242.1"; havana_transcript "OTTMUST00000018741.1";
chr4	ENSEMBL	CDS	108415912	108415979	0	+	2	gene_id "ENSMUSG00000034610.15"; transcript_id "ENSMUST00000043368.12"; gene_type "protein_coding"; gene_name "Tut4"; transcript_type "protein_coding"; transcript_name "Tut4-201"; exon_number 31; exon_id "ENSMUSE00000601560.3"; level 3; protein_id "ENSMUSP00000044836.6"; transcript_support_level "5"; mgi_id "MGI:2445126"; tag "basic"; tag "appris_alternative_2"; tag "CCDS"; ccdsid "CCDS18451.1"; havana_gene "OTTMUSG00000008242.1";
chr4	HAVANA	CDS	108415912	108415979	0	+	2	gene_id "ENSMUSG00000034610.15"; transcript_id "ENSMUST00000128042.2"; gene_type "protein_coding"; gene_name "Tut4"; transcript_type "protein_coding"; transcript_name "Tut4-205"; exon_number 3; exon_id "ENSMUSE00000750558.2"; level 2; protein_id "ENSMUSP00000116253.2"; transcript_support_level "2"; mgi_id "MGI:2445126"; tag "mRNA_start_NF"; tag "cds_start_NF"; havana_gene "OTTMUSG00000008242.1"; havana_transcript "OTTMUST00000018740.1";
chr4	sragcm37_mid	exon	108415912	108416022	2.35629218281611	+	.	gene_id "ENSMUSG00000034610.15"; transcript_id "ENSMUSG00000034610.15_tx_1"; exon_id "chr4_108415912_108416022_+"; exonnum "31"; txlen "5346";
chr4	sragcm37_mid	exon	108415912	108416022	0.186087646046343	+	.	gene_id "ENSMUSG00000034610.15"; transcript_id "ENSMUSG00000034610.15_tx_11"; exon_id "chr4_108415912_108416022_+"; exonnum "29"; txlen "5133";
chr4	sragcm37_mid	exon	108415912	108416022	0.186087646046343	+	.	gene_id "ENSMUSG00000034610.15"; transcript_id "ENSMUSG00000034610.15_tx_12"; exon_id "chr4_108415912_108416022_+"; exonnum "29"; txlen "5148";
chr4	sragcm37_mid	exon	108415912	108416022	0.170665221546469	+	.	gene_id "ENSMUSG00000034610.15"; transcript_id "ENSMUSG00000034610.15_tx_13"; exon_id "chr4_108415912_108416022_+"; exonnum "30"; txlen "5170";
chr4	sragcm37_mid	exon	108415912	108416022	0.00610224846986425	+	.	gene_id "ENSMUSG00000034610.15"; transcript_id "ENSMUSG00000034610.15_tx_14"; exon_id "chr4_108415912_108416022_+"; exonnum "33"; txlen "5607";
chr4	sragcm37_mid	exon	108415912	108416022	0.00610224846986425	+	.	gene_id "ENSMUSG00000034610.15"; transcript_id "ENSMUSG00000034610.15_tx_15"; exon_id "chr4_108415912_108416022_+"; exonnum "33"; txlen "5622";
chr4	sragcm37_mid	exon	108415912	108416022	2.24082228923083	+	.	gene_id "ENSMUSG00000034610.15"; transcript_id "ENSMUSG00000034610.15_tx_2"; exon_id "chr4_108415912_108416022_+"; exonnum "31"; txlen "5464";
chr4	sragcm37_mid	exon	108415912	108416022	2.1774204428035	+	.	gene_id "ENSMUSG00000034610.15"; transcript_id "ENSMUSG00000034610.15_tx_3"; exon_id "chr4_108415912_108416022_+"; exonnum "31"; txlen "5479";
chr4	sragcm37_mid	exon	108415912	108416022	1.93542626298021	+	.	gene_id "ENSMUSG00000034610.15"; transcript_id "ENSMUSG00000034610.15_tx_4"; exon_id "chr4_108415912_108416022_+"; exonnum "31"; txlen "5361";
chr4	sragcm37_mid	exon	108415912	108416022	0.295093300944465	+	.	gene_id "ENSMUSG00000034610.15"; transcript_id "ENSMUSG00000034610.15_tx_6"; exon_id "chr4_108415912_108416022_+"; exonnum "30"; txlen "5155";
chr4	sragcm37_mid	exon	108415912	108416022	0.274133036744756	+	.	gene_id "ENSMUSG00000034610.15"; transcript_id "ENSMUSG00000034610.15_tx_7"; exon_id "chr4_108415912_108416022_+"; exonnum "30"; txlen "5129";
chr4	sragcm37_mid	exon	108415912	108416022	0.274133036744756	+	.	gene_id "ENSMUSG00000034610.15"; transcript_id "ENSMUSG00000034610.15_tx_8"; exon_id "chr4_108415912_108416022_+"; exonnum "30"; txlen "5144";
chr4	HAVANA	exon	108415912	108416251	0	+	.	gene_id "ENSMUSG00000034610.15"; transcript_id "ENSMUST00000128042.2"; gene_type "protein_coding"; gene_name "Tut4"; transcript_type "protein_coding"; transcript_name "Tut4-205"; exon_number 3; exon_id "ENSMUSE00000750558.2"; level 2; protein_id "ENSMUSP00000116253.2"; transcript_support_level "2"; mgi_id "MGI:2445126"; tag "mRNA_start_NF"; tag "cds_start_NF"; havana_gene "OTTMUSG00000008242.1"; havana_transcript "OTTMUST00000018740.1";
chr4	ENSEMBL	exon	108415912	108416612	0	+	.	gene_id "ENSMUSG00000034610.15"; transcript_id "ENSMUST00000043368.12"; gene_type "protein_coding"; gene_name "Tut4"; transcript_type "protein_coding"; transcript_name "Tut4-201"; exon_number 31; exon_id "ENSMUSE00000601560.3"; level 3; protein_id "ENSMUSP00000044836.6"; transcript_support_level "5"; mgi_id "MGI:2445126"; tag "basic"; tag "appris_alternative_2"; tag "CCDS"; ccdsid "CCDS18451.1"; havana_gene "OTTMUSG00000008242.1";
chr4	HAVANA	CDS	108415915	108415979	0	+	2	gene_id "ENSMUSG00000034610.15"; transcript_id "ENSMUST00000097925.9"; gene_type "protein_coding"; gene_name "Tut4"; transcript_type "protein_coding"; transcript_name "Tut4-202"; exon_number 30; exon_id "ENSMUSE00000670825.2"; level 2; protein_id "ENSMUSP00000095538.3"; transcript_support_level "5"; mgi_id "MGI:2445126"; tag "basic"; tag "Ensembl_canonical"; tag "GENCODE_Primary"; tag "appris_principal_4"; havana_gene "OTTMUSG00000008242.1"; havana_transcript "OTTMUST00000018739.1";
chr4	HAVANA	exon	108415915	108416618	0	+	.	gene_id "ENSMUSG00000034610.15"; transcript_id "ENSMUST00000097925.9"; gene_type "protein_coding"; gene_name "Tut4"; transcript_type "protein_coding"; transcript_name "Tut4-202"; exon_number 30; exon_id "ENSMUSE00000670825.2"; level 2; protein_id "ENSMUSP00000095538.3"; transcript_support_level "5"; mgi_id "MGI:2445126"; tag "basic"; tag "Ensembl_canonical"; tag "GENCODE_Primary"; tag "appris_principal_4"; havana_gene "OTTMUSG00000008242.1"; havana_transcript "OTTMUST00000018739.1";
chr4	ENSEMBL	stop_codon	108415980	108415982	0	+	0	gene_id "ENSMUSG00000034610.15"; transcript_id "ENSMUST00000043368.12"; gene_type "protein_coding"; gene_name "Tut4"; transcript_type "protein_coding"; transcript_name "Tut4-201"; exon_number 31; exon_id "ENSMUSE00000601560.3"; level 3; protein_id "ENSMUSP00000044836.6"; transcript_support_level "5"; mgi_id "MGI:2445126"; tag "basic"; tag "appris_alternative_2"; tag "CCDS"; ccdsid "CCDS18451.1"; havana_gene "OTTMUSG00000008242.1";
chr4	HAVANA	stop_codon	108415980	108415982	0	+	0	gene_id "ENSMUSG00000034610.15"; transcript_id "ENSMUST00000097925.9"; gene_type "protein_coding"; gene_name "Tut4"; transcript_type "protein_coding"; transcript_name "Tut4-202"; exon_number 30; exon_id "ENSMUSE00000670825.2"; level 2; protein_id "ENSMUSP00000095538.3"; transcript_support_level "5"; mgi_id "MGI:2445126"; tag "basic"; tag "Ensembl_canonical"; tag "GENCODE_Primary"; tag "appris_principal_4"; havana_gene "OTTMUSG00000008242.1"; havana_transcript "OTTMUST00000018739.1";
chr4	HAVANA	stop_codon	108415980	108415982	0	+	0	gene_id "ENSMUSG00000034610.15"; transcript_id "ENSMUST00000128042.2"; gene_type "protein_coding"; gene_name "Tut4"; transcript_type "protein_coding"; transcript_name "Tut4-205"; exon_number 3; exon_id "ENSMUSE00000750558.2"; level 2; protein_id "ENSMUSP00000116253.2"; transcript_support_level "2"; mgi_id "MGI:2445126"; tag "mRNA_start_NF"; tag "cds_start_NF"; havana_gene "OTTMUSG00000008242.1"; havana_transcript "OTTMUST00000018740.1";
chr4	HAVANA	UTR	108415980	108416251	0	+	.	gene_id "ENSMUSG00000034610.15"; transcript_id "ENSMUST00000128042.2"; gene_type "protein_coding"; gene_name "Tut4"; transcript_type "protein_coding"; transcript_name "Tut4-205"; exon_number 3; exon_id "ENSMUSE00000750558.2"; level 2; protein_id "ENSMUSP00000116253.2"; transcript_support_level "2"; mgi_id "MGI:2445126"; tag "mRNA_start_NF"; tag "cds_start_NF"; havana_gene "OTTMUSG00000008242.1"; havana_transcript "OTTMUST00000018740.1";
chr4	ENSEMBL	UTR	108415980	108416612	0	+	.	gene_id "ENSMUSG00000034610.15"; transcript_id "ENSMUST00000043368.12"; gene_type "protein_coding"; gene_name "Tut4"; transcript_type "protein_coding"; transcript_name "Tut4-201"; exon_number 31; exon_id "ENSMUSE00000601560.3"; level 3; protein_id "ENSMUSP00000044836.6"; transcript_support_level "5"; mgi_id "MGI:2445126"; tag "basic"; tag "appris_alternative_2"; tag "CCDS"; ccdsid "CCDS18451.1"; havana_gene "OTTMUSG00000008242.1";
chr4	HAVANA	UTR	108415980	108416618	0	+	.	gene_id "ENSMUSG00000034610.15"; transcript_id "ENSMUST00000097925.9"; gene_type "protein_coding"; gene_name "Tut4"; transcript_type "protein_coding"; transcript_name "Tut4-202"; exon_number 30; exon_id "ENSMUSE00000670825.2"; level 2; protein_id "ENSMUSP00000095538.3"; transcript_support_level "5"; mgi_id "MGI:2445126"; tag "basic"; tag "Ensembl_canonical"; tag "GENCODE_Primary"; tag "appris_principal_4"; havana_gene "OTTMUSG00000008242.1"; havana_transcript "OTTMUST00000018739.1";
chr4	sragcm37_mid	exon	108432813	108432934	0.250639735473287	+	.	gene_id "ENSMUSG00000028587.19"; transcript_id "ENSMUSG00000028587.19_tx_17"; exon_id "chr4_108432813_108432934_+"; exonnum "1"; txlen "3014";
chr4	HAVANA	exon	108436620	108436772	0	+	.	gene_id "ENSMUSG00000028587.19"; transcript_id "ENSMUST00000139772.8"; gene_type "protein_coding"; gene_name "Orc1"; transcript_type "protein_coding_CDS_not_defined"; transcript_name "Orc1-204"; exon_number 1; exon_id "ENSMUSE00000823322.2"; level 2; transcript_support_level "3"; mgi_id "MGI:1328337"; havana_gene "OTTMUSG00000008240.1"; havana_transcript "OTTMUST00000018730.1";
chr4	HAVANA	transcript	108436620	108452636	0	+	.	gene_id "ENSMUSG00000028587.19"; transcript_id "ENSMUST00000139772.8"; gene_type "protein_coding"; gene_name "Orc1"; transcript_type "protein_coding_CDS_not_defined"; transcript_name "Orc1-204"; level 2; transcript_support_level "3"; mgi_id "MGI:1328337"; havana_gene "OTTMUSG00000008240.1"; havana_transcript "OTTMUST00000018730.1";
chr4	HAVANA	gene	108436620	108472030	0	+	.	gene_id "ENSMUSG00000028587.19"; gene_type "protein_coding"; gene_name "Orc1"; level 2; mgi_id "MGI:1328337"; havana_gene "OTTMUSG00000008240.1";
chr4	HAVANA	exon	108436631	108436772	0	+	.	gene_id "ENSMUSG00000028587.19"; transcript_id "ENSMUST00000130162.2"; gene_type "protein_coding"; gene_name "Orc1"; transcript_type "protein_coding_CDS_not_defined"; transcript_name "Orc1-203"; exon_number 1; exon_id "ENSMUSE00000782699.2"; level 2; transcript_support_level "2"; mgi_id "MGI:1328337"; havana_gene "OTTMUSG00000008240.1"; havana_transcript "OTTMUST00000018731.1";
chr4	HAVANA	transcript	108436631	108452777	0	+	.	gene_id "ENSMUSG00000028587.19"; transcript_id "ENSMUST00000130162.2"; gene_type "protein_coding"; gene_name "Orc1"; transcript_type "protein_coding_CDS_not_defined"; transcript_name "Orc1-203"; level 2; transcript_support_level "2"; mgi_id "MGI:1328337"; havana_gene "OTTMUSG00000008240.1"; havana_transcript "OTTMUST00000018731.1";
chr4	HAVANA	exon	108436651	108436772	0	+	.	gene_id "ENSMUSG00000028587.19"; transcript_id "ENSMUST00000102744.4"; gene_type "protein_coding"; gene_name "Orc1"; transcript_type "protein_coding"; transcript_name "Orc1-201"; exon_number 1; exon_id "ENSMUSE00000723233.2"; level 2; protein_id "ENSMUSP00000099805.4"; transcript_support_level "1"; mgi_id "MGI:1328337"; tag "basic"; tag "Ensembl_canonical"; tag "GENCODE_Primary"; tag "appris_principal_1"; tag "CCDS"; ccdsid "CCDS18453.1"; havana_gene "OTTMUSG00000008240.1"; havana_transcript "OTTMUST00000018729.1";
chr4	HAVANA	UTR	108436651	108436772	0	+	.	gene_id "ENSMUSG00000028587.19"; transcript_id "ENSMUST00000102744.4"; gene_type "protein_coding"; gene_name "Orc1"; transcript_type "protein_coding"; transcript_name "Orc1-201"; exon_number 1; exon_id "ENSMUSE00000723233.2"; level 2; protein_id "ENSMUSP00000099805.4"; transcript_support_level "1"; mgi_id "MGI:1328337"; tag "basic"; tag "Ensembl_canonical"; tag "GENCODE_Primary"; tag "appris_principal_1"; tag "CCDS"; ccdsid "CCDS18453.1"; havana_gene "OTTMUSG00000008240.1"; havana_transcript "OTTMUST00000018729.1";
chr4	HAVANA	transcript	108436651	108472030	0	+	.	gene_id "ENSMUSG00000028587.19"; transcript_id "ENSMUST00000102744.4"; gene_type "protein_coding"; gene_name "Orc1"; transcript_type "protein_coding"; transcript_name "Orc1-201"; level 2; protein_id "ENSMUSP00000099805.4"; transcript_support_level "1"; mgi_id "MGI:1328337"; tag "basic"; tag "Ensembl_canonical"; tag "GENCODE_Primary"; tag "appris_principal_1"; tag "CCDS"; ccdsid "CCDS18453.1"; havana_gene "OTTMUSG00000008240.1"; havana_transcript "OTTMUST00000018729.1";
chr4	sragcm37_mid	exon	108436653	108436772	3.14521192012133	+	.	gene_id "ENSMUSG00000028587.19"; transcript_id "ENSMUSG00000028587.19_tx_1"; exon_id "chr4_108436653_108436772_+"; exonnum "1"; txlen "525";
chr4	sragcm37_mid	exon	108436653	108436772	0.575104809634845	+	.	gene_id "ENSMUSG00000028587.19"; transcript_id "ENSMUSG00000028587.19_tx_11"; exon_id "chr4_108436653_108436772_+"; exonnum "1"; txlen "2715";
chr4	sragcm37_mid	exon	108436653	108436772	0.574171499235179	+	.	gene_id "ENSMUSG00000028587.19"; transcript_id "ENSMUSG00000028587.19_tx_13"; exon_id "chr4_108436653_108436772_+"; exonnum "1"; txlen "2936";
chr4	sragcm37_mid	exon	108436653	108436772	0.415247963581901	+	.	gene_id "ENSMUSG00000028587.19"; transcript_id "ENSMUSG00000028587.19_tx_16"; exon_id "chr4_108436653_108436772_+"; exonnum "1"; txlen "1521";
chr4	sragcm37_mid	exon	108436653	108436772	0.246493275737386	+	.	gene_id "ENSMUSG00000028587.19"; transcript_id "ENSMUSG00000028587.19_tx_18"; exon_id "chr4_108436653_108436772_+"; exonnum "1"; txlen "2785";
chr4	sragcm37_mid	exon	108436653	108436772	0.246493275737386	+	.	gene_id "ENSMUSG00000028587.19"; transcript_id "ENSMUSG00000028587.19_tx_19"; exon_id "chr4_108436653_108436772_+"; exonnum "1"; txlen "2910";
chr4	sragcm37_mid	exon	108436653	108436772	0.197276427939392	+	.	gene_id "ENSMUSG00000028587.19"; transcript_id "ENSMUSG00000028587.19_tx_20"; exon_id "chr4_108436653_108436772_+"; exonnum "1"; txlen "518";
chr4	sragcm37_mid	exon	108436653	108436772	0.904482181651804	+	.	gene_id "ENSMUSG00000028587.19"; transcript_id "ENSMUSG00000028587.19_tx_3"; exon_id "chr4_108436653_108436772_+"; exonnum "1"; txlen "3061";
chr4	sragcm37_mid	exon	108436653	108436772	0.835612859448947	+	.	gene_id "ENSMUSG00000028587.19"; transcript_id "ENSMUSG00000028587.19_tx_4"; exon_id "chr4_108436653_108436772_+"; exonnum "1"; txlen "2004";
chr4	sragcm37_mid	exon	108436653	108436772	0.661545423031836	+	.	gene_id "ENSMUSG00000028587.19"; transcript_id "ENSMUSG00000028587.19_tx_5"; exon_id "chr4_108436653_108436772_+"; exonnum "1"; txlen "1879";
chr4	sragcm37_mid	exon	108436653	108436772	0.598382592282122	+	.	gene_id "ENSMUSG00000028587.19"; transcript_id "ENSMUSG00000028587.19_tx_6"; exon_id "chr4_108436653_108436772_+"; exonnum "1"; txlen "2840";
chr4	HAVANA	exon	108439720	108439854	0	+	.	gene_id "ENSMUSG00000144075.1"; transcript_id "ENSMUST00000381028.1"; gene_type "lncRNA"; gene_name "ENSMUSG00000144075"; transcript_type "lncRNA"; transcript_name "ENSMUST00000381028"; exon_number 1; exon_id "ENSMUSE00001749136.1"; level 2; tag "Ensembl_canonical"; tag "GENCODE_Primary"; tag "TAGENE";
chr4	HAVANA	gene	108439720	108440779	0	+	.	gene_id "ENSMUSG00000144075.1"; gene_type "lncRNA"; gene_name "ENSMUSG00000144075"; level 2; tag "overlapping_locus";
chr4	HAVANA	transcript	108439720	108440779	0	+	.	gene_id "ENSMUSG00000144075.1"; transcript_id "ENSMUST00000381028.1"; gene_type "lncRNA"; gene_name "ENSMUSG00000144075"; transcript_type "lncRNA"; transcript_name "ENSMUST00000381028"; level 2; tag "Ensembl_canonical"; tag "GENCODE_Primary"; tag "TAGENE";
chr4	HAVANA	exon	108439737	108439854	0	+	.	gene_id "ENSMUSG00000144075.1"; transcript_id "ENSMUST00000381029.1"; gene_type "lncRNA"; gene_name "ENSMUSG00000144075"; transcript_type "lncRNA"; transcript_name "ENSMUST00000381029"; exon_number 1; exon_id "ENSMUSE00001749133.1"; level 2; tag "basic"; tag "TAGENE";
chr4	HAVANA	transcript	108439737	108440776	0	+	.	gene_id "ENSMUSG00000144075.1"; transcript_id "ENSMUST00000381029.1"; gene_type "lncRNA"; gene_name "ENSMUSG00000144075"; transcript_type "lncRNA"; transcript_name "ENSMUST00000381029"; level 2; tag "basic"; tag "TAGENE";
chr4	HAVANA	exon	108440075	108440776	0	+	.	gene_id "ENSMUSG00000144075.1"; transcript_id "ENSMUST00000381029.1"; gene_type "lncRNA"; gene_name "ENSMUSG00000144075"; transcript_type "lncRNA"; transcript_name "ENSMUST00000381029"; exon_number 2; exon_id "ENSMUSE00001749135.1"; level 2; tag "basic"; tag "TAGENE";
chr4	HAVANA	exon	108440553	108440779	0	+	.	gene_id "ENSMUSG00000144075.1"; transcript_id "ENSMUST00000381028.1"; gene_type "lncRNA"; gene_name "ENSMUSG00000144075"; transcript_type "lncRNA"; transcript_name "ENSMUST00000381028"; exon_number 2; exon_id "ENSMUSE00001749134.1"; level 2; tag "Ensembl_canonical"; tag "GENCODE_Primary"; tag "TAGENE";
chr4	sragcm37_es	exon	108444807	108444945	0.586653488348987	+	.	gene_id "ENSMUSG00000028587.19"; transcript_id "ENSMUSG00000028587.19_tx_10"; exon_id "chr4_108444807_108444945_+"; exonnum "1"; txlen "1898";
chr4	sragcm37_es	exon	108444807	108444945	0.574171499235179	+	.	gene_id "ENSMUSG00000028587.19"; transcript_id "ENSMUSG00000028587.19_tx_12"; exon_id "chr4_108444807_108444945_+"; exonnum "1"; txlen "3080";
chr4	sragcm37_es	exon	108444807	108444945	0.574171499235179	+	.	gene_id "ENSMUSG00000028587.19"; transcript_id "ENSMUSG00000028587.19_tx_14"; exon_id "chr4_108444807_108444945_+"; exonnum "1"; txlen "2955";
chr4	sragcm37_es	exon	108444807	108444945	0.59656258883651	+	.	gene_id "ENSMUSG00000028587.19"; transcript_id "ENSMUSG00000028587.19_tx_7"; exon_id "chr4_108444807_108444945_+"; exonnum "1"; txlen "3031";
chr4	sragcm37_es	exon	108444807	108444945	0.586653488348987	+	.	gene_id "ENSMUSG00000028587.19"; transcript_id "ENSMUSG00000028587.19_tx_8"; exon_id "chr4_108444807_108444945_+"; exonnum "1"; txlen "2023";
chr4	sragcm37_es	exon	108444807	108444945	0.586653488348987	+	.	gene_id "ENSMUSG00000028587.19"; transcript_id "ENSMUSG00000028587.19_tx_9"; exon_id "chr4_108444807_108444945_+"; exonnum "1"; txlen "2906";
chr4	HAVANA	exon	108445219	108445286	0	+	.	gene_id "ENSMUSG00000028587.19"; transcript_id "ENSMUST00000143497.2"; gene_type "protein_coding"; gene_name "Orc1"; transcript_type "protein_coding_CDS_not_defined"; transcript_name "Orc1-205"; exon_number 1; exon_id "ENSMUSE00000746082.2"; level 2; transcript_support_level "5"; mgi_id "MGI:1328337"; havana_gene "OTTMUSG00000008240.1"; havana_transcript "OTTMUST00000018732.1";
chr4	HAVANA	transcript	108445219	108445977	0	+	.	gene_id "ENSMUSG00000028587.19"; transcript_id "ENSMUST00000143497.2"; gene_type "protein_coding"; gene_name "Orc1"; transcript_type "protein_coding_CDS_not_defined"; transcript_name "Orc1-205"; level 2; transcript_support_level "5"; mgi_id "MGI:1328337"; havana_gene "OTTMUSG00000008240.1"; havana_transcript "OTTMUST00000018732.1";
chr4	HAVANA	UTR	108445873	108445883	0	+	.	gene_id "ENSMUSG00000028587.19"; transcript_id "ENSMUST00000102744.4"; gene_type "protein_coding"; gene_name "Orc1"; transcript_type "protein_coding"; transcript_name "Orc1-201"; exon_number 2; exon_id "ENSMUSE00001215036.2"; level 2; protein_id "ENSMUSP00000099805.4"; transcript_support_level "1"; mgi_id "MGI:1328337"; tag "basic"; tag "Ensembl_canonical"; tag "GENCODE_Primary"; tag "appris_principal_1"; tag "CCDS"; ccdsid "CCDS18453.1"; havana_gene "OTTMUSG00000008240.1"; havana_transcript "OTTMUST00000018729.1";
chr4	HAVANA	exon	108445873	108445977	0	+	.	gene_id "ENSMUSG00000028587.19"; transcript_id "ENSMUST00000143497.2"; gene_type "protein_coding"; gene_name "Orc1"; transcript_type "protein_coding_CDS_not_defined"; transcript_name "Orc1-205"; exon_number 2; exon_id "ENSMUSE00000790278.2"; level 2; transcript_support_level "5"; mgi_id "MGI:1328337"; havana_gene "OTTMUSG00000008240.1"; havana_transcript "OTTMUST00000018732.1";
chr4	HAVANA	exon	108445873	108445978	0	+	.	gene_id "ENSMUSG00000028587.19"; transcript_id "ENSMUST00000130162.2"; gene_type "protein_coding"; gene_name "Orc1"; transcript_type "protein_coding_CDS_not_defined"; transcript_name "Orc1-203"; exon_number 2; exon_id "ENSMUSE00001274841.2"; level 2; transcript_support_level "2"; mgi_id "MGI:1328337"; havana_gene "OTTMUSG00000008240.1"; havana_transcript "OTTMUST00000018731.1";
chr4	HAVANA	exon	108445873	108445978	0	+	.	gene_id "ENSMUSG00000028587.19"; transcript_id "ENSMUST00000102744.4"; gene_type "protein_coding"; gene_name "Orc1"; transcript_type "protein_coding"; transcript_name "Orc1-201"; exon_number 2; exon_id "ENSMUSE00001215036.2"; level 2; protein_id "ENSMUSP00000099805.4"; transcript_support_level "1"; mgi_id "MGI:1328337"; tag "basic"; tag "Ensembl_canonical"; tag "GENCODE_Primary"; tag "appris_principal_1"; tag "CCDS"; ccdsid "CCDS18453.1"; havana_gene "OTTMUSG00000008240.1"; havana_transcript "OTTMUST00000018729.1";
chr4	ENSEMBL_gcm37	exon	108445873	108445978	3.14521192012133	+	.	gene_id "ENSMUSG00000028587.19"; transcript_id "ENSMUSG00000028587.19_tx_1"; exon_id "chr4_108445873_108445978_+"; exonnum "2"; txlen "525";
chr4	ENSEMBL_gcm37	exon	108445873	108445978	0.586653488348987	+	.	gene_id "ENSMUSG00000028587.19"; transcript_id "ENSMUSG00000028587.19_tx_10"; exon_id "chr4_108445873_108445978_+"; exonnum "2"; txlen "1898";
chr4	ENSEMBL_gcm37	exon	108445873	108445978	0.575104809634845	+	.	gene_id "ENSMUSG00000028587.19"; transcript_id "ENSMUSG00000028587.19_tx_11"; exon_id "chr4_108445873_108445978_+"; exonnum "2"; txlen "2715";
chr4	ENSEMBL_gcm37	exon	108445873	108445978	0.574171499235179	+	.	gene_id "ENSMUSG00000028587.19"; transcript_id "ENSMUSG00000028587.19_tx_12"; exon_id "chr4_108445873_108445978_+"; exonnum "2"; txlen "3080";
chr4	ENSEMBL_gcm37	exon	108445873	108445978	0.574171499235179	+	.	gene_id "ENSMUSG00000028587.19"; transcript_id "ENSMUSG00000028587.19_tx_13"; exon_id "chr4_108445873_108445978_+"; exonnum "2"; txlen "2936";
chr4	ENSEMBL_gcm37	exon	108445873	108445978	0.574171499235179	+	.	gene_id "ENSMUSG00000028587.19"; transcript_id "ENSMUSG00000028587.19_tx_14"; exon_id "chr4_108445873_108445978_+"; exonnum "2"; txlen "2955";
chr4	ENSEMBL_gcm37	exon	108445873	108445978	0.415247963581901	+	.	gene_id "ENSMUSG00000028587.19"; transcript_id "ENSMUSG00000028587.19_tx_16"; exon_id "chr4_108445873_108445978_+"; exonnum "2"; txlen "1521";
chr4	ENSEMBL_gcm37	exon	108445873	108445978	0.250639735473287	+	.	gene_id "ENSMUSG00000028587.19"; transcript_id "ENSMUSG00000028587.19_tx_17"; exon_id "chr4_108445873_108445978_+"; exonnum "2"; txlen "3014";
chr4	ENSEMBL_gcm37	exon	108445873	108445978	0.246493275737386	+	.	gene_id "ENSMUSG00000028587.19"; transcript_id "ENSMUSG00000028587.19_tx_18"; exon_id "chr4_108445873_108445978_+"; exonnum "2"; txlen "2785";
chr4	ENSEMBL_gcm37	exon	108445873	108445978	0.246493275737386	+	.	gene_id "ENSMUSG00000028587.19"; transcript_id "ENSMUSG00000028587.19_tx_19"; exon_id "chr4_108445873_108445978_+"; exonnum "2"; txlen "2910";
chr4	ENSEMBL_gcm37	exon	108445873	108445978	0.197276427939392	+	.	gene_id "ENSMUSG00000028587.19"; transcript_id "ENSMUSG00000028587.19_tx_20"; exon_id "chr4_108445873_108445978_+"; exonnum "2"; txlen "518";
chr4	ENSEMBL_gcm37	exon	108445873	108445978	0.904482181651804	+	.	gene_id "ENSMUSG00000028587.19"; transcript_id "ENSMUSG00000028587.19_tx_3"; exon_id "chr4_108445873_108445978_+"; exonnum "2"; txlen "3061";
chr4	ENSEMBL_gcm37	exon	108445873	108445978	0.835612859448947	+	.	gene_id "ENSMUSG00000028587.19"; transcript_id "ENSMUSG00000028587.19_tx_4"; exon_id "chr4_108445873_108445978_+"; exonnum "2"; txlen "2004";
chr4	ENSEMBL_gcm37	exon	108445873	108445978	0.661545423031836	+	.	gene_id "ENSMUSG00000028587.19"; transcript_id "ENSMUSG00000028587.19_tx_5"; exon_id "chr4_108445873_108445978_+"; exonnum "2"; txlen "1879";
chr4	ENSEMBL_gcm37	exon	108445873	108445978	0.598382592282122	+	.	gene_id "ENSMUSG00000028587.19"; transcript_id "ENSMUSG00000028587.19_tx_6"; exon_id "chr4_108445873_108445978_+"; exonnum "2"; txlen "2840";
chr4	ENSEMBL_gcm37	exon	108445873	108445978	0.59656258883651	+	.	gene_id "ENSMUSG00000028587.19"; transcript_id "ENSMUSG00000028587.19_tx_7"; exon_id "chr4_108445873_108445978_+"; exonnum "2"; txlen "3031";
chr4	ENSEMBL_gcm37	exon	108445873	108445978	0.586653488348987	+	.	gene_id "ENSMUSG00000028587.19"; transcript_id "ENSMUSG00000028587.19_tx_8"; exon_id "chr4_108445873_108445978_+"; exonnum "2"; txlen "2023";
chr4	ENSEMBL_gcm37	exon	108445873	108445978	0.586653488348987	+	.	gene_id "ENSMUSG00000028587.19"; transcript_id "ENSMUSG00000028587.19_tx_9"; exon_id "chr4_108445873_108445978_+"; exonnum "2"; txlen "2906";
chr4	HAVANA	start_codon	108445884	108445886	0	+	0	gene_id "ENSMUSG00000028587.19"; transcript_id "ENSMUST00000102744.4"; gene_type "protein_coding"; gene_name "Orc1"; transcript_type "protein_coding"; transcript_name "Orc1-201"; exon_number 2; exon_id "ENSMUSE00001215036.2"; level 2; protein_id "ENSMUSP00000099805.4"; transcript_support_level "1"; mgi_id "MGI:1328337"; tag "basic"; tag "Ensembl_canonical"; tag "GENCODE_Primary"; tag "appris_principal_1"; tag "CCDS"; ccdsid "CCDS18453.1"; havana_gene "OTTMUSG00000008240.1"; havana_transcript "OTTMUST00000018729.1";
chr4	HAVANA	CDS	108445884	108445978	0	+	0	gene_id "ENSMUSG00000028587.19"; transcript_id "ENSMUST00000102744.4"; gene_type "protein_coding"; gene_name "Orc1"; transcript_type "protein_coding"; transcript_name "Orc1-201"; exon_number 2; exon_id "ENSMUSE00001215036.2"; level 2; protein_id "ENSMUSP00000099805.4"; transcript_support_level "1"; mgi_id "MGI:1328337"; tag "basic"; tag "Ensembl_canonical"; tag "GENCODE_Primary"; tag "appris_principal_1"; tag "CCDS"; ccdsid "CCDS18453.1"; havana_gene "OTTMUSG00000008240.1"; havana_transcript "OTTMUST00000018729.1";
chr4	HAVANA	exon	108447850	108447974	0	+	.	gene_id "ENSMUSG00000028587.19"; transcript_id "ENSMUST00000102744.4"; gene_type "protein_coding"; gene_name "Orc1"; transcript_type "protein_coding"; transcript_name "Orc1-201"; exon_number 3; exon_id "ENSMUSE00000180462.2"; level 2; protein_id "ENSMUSP00000099805.4"; transcript_support_level "1"; mgi_id "MGI:1328337"; tag "basic"; tag "Ensembl_canonical"; tag "GENCODE_Primary"; tag "appris_principal_1"; tag "CCDS"; ccdsid "CCDS18453.1"; havana_gene "OTTMUSG00000008240.1"; havana_transcript "OTTMUST00000018729.1";
chr4	HAVANA	CDS	108447850	108447974	0	+	1	gene_id "ENSMUSG00000028587.19"; transcript_id "ENSMUST00000102744.4"; gene_type "protein_coding"; gene_name "Orc1"; transcript_type "protein_coding"; transcript_name "Orc1-201"; exon_number 3; exon_id "ENSMUSE00000180462.2"; level 2; protein_id "ENSMUSP00000099805.4"; transcript_support_level "1"; mgi_id "MGI:1328337"; tag "basic"; tag "Ensembl_canonical"; tag "GENCODE_Primary"; tag "appris_principal_1"; tag "CCDS"; ccdsid "CCDS18453.1"; havana_gene "OTTMUSG00000008240.1"; havana_transcript "OTTMUST00000018729.1";
chr4	ENSEMBL_gcm37	exon	108447850	108447974	3.14521192012133	+	.	gene_id "ENSMUSG00000028587.19"; transcript_id "ENSMUSG00000028587.19_tx_1"; exon_id "chr4_108447850_108447974_+"; exonnum "3"; txlen "525";
chr4	ENSEMBL_gcm37	exon	108447850	108447974	0.574171499235179	+	.	gene_id "ENSMUSG00000028587.19"; transcript_id "ENSMUSG00000028587.19_tx_12"; exon_id "chr4_108447850_108447974_+"; exonnum "3"; txlen "3080";
chr4	ENSEMBL_gcm37	exon	108447850	108447974	0.415247963581901	+	.	gene_id "ENSMUSG00000028587.19"; transcript_id "ENSMUSG00000028587.19_tx_16"; exon_id "chr4_108447850_108447974_+"; exonnum "3"; txlen "1521";
chr4	ENSEMBL_gcm37	exon	108447850	108447974	0.250639735473287	+	.	gene_id "ENSMUSG00000028587.19"; transcript_id "ENSMUSG00000028587.19_tx_17"; exon_id "chr4_108447850_108447974_+"; exonnum "3"; txlen "3014";
chr4	ENSEMBL_gcm37	exon	108447850	108447974	0.246493275737386	+	.	gene_id "ENSMUSG00000028587.19"; transcript_id "ENSMUSG00000028587.19_tx_19"; exon_id "chr4_108447850_108447974_+"; exonnum "3"; txlen "2910";
chr4	ENSEMBL_gcm37	exon	108447850	108447974	0.197276427939392	+	.	gene_id "ENSMUSG00000028587.19"; transcript_id "ENSMUSG00000028587.19_tx_20"; exon_id "chr4_108447850_108447974_+"; exonnum "3"; txlen "518";
chr4	ENSEMBL_gcm37	exon	108447850	108447974	0.904482181651804	+	.	gene_id "ENSMUSG00000028587.19"; transcript_id "ENSMUSG00000028587.19_tx_3"; exon_id "chr4_108447850_108447974_+"; exonnum "3"; txlen "3061";
chr4	ENSEMBL_gcm37	exon	108447850	108447974	0.835612859448947	+	.	gene_id "ENSMUSG00000028587.19"; transcript_id "ENSMUSG00000028587.19_tx_4"; exon_id "chr4_108447850_108447974_+"; exonnum "3"; txlen "2004";
chr4	ENSEMBL_gcm37	exon	108447850	108447974	0.598382592282122	+	.	gene_id "ENSMUSG00000028587.19"; transcript_id "ENSMUSG00000028587.19_tx_6"; exon_id "chr4_108447850_108447974_+"; exonnum "3"; txlen "2840";
chr4	ENSEMBL_gcm37	exon	108447850	108447974	0.59656258883651	+	.	gene_id "ENSMUSG00000028587.19"; transcript_id "ENSMUSG00000028587.19_tx_7"; exon_id "chr4_108447850_108447974_+"; exonnum "3"; txlen "3031";
chr4	ENSEMBL_gcm37	exon	108447850	108447974	0.586653488348987	+	.	gene_id "ENSMUSG00000028587.19"; transcript_id "ENSMUSG00000028587.19_tx_8"; exon_id "chr4_108447850_108447974_+"; exonnum "3"; txlen "2023";
chr4	sragcm37_ss	exon	108448705	108448871	0.197276427939392	+	.	gene_id "ENSMUSG00000028587.19"; transcript_id "ENSMUSG00000028587.19_tx_20"; exon_id "chr4_108448705_108448871_+"; exonnum "4"; txlen "518";
chr4	sragcm37_ss	exon	108450084	108450257	3.14521192012133	+	.	gene_id "ENSMUSG00000028587.19"; transcript_id "ENSMUSG00000028587.19_tx_1"; exon_id "chr4_108450084_108450257_+"; exonnum "4"; txlen "525";
chr4	HAVANA	exon	108450490	108450668	0	+	.	gene_id "ENSMUSG00000028587.19"; transcript_id "ENSMUST00000139772.8"; gene_type "protein_coding"; gene_name "Orc1"; transcript_type "protein_coding_CDS_not_defined"; transcript_name "Orc1-204"; exon_number 2; exon_id "ENSMUSE00001268922.2"; level 2; transcript_support_level "3"; mgi_id "MGI:1328337"; havana_gene "OTTMUSG00000008240.1"; havana_transcript "OTTMUST00000018730.1";
chr4	HAVANA	exon	108450490	108450668	0	+	.	gene_id "ENSMUSG00000028587.19"; transcript_id "ENSMUST00000130162.2"; gene_type "protein_coding"; gene_name "Orc1"; transcript_type "protein_coding_CDS_not_defined"; transcript_name "Orc1-203"; exon_number 3; exon_id "ENSMUSE00001268922.2"; level 2; transcript_support_level "2"; mgi_id "MGI:1328337"; havana_gene "OTTMUSG00000008240.1"; havana_transcript "OTTMUST00000018731.1";
chr4	HAVANA	exon	108450490	108450668	0	+	.	gene_id "ENSMUSG00000028587.19"; transcript_id "ENSMUST00000102744.4"; gene_type "protein_coding"; gene_name "Orc1"; transcript_type "protein_coding"; transcript_name "Orc1-201"; exon_number 4; exon_id "ENSMUSE00001307667.2"; level 2; protein_id "ENSMUSP00000099805.4"; transcript_support_level "1"; mgi_id "MGI:1328337"; tag "basic"; tag "Ensembl_canonical"; tag "GENCODE_Primary"; tag "appris_principal_1"; tag "CCDS"; ccdsid "CCDS18453.1"; havana_gene "OTTMUSG00000008240.1"; havana_transcript "OTTMUST00000018729.1";
chr4	HAVANA	CDS	108450490	108450668	0	+	2	gene_id "ENSMUSG00000028587.19"; transcript_id "ENSMUST00000102744.4"; gene_type "protein_coding"; gene_name "Orc1"; transcript_type "protein_coding"; transcript_name "Orc1-201"; exon_number 4; exon_id "ENSMUSE00001307667.2"; level 2; protein_id "ENSMUSP00000099805.4"; transcript_support_level "1"; mgi_id "MGI:1328337"; tag "basic"; tag "Ensembl_canonical"; tag "GENCODE_Primary"; tag "appris_principal_1"; tag "CCDS"; ccdsid "CCDS18453.1"; havana_gene "OTTMUSG00000008240.1"; havana_transcript "OTTMUST00000018729.1";
chr4	ENSEMBL_gcm37	exon	108450490	108450668	0.586653488348987	+	.	gene_id "ENSMUSG00000028587.19"; transcript_id "ENSMUSG00000028587.19_tx_10"; exon_id "chr4_108450490_108450668_+"; exonnum "3"; txlen "1898";
chr4	ENSEMBL_gcm37	exon	108450490	108450668	0.575104809634845	+	.	gene_id "ENSMUSG00000028587.19"; transcript_id "ENSMUSG00000028587.19_tx_11"; exon_id "chr4_108450490_108450668_+"; exonnum "3"; txlen "2715";
chr4	ENSEMBL_gcm37	exon	108450490	108450668	0.574171499235179	+	.	gene_id "ENSMUSG00000028587.19"; transcript_id "ENSMUSG00000028587.19_tx_12"; exon_id "chr4_108450490_108450668_+"; exonnum "4"; txlen "3080";
chr4	ENSEMBL_gcm37	exon	108450490	108450668	0.574171499235179	+	.	gene_id "ENSMUSG00000028587.19"; transcript_id "ENSMUSG00000028587.19_tx_13"; exon_id "chr4_108450490_108450668_+"; exonnum "3"; txlen "2936";
chr4	ENSEMBL_gcm37	exon	108450490	108450668	0.574171499235179	+	.	gene_id "ENSMUSG00000028587.19"; transcript_id "ENSMUSG00000028587.19_tx_14"; exon_id "chr4_108450490_108450668_+"; exonnum "3"; txlen "2955";
chr4	ENSEMBL_gcm37	exon	108450490	108450668	0.415247963581901	+	.	gene_id "ENSMUSG00000028587.19"; transcript_id "ENSMUSG00000028587.19_tx_16"; exon_id "chr4_108450490_108450668_+"; exonnum "4"; txlen "1521";
chr4	ENSEMBL_gcm37	exon	108450490	108450668	0.250639735473287	+	.	gene_id "ENSMUSG00000028587.19"; transcript_id "ENSMUSG00000028587.19_tx_17"; exon_id "chr4_108450490_108450668_+"; exonnum "4"; txlen "3014";
chr4	ENSEMBL_gcm37	exon	108450490	108450668	0.246493275737386	+	.	gene_id "ENSMUSG00000028587.19"; transcript_id "ENSMUSG00000028587.19_tx_18"; exon_id "chr4_108450490_108450668_+"; exonnum "3"; txlen "2785";
chr4	ENSEMBL_gcm37	exon	108450490	108450668	0.246493275737386	+	.	gene_id "ENSMUSG00000028587.19"; transcript_id "ENSMUSG00000028587.19_tx_19"; exon_id "chr4_108450490_108450668_+"; exonnum "4"; txlen "2910";
chr4	ENSEMBL_gcm37	exon	108450490	108450668	0.904482181651804	+	.	gene_id "ENSMUSG00000028587.19"; transcript_id "ENSMUSG00000028587.19_tx_3"; exon_id "chr4_108450490_108450668_+"; exonnum "4"; txlen "3061";
chr4	ENSEMBL_gcm37	exon	108450490	108450668	0.835612859448947	+	.	gene_id "ENSMUSG00000028587.19"; transcript_id "ENSMUSG00000028587.19_tx_4"; exon_id "chr4_108450490_108450668_+"; exonnum "4"; txlen "2004";
chr4	ENSEMBL_gcm37	exon	108450490	108450668	0.661545423031836	+	.	gene_id "ENSMUSG00000028587.19"; transcript_id "ENSMUSG00000028587.19_tx_5"; exon_id "chr4_108450490_108450668_+"; exonnum "3"; txlen "1879";
chr4	ENSEMBL_gcm37	exon	108450490	108450668	0.598382592282122	+	.	gene_id "ENSMUSG00000028587.19"; transcript_id "ENSMUSG00000028587.19_tx_6"; exon_id "chr4_108450490_108450668_+"; exonnum "4"; txlen "2840";
chr4	ENSEMBL_gcm37	exon	108450490	108450668	0.59656258883651	+	.	gene_id "ENSMUSG00000028587.19"; transcript_id "ENSMUSG00000028587.19_tx_7"; exon_id "chr4_108450490_108450668_+"; exonnum "4"; txlen "3031";
chr4	ENSEMBL_gcm37	exon	108450490	108450668	0.586653488348987	+	.	gene_id "ENSMUSG00000028587.19"; transcript_id "ENSMUSG00000028587.19_tx_8"; exon_id "chr4_108450490_108450668_+"; exonnum "4"; txlen "2023";
chr4	ENSEMBL_gcm37	exon	108450490	108450668	0.586653488348987	+	.	gene_id "ENSMUSG00000028587.19"; transcript_id "ENSMUSG00000028587.19_tx_9"; exon_id "chr4_108450490_108450668_+"; exonnum "3"; txlen "2906";
chr4	sragcm37_es	exon	108451737	108451842	0.465799513821205	+	.	gene_id "ENSMUSG00000028587.19"; transcript_id "ENSMUSG00000028587.19_tx_15"; exon_id "chr4_108451737_108451842_+"; exonnum "1"; txlen "2588";
chr4	HAVANA	exon	108452526	108452636	0	+	.	gene_id "ENSMUSG00000028587.19"; transcript_id "ENSMUST00000139772.8"; gene_type "protein_coding"; gene_name "Orc1"; transcript_type "protein_coding_CDS_not_defined"; transcript_name "Orc1-204"; exon_number 3; exon_id "ENSMUSE00000736523.2"; level 2; transcript_support_level "3"; mgi_id "MGI:1328337"; havana_gene "OTTMUSG00000008240.1"; havana_transcript "OTTMUST00000018730.1";
chr4	HAVANA	exon	108452526	108452777	0	+	.	gene_id "ENSMUSG00000028587.19"; transcript_id "ENSMUST00000130162.2"; gene_type "protein_coding"; gene_name "Orc1"; transcript_type "protein_coding_CDS_not_defined"; transcript_name "Orc1-203"; exon_number 4; exon_id "ENSMUSE00000833550.2"; level 2; transcript_support_level "2"; mgi_id "MGI:1328337"; havana_gene "OTTMUSG00000008240.1"; havana_transcript "OTTMUST00000018731.1";
chr4	HAVANA	exon	108452526	108452841	0	+	.	gene_id "ENSMUSG00000028587.19"; transcript_id "ENSMUST00000102744.4"; gene_type "protein_coding"; gene_name "Orc1"; transcript_type "protein_coding"; transcript_name "Orc1-201"; exon_number 5; exon_id "ENSMUSE00000180473.2"; level 2; protein_id "ENSMUSP00000099805.4"; transcript_support_level "1"; mgi_id "MGI:1328337"; tag "basic"; tag "Ensembl_canonical"; tag "GENCODE_Primary"; tag "appris_principal_1"; tag "CCDS"; ccdsid "CCDS18453.1"; havana_gene "OTTMUSG00000008240.1"; havana_transcript "OTTMUST00000018729.1";
chr4	HAVANA	CDS	108452526	108452841	0	+	0	gene_id "ENSMUSG00000028587.19"; transcript_id "ENSMUST00000102744.4"; gene_type "protein_coding"; gene_name "Orc1"; transcript_type "protein_coding"; transcript_name "Orc1-201"; exon_number 5; exon_id "ENSMUSE00000180473.2"; level 2; protein_id "ENSMUSP00000099805.4"; transcript_support_level "1"; mgi_id "MGI:1328337"; tag "basic"; tag "Ensembl_canonical"; tag "GENCODE_Primary"; tag "appris_principal_1"; tag "CCDS"; ccdsid "CCDS18453.1"; havana_gene "OTTMUSG00000008240.1"; havana_transcript "OTTMUST00000018729.1";
chr4	ENSEMBL_gcm37	exon	108452526	108452841	0.586653488348987	+	.	gene_id "ENSMUSG00000028587.19"; transcript_id "ENSMUSG00000028587.19_tx_10"; exon_id "chr4_108452526_108452841_+"; exonnum "4"; txlen "1898";
chr4	ENSEMBL_gcm37	exon	108452526	108452841	0.575104809634845	+	.	gene_id "ENSMUSG00000028587.19"; transcript_id "ENSMUSG00000028587.19_tx_11"; exon_id "chr4_108452526_108452841_+"; exonnum "4"; txlen "2715";
chr4	ENSEMBL_gcm37	exon	108452526	108452841	0.574171499235179	+	.	gene_id "ENSMUSG00000028587.19"; transcript_id "ENSMUSG00000028587.19_tx_12"; exon_id "chr4_108452526_108452841_+"; exonnum "5"; txlen "3080";
chr4	ENSEMBL_gcm37	exon	108452526	108452841	0.574171499235179	+	.	gene_id "ENSMUSG00000028587.19"; transcript_id "ENSMUSG00000028587.19_tx_13"; exon_id "chr4_108452526_108452841_+"; exonnum "4"; txlen "2936";
chr4	ENSEMBL_gcm37	exon	108452526	108452841	0.574171499235179	+	.	gene_id "ENSMUSG00000028587.19"; transcript_id "ENSMUSG00000028587.19_tx_14"; exon_id "chr4_108452526_108452841_+"; exonnum "4"; txlen "2955";
chr4	ENSEMBL_gcm37	exon	108452526	108452841	0.465799513821205	+	.	gene_id "ENSMUSG00000028587.19"; transcript_id "ENSMUSG00000028587.19_tx_15"; exon_id "chr4_108452526_108452841_+"; exonnum "2"; txlen "2588";
chr4	ENSEMBL_gcm37	exon	108452526	108452841	0.415247963581901	+	.	gene_id "ENSMUSG00000028587.19"; transcript_id "ENSMUSG00000028587.19_tx_16"; exon_id "chr4_108452526_108452841_+"; exonnum "5"; txlen "1521";
chr4	ENSEMBL_gcm37	exon	108452526	108452841	0.250639735473287	+	.	gene_id "ENSMUSG00000028587.19"; transcript_id "ENSMUSG00000028587.19_tx_17"; exon_id "chr4_108452526_108452841_+"; exonnum "5"; txlen "3014";
chr4	ENSEMBL_gcm37	exon	108452526	108452841	0.246493275737386	+	.	gene_id "ENSMUSG00000028587.19"; transcript_id "ENSMUSG00000028587.19_tx_18"; exon_id "chr4_108452526_108452841_+"; exonnum "4"; txlen "2785";
chr4	ENSEMBL_gcm37	exon	108452526	108452841	0.246493275737386	+	.	gene_id "ENSMUSG00000028587.19"; transcript_id "ENSMUSG00000028587.19_tx_19"; exon_id "chr4_108452526_108452841_+"; exonnum "5"; txlen "2910";
chr4	ENSEMBL_gcm37	exon	108452526	108452841	0.904482181651804	+	.	gene_id "ENSMUSG00000028587.19"; transcript_id "ENSMUSG00000028587.19_tx_3"; exon_id "chr4_108452526_108452841_+"; exonnum "5"; txlen "3061";
chr4	ENSEMBL_gcm37	exon	108452526	108452841	0.835612859448947	+	.	gene_id "ENSMUSG00000028587.19"; transcript_id "ENSMUSG00000028587.19_tx_4"; exon_id "chr4_108452526_108452841_+"; exonnum "5"; txlen "2004";
chr4	ENSEMBL_gcm37	exon	108452526	108452841	0.661545423031836	+	.	gene_id "ENSMUSG00000028587.19"; transcript_id "ENSMUSG00000028587.19_tx_5"; exon_id "chr4_108452526_108452841_+"; exonnum "4"; txlen "1879";
chr4	ENSEMBL_gcm37	exon	108452526	108452841	0.598382592282122	+	.	gene_id "ENSMUSG00000028587.19"; transcript_id "ENSMUSG00000028587.19_tx_6"; exon_id "chr4_108452526_108452841_+"; exonnum "5"; txlen "2840";
chr4	ENSEMBL_gcm37	exon	108452526	108452841	0.59656258883651	+	.	gene_id "ENSMUSG00000028587.19"; transcript_id "ENSMUSG00000028587.19_tx_7"; exon_id "chr4_108452526_108452841_+"; exonnum "5"; txlen "3031";
chr4	ENSEMBL_gcm37	exon	108452526	108452841	0.586653488348987	+	.	gene_id "ENSMUSG00000028587.19"; transcript_id "ENSMUSG00000028587.19_tx_8"; exon_id "chr4_108452526_108452841_+"; exonnum "5"; txlen "2023";
chr4	ENSEMBL_gcm37	exon	108452526	108452841	0.586653488348987	+	.	gene_id "ENSMUSG00000028587.19"; transcript_id "ENSMUSG00000028587.19_tx_9"; exon_id "chr4_108452526_108452841_+"; exonnum "4"; txlen "2906";
chr4	HAVANA	exon	108454327	108454675	0	+	.	gene_id "ENSMUSG00000028587.19"; transcript_id "ENSMUST00000102744.4"; gene_type "protein_coding"; gene_name "Orc1"; transcript_type "protein_coding"; transcript_name "Orc1-201"; exon_number 6; exon_id "ENSMUSE00000180469.2"; level 2; protein_id "ENSMUSP00000099805.4"; transcript_support_level "1"; mgi_id "MGI:1328337"; tag "basic"; tag "Ensembl_canonical"; tag "GENCODE_Primary"; tag "appris_principal_1"; tag "CCDS"; ccdsid "CCDS18453.1"; havana_gene "OTTMUSG00000008240.1"; havana_transcript "OTTMUST00000018729.1";
chr4	HAVANA	CDS	108454327	108454675	0	+	2	gene_id "ENSMUSG00000028587.19"; transcript_id "ENSMUST00000102744.4"; gene_type "protein_coding"; gene_name "Orc1"; transcript_type "protein_coding"; transcript_name "Orc1-201"; exon_number 6; exon_id "ENSMUSE00000180469.2"; level 2; protein_id "ENSMUSP00000099805.4"; transcript_support_level "1"; mgi_id "MGI:1328337"; tag "basic"; tag "Ensembl_canonical"; tag "GENCODE_Primary"; tag "appris_principal_1"; tag "CCDS"; ccdsid "CCDS18453.1"; havana_gene "OTTMUSG00000008240.1"; havana_transcript "OTTMUST00000018729.1";
chr4	ENSEMBL_gcm37	exon	108454327	108454675	0.586653488348987	+	.	gene_id "ENSMUSG00000028587.19"; transcript_id "ENSMUSG00000028587.19_tx_10"; exon_id "chr4_108454327_108454675_+"; exonnum "5"; txlen "1898";
chr4	ENSEMBL_gcm37	exon	108454327	108454675	0.575104809634845	+	.	gene_id "ENSMUSG00000028587.19"; transcript_id "ENSMUSG00000028587.19_tx_11"; exon_id "chr4_108454327_108454675_+"; exonnum "5"; txlen "2715";
chr4	ENSEMBL_gcm37	exon	108454327	108454675	0.574171499235179	+	.	gene_id "ENSMUSG00000028587.19"; transcript_id "ENSMUSG00000028587.19_tx_12"; exon_id "chr4_108454327_108454675_+"; exonnum "6"; txlen "3080";
chr4	ENSEMBL_gcm37	exon	108454327	108454675	0.574171499235179	+	.	gene_id "ENSMUSG00000028587.19"; transcript_id "ENSMUSG00000028587.19_tx_13"; exon_id "chr4_108454327_108454675_+"; exonnum "5"; txlen "2936";
chr4	ENSEMBL_gcm37	exon	108454327	108454675	0.574171499235179	+	.	gene_id "ENSMUSG00000028587.19"; transcript_id "ENSMUSG00000028587.19_tx_14"; exon_id "chr4_108454327_108454675_+"; exonnum "5"; txlen "2955";
chr4	ENSEMBL_gcm37	exon	108454327	108454675	0.465799513821205	+	.	gene_id "ENSMUSG00000028587.19"; transcript_id "ENSMUSG00000028587.19_tx_15"; exon_id "chr4_108454327_108454675_+"; exonnum "3"; txlen "2588";
chr4	ENSEMBL_gcm37	exon	108454327	108454675	0.415247963581901	+	.	gene_id "ENSMUSG00000028587.19"; transcript_id "ENSMUSG00000028587.19_tx_16"; exon_id "chr4_108454327_108454675_+"; exonnum "6"; txlen "1521";
chr4	ENSEMBL_gcm37	exon	108454327	108454675	0.250639735473287	+	.	gene_id "ENSMUSG00000028587.19"; transcript_id "ENSMUSG00000028587.19_tx_17"; exon_id "chr4_108454327_108454675_+"; exonnum "6"; txlen "3014";
chr4	ENSEMBL_gcm37	exon	108454327	108454675	0.246493275737386	+	.	gene_id "ENSMUSG00000028587.19"; transcript_id "ENSMUSG00000028587.19_tx_18"; exon_id "chr4_108454327_108454675_+"; exonnum "5"; txlen "2785";
chr4	ENSEMBL_gcm37	exon	108454327	108454675	0.246493275737386	+	.	gene_id "ENSMUSG00000028587.19"; transcript_id "ENSMUSG00000028587.19_tx_19"; exon_id "chr4_108454327_108454675_+"; exonnum "6"; txlen "2910";
chr4	ENSEMBL_gcm37	exon	108454327	108454675	0.904482181651804	+	.	gene_id "ENSMUSG00000028587.19"; transcript_id "ENSMUSG00000028587.19_tx_3"; exon_id "chr4_108454327_108454675_+"; exonnum "6"; txlen "3061";
chr4	ENSEMBL_gcm37	exon	108454327	108454675	0.835612859448947	+	.	gene_id "ENSMUSG00000028587.19"; transcript_id "ENSMUSG00000028587.19_tx_4"; exon_id "chr4_108454327_108454675_+"; exonnum "6"; txlen "2004";
chr4	ENSEMBL_gcm37	exon	108454327	108454675	0.661545423031836	+	.	gene_id "ENSMUSG00000028587.19"; transcript_id "ENSMUSG00000028587.19_tx_5"; exon_id "chr4_108454327_108454675_+"; exonnum "5"; txlen "1879";
chr4	ENSEMBL_gcm37	exon	108454327	108454675	0.598382592282122	+	.	gene_id "ENSMUSG00000028587.19"; transcript_id "ENSMUSG00000028587.19_tx_6"; exon_id "chr4_108454327_108454675_+"; exonnum "6"; txlen "2840";
chr4	ENSEMBL_gcm37	exon	108454327	108454675	0.59656258883651	+	.	gene_id "ENSMUSG00000028587.19"; transcript_id "ENSMUSG00000028587.19_tx_7"; exon_id "chr4_108454327_108454675_+"; exonnum "6"; txlen "3031";
chr4	ENSEMBL_gcm37	exon	108454327	108454675	0.586653488348987	+	.	gene_id "ENSMUSG00000028587.19"; transcript_id "ENSMUSG00000028587.19_tx_8"; exon_id "chr4_108454327_108454675_+"; exonnum "6"; txlen "2023";
chr4	ENSEMBL_gcm37	exon	108454327	108454675	0.586653488348987	+	.	gene_id "ENSMUSG00000028587.19"; transcript_id "ENSMUSG00000028587.19_tx_9"; exon_id "chr4_108454327_108454675_+"; exonnum "5"; txlen "2906";
chr4	HAVANA	exon	108456520	108456621	0	+	.	gene_id "ENSMUSG00000028587.19"; transcript_id "ENSMUST00000102744.4"; gene_type "protein_coding"; gene_name "Orc1"; transcript_type "protein_coding"; transcript_name "Orc1-201"; exon_number 7; exon_id "ENSMUSE00000180454.2"; level 2; protein_id "ENSMUSP00000099805.4"; transcript_support_level "1"; mgi_id "MGI:1328337"; tag "basic"; tag "Ensembl_canonical"; tag "GENCODE_Primary"; tag "appris_principal_1"; tag "CCDS"; ccdsid "CCDS18453.1"; havana_gene "OTTMUSG00000008240.1"; havana_transcript "OTTMUST00000018729.1";
chr4	HAVANA	CDS	108456520	108456621	0	+	1	gene_id "ENSMUSG00000028587.19"; transcript_id "ENSMUST00000102744.4"; gene_type "protein_coding"; gene_name "Orc1"; transcript_type "protein_coding"; transcript_name "Orc1-201"; exon_number 7; exon_id "ENSMUSE00000180454.2"; level 2; protein_id "ENSMUSP00000099805.4"; transcript_support_level "1"; mgi_id "MGI:1328337"; tag "basic"; tag "Ensembl_canonical"; tag "GENCODE_Primary"; tag "appris_principal_1"; tag "CCDS"; ccdsid "CCDS18453.1"; havana_gene "OTTMUSG00000008240.1"; havana_transcript "OTTMUST00000018729.1";
chr4	ENSEMBL_gcm37	exon	108456520	108456621	0.586653488348987	+	.	gene_id "ENSMUSG00000028587.19"; transcript_id "ENSMUSG00000028587.19_tx_10"; exon_id "chr4_108456520_108456621_+"; exonnum "6"; txlen "1898";
chr4	ENSEMBL_gcm37	exon	108456520	108456621	0.575104809634845	+	.	gene_id "ENSMUSG00000028587.19"; transcript_id "ENSMUSG00000028587.19_tx_11"; exon_id "chr4_108456520_108456621_+"; exonnum "6"; txlen "2715";
chr4	ENSEMBL_gcm37	exon	108456520	108456621	0.574171499235179	+	.	gene_id "ENSMUSG00000028587.19"; transcript_id "ENSMUSG00000028587.19_tx_12"; exon_id "chr4_108456520_108456621_+"; exonnum "7"; txlen "3080";
chr4	ENSEMBL_gcm37	exon	108456520	108456621	0.574171499235179	+	.	gene_id "ENSMUSG00000028587.19"; transcript_id "ENSMUSG00000028587.19_tx_13"; exon_id "chr4_108456520_108456621_+"; exonnum "6"; txlen "2936";
chr4	ENSEMBL_gcm37	exon	108456520	108456621	0.574171499235179	+	.	gene_id "ENSMUSG00000028587.19"; transcript_id "ENSMUSG00000028587.19_tx_14"; exon_id "chr4_108456520_108456621_+"; exonnum "6"; txlen "2955";
chr4	ENSEMBL_gcm37	exon	108456520	108456621	0.465799513821205	+	.	gene_id "ENSMUSG00000028587.19"; transcript_id "ENSMUSG00000028587.19_tx_15"; exon_id "chr4_108456520_108456621_+"; exonnum "4"; txlen "2588";
chr4	ENSEMBL_gcm37	exon	108456520	108456621	0.250639735473287	+	.	gene_id "ENSMUSG00000028587.19"; transcript_id "ENSMUSG00000028587.19_tx_17"; exon_id "chr4_108456520_108456621_+"; exonnum "7"; txlen "3014";
chr4	ENSEMBL_gcm37	exon	108456520	108456621	0.246493275737386	+	.	gene_id "ENSMUSG00000028587.19"; transcript_id "ENSMUSG00000028587.19_tx_18"; exon_id "chr4_108456520_108456621_+"; exonnum "6"; txlen "2785";
chr4	ENSEMBL_gcm37	exon	108456520	108456621	0.246493275737386	+	.	gene_id "ENSMUSG00000028587.19"; transcript_id "ENSMUSG00000028587.19_tx_19"; exon_id "chr4_108456520_108456621_+"; exonnum "7"; txlen "2910";
chr4	ENSEMBL_gcm37	exon	108456520	108456621	0.904482181651804	+	.	gene_id "ENSMUSG00000028587.19"; transcript_id "ENSMUSG00000028587.19_tx_3"; exon_id "chr4_108456520_108456621_+"; exonnum "7"; txlen "3061";
chr4	ENSEMBL_gcm37	exon	108456520	108456621	0.835612859448947	+	.	gene_id "ENSMUSG00000028587.19"; transcript_id "ENSMUSG00000028587.19_tx_4"; exon_id "chr4_108456520_108456621_+"; exonnum "7"; txlen "2004";
chr4	ENSEMBL_gcm37	exon	108456520	108456621	0.661545423031836	+	.	gene_id "ENSMUSG00000028587.19"; transcript_id "ENSMUSG00000028587.19_tx_5"; exon_id "chr4_108456520_108456621_+"; exonnum "6"; txlen "1879";
chr4	ENSEMBL_gcm37	exon	108456520	108456621	0.598382592282122	+	.	gene_id "ENSMUSG00000028587.19"; transcript_id "ENSMUSG00000028587.19_tx_6"; exon_id "chr4_108456520_108456621_+"; exonnum "7"; txlen "2840";
chr4	ENSEMBL_gcm37	exon	108456520	108456621	0.59656258883651	+	.	gene_id "ENSMUSG00000028587.19"; transcript_id "ENSMUSG00000028587.19_tx_7"; exon_id "chr4_108456520_108456621_+"; exonnum "7"; txlen "3031";
chr4	ENSEMBL_gcm37	exon	108456520	108456621	0.586653488348987	+	.	gene_id "ENSMUSG00000028587.19"; transcript_id "ENSMUSG00000028587.19_tx_8"; exon_id "chr4_108456520_108456621_+"; exonnum "7"; txlen "2023";
chr4	ENSEMBL_gcm37	exon	108456520	108456621	0.586653488348987	+	.	gene_id "ENSMUSG00000028587.19"; transcript_id "ENSMUSG00000028587.19_tx_9"; exon_id "chr4_108456520_108456621_+"; exonnum "6"; txlen "2906";
chr4	HAVANA	exon	108457128	108457281	0	+	.	gene_id "ENSMUSG00000028587.19"; transcript_id "ENSMUST00000102744.4"; gene_type "protein_coding"; gene_name "Orc1"; transcript_type "protein_coding"; transcript_name "Orc1-201"; exon_number 8; exon_id "ENSMUSE00000270281.2"; level 2; protein_id "ENSMUSP00000099805.4"; transcript_support_level "1"; mgi_id "MGI:1328337"; tag "basic"; tag "Ensembl_canonical"; tag "GENCODE_Primary"; tag "appris_principal_1"; tag "CCDS"; ccdsid "CCDS18453.1"; havana_gene "OTTMUSG00000008240.1"; havana_transcript "OTTMUST00000018729.1";
chr4	HAVANA	CDS	108457128	108457281	0	+	1	gene_id "ENSMUSG00000028587.19"; transcript_id "ENSMUST00000102744.4"; gene_type "protein_coding"; gene_name "Orc1"; transcript_type "protein_coding"; transcript_name "Orc1-201"; exon_number 8; exon_id "ENSMUSE00000270281.2"; level 2; protein_id "ENSMUSP00000099805.4"; transcript_support_level "1"; mgi_id "MGI:1328337"; tag "basic"; tag "Ensembl_canonical"; tag "GENCODE_Primary"; tag "appris_principal_1"; tag "CCDS"; ccdsid "CCDS18453.1"; havana_gene "OTTMUSG00000008240.1"; havana_transcript "OTTMUST00000018729.1";
chr4	ENSEMBL_gcm37	exon	108457128	108457281	0.586653488348987	+	.	gene_id "ENSMUSG00000028587.19"; transcript_id "ENSMUSG00000028587.19_tx_10"; exon_id "chr4_108457128_108457281_+"; exonnum "7"; txlen "1898";
chr4	ENSEMBL_gcm37	exon	108457128	108457281	0.575104809634845	+	.	gene_id "ENSMUSG00000028587.19"; transcript_id "ENSMUSG00000028587.19_tx_11"; exon_id "chr4_108457128_108457281_+"; exonnum "7"; txlen "2715";
chr4	ENSEMBL_gcm37	exon	108457128	108457281	0.574171499235179	+	.	gene_id "ENSMUSG00000028587.19"; transcript_id "ENSMUSG00000028587.19_tx_12"; exon_id "chr4_108457128_108457281_+"; exonnum "8"; txlen "3080";
chr4	ENSEMBL_gcm37	exon	108457128	108457281	0.574171499235179	+	.	gene_id "ENSMUSG00000028587.19"; transcript_id "ENSMUSG00000028587.19_tx_13"; exon_id "chr4_108457128_108457281_+"; exonnum "7"; txlen "2936";
chr4	ENSEMBL_gcm37	exon	108457128	108457281	0.574171499235179	+	.	gene_id "ENSMUSG00000028587.19"; transcript_id "ENSMUSG00000028587.19_tx_14"; exon_id "chr4_108457128_108457281_+"; exonnum "7"; txlen "2955";
chr4	ENSEMBL_gcm37	exon	108457128	108457281	0.465799513821205	+	.	gene_id "ENSMUSG00000028587.19"; transcript_id "ENSMUSG00000028587.19_tx_15"; exon_id "chr4_108457128_108457281_+"; exonnum "5"; txlen "2588";
chr4	ENSEMBL_gcm37	exon	108457128	108457281	0.415247963581901	+	.	gene_id "ENSMUSG00000028587.19"; transcript_id "ENSMUSG00000028587.19_tx_16"; exon_id "chr4_108457128_108457281_+"; exonnum "7"; txlen "1521";
chr4	ENSEMBL_gcm37	exon	108457128	108457281	0.250639735473287	+	.	gene_id "ENSMUSG00000028587.19"; transcript_id "ENSMUSG00000028587.19_tx_17"; exon_id "chr4_108457128_108457281_+"; exonnum "8"; txlen "3014";
chr4	ENSEMBL_gcm37	exon	108457128	108457281	0.246493275737386	+	.	gene_id "ENSMUSG00000028587.19"; transcript_id "ENSMUSG00000028587.19_tx_18"; exon_id "chr4_108457128_108457281_+"; exonnum "7"; txlen "2785";
chr4	ENSEMBL_gcm37	exon	108457128	108457281	0.246493275737386	+	.	gene_id "ENSMUSG00000028587.19"; transcript_id "ENSMUSG00000028587.19_tx_19"; exon_id "chr4_108457128_108457281_+"; exonnum "8"; txlen "2910";
chr4	ENSEMBL_gcm37	exon	108457128	108457281	0.904482181651804	+	.	gene_id "ENSMUSG00000028587.19"; transcript_id "ENSMUSG00000028587.19_tx_3"; exon_id "chr4_108457128_108457281_+"; exonnum "8"; txlen "3061";
chr4	ENSEMBL_gcm37	exon	108457128	108457281	0.835612859448947	+	.	gene_id "ENSMUSG00000028587.19"; transcript_id "ENSMUSG00000028587.19_tx_4"; exon_id "chr4_108457128_108457281_+"; exonnum "8"; txlen "2004";
chr4	ENSEMBL_gcm37	exon	108457128	108457281	0.661545423031836	+	.	gene_id "ENSMUSG00000028587.19"; transcript_id "ENSMUSG00000028587.19_tx_5"; exon_id "chr4_108457128_108457281_+"; exonnum "7"; txlen "1879";
chr4	ENSEMBL_gcm37	exon	108457128	108457281	0.598382592282122	+	.	gene_id "ENSMUSG00000028587.19"; transcript_id "ENSMUSG00000028587.19_tx_6"; exon_id "chr4_108457128_108457281_+"; exonnum "8"; txlen "2840";
chr4	ENSEMBL_gcm37	exon	108457128	108457281	0.59656258883651	+	.	gene_id "ENSMUSG00000028587.19"; transcript_id "ENSMUSG00000028587.19_tx_7"; exon_id "chr4_108457128_108457281_+"; exonnum "8"; txlen "3031";
chr4	ENSEMBL_gcm37	exon	108457128	108457281	0.586653488348987	+	.	gene_id "ENSMUSG00000028587.19"; transcript_id "ENSMUSG00000028587.19_tx_8"; exon_id "chr4_108457128_108457281_+"; exonnum "8"; txlen "2023";
chr4	ENSEMBL_gcm37	exon	108457128	108457281	0.586653488348987	+	.	gene_id "ENSMUSG00000028587.19"; transcript_id "ENSMUSG00000028587.19_tx_9"; exon_id "chr4_108457128_108457281_+"; exonnum "7"; txlen "2906";
chr4	sragcm37_ss	exon	108457914	108458466	0.586653488348987	+	.	gene_id "ENSMUSG00000028587.19"; transcript_id "ENSMUSG00000028587.19_tx_10"; exon_id "chr4_108457914_108458466_+"; exonnum "8"; txlen "1898";
chr4	sragcm37_ss	exon	108457914	108458466	0.835612859448947	+	.	gene_id "ENSMUSG00000028587.19"; transcript_id "ENSMUSG00000028587.19_tx_4"; exon_id "chr4_108457914_108458466_+"; exonnum "9"; txlen "2004";
chr4	sragcm37_ss	exon	108457914	108458466	0.661545423031836	+	.	gene_id "ENSMUSG00000028587.19"; transcript_id "ENSMUSG00000028587.19_tx_5"; exon_id "chr4_108457914_108458466_+"; exonnum "8"; txlen "1879";
chr4	sragcm37_ss	exon	108457914	108458466	0.586653488348987	+	.	gene_id "ENSMUSG00000028587.19"; transcript_id "ENSMUSG00000028587.19_tx_8"; exon_id "chr4_108457914_108458466_+"; exonnum "9"; txlen "2023";
chr4	HAVANA	exon	108459153	108459250	0	+	.	gene_id "ENSMUSG00000028587.19"; transcript_id "ENSMUST00000102744.4"; gene_type "protein_coding"; gene_name "Orc1"; transcript_type "protein_coding"; transcript_name "Orc1-201"; exon_number 9; exon_id "ENSMUSE00000270277.2"; level 2; protein_id "ENSMUSP00000099805.4"; transcript_support_level "1"; mgi_id "MGI:1328337"; tag "basic"; tag "Ensembl_canonical"; tag "GENCODE_Primary"; tag "appris_principal_1"; tag "CCDS"; ccdsid "CCDS18453.1"; havana_gene "OTTMUSG00000008240.1"; havana_transcript "OTTMUST00000018729.1";
chr4	HAVANA	CDS	108459153	108459250	0	+	0	gene_id "ENSMUSG00000028587.19"; transcript_id "ENSMUST00000102744.4"; gene_type "protein_coding"; gene_name "Orc1"; transcript_type "protein_coding"; transcript_name "Orc1-201"; exon_number 9; exon_id "ENSMUSE00000270277.2"; level 2; protein_id "ENSMUSP00000099805.4"; transcript_support_level "1"; mgi_id "MGI:1328337"; tag "basic"; tag "Ensembl_canonical"; tag "GENCODE_Primary"; tag "appris_principal_1"; tag "CCDS"; ccdsid "CCDS18453.1"; havana_gene "OTTMUSG00000008240.1"; havana_transcript "OTTMUST00000018729.1";
chr4	ENSEMBL_gcm37	exon	108459153	108459250	0.575104809634845	+	.	gene_id "ENSMUSG00000028587.19"; transcript_id "ENSMUSG00000028587.19_tx_11"; exon_id "chr4_108459153_108459250_+"; exonnum "8"; txlen "2715";
chr4	ENSEMBL_gcm37	exon	108459153	108459250	0.574171499235179	+	.	gene_id "ENSMUSG00000028587.19"; transcript_id "ENSMUSG00000028587.19_tx_12"; exon_id "chr4_108459153_108459250_+"; exonnum "9"; txlen "3080";
chr4	ENSEMBL_gcm37	exon	108459153	108459250	0.574171499235179	+	.	gene_id "ENSMUSG00000028587.19"; transcript_id "ENSMUSG00000028587.19_tx_13"; exon_id "chr4_108459153_108459250_+"; exonnum "8"; txlen "2936";
chr4	ENSEMBL_gcm37	exon	108459153	108459250	0.574171499235179	+	.	gene_id "ENSMUSG00000028587.19"; transcript_id "ENSMUSG00000028587.19_tx_14"; exon_id "chr4_108459153_108459250_+"; exonnum "8"; txlen "2955";
chr4	ENSEMBL_gcm37	exon	108459153	108459250	0.465799513821205	+	.	gene_id "ENSMUSG00000028587.19"; transcript_id "ENSMUSG00000028587.19_tx_15"; exon_id "chr4_108459153_108459250_+"; exonnum "6"; txlen "2588";
chr4	ENSEMBL_gcm37	exon	108459153	108459250	0.250639735473287	+	.	gene_id "ENSMUSG00000028587.19"; transcript_id "ENSMUSG00000028587.19_tx_17"; exon_id "chr4_108459153_108459250_+"; exonnum "9"; txlen "3014";
chr4	ENSEMBL_gcm37	exon	108459153	108459250	0.246493275737386	+	.	gene_id "ENSMUSG00000028587.19"; transcript_id "ENSMUSG00000028587.19_tx_18"; exon_id "chr4_108459153_108459250_+"; exonnum "8"; txlen "2785";
chr4	ENSEMBL_gcm37	exon	108459153	108459250	0.246493275737386	+	.	gene_id "ENSMUSG00000028587.19"; transcript_id "ENSMUSG00000028587.19_tx_19"; exon_id "chr4_108459153_108459250_+"; exonnum "9"; txlen "2910";
chr4	ENSEMBL_gcm37	exon	108459153	108459250	0.904482181651804	+	.	gene_id "ENSMUSG00000028587.19"; transcript_id "ENSMUSG00000028587.19_tx_3"; exon_id "chr4_108459153_108459250_+"; exonnum "9"; txlen "3061";
chr4	ENSEMBL_gcm37	exon	108459153	108459250	0.598382592282122	+	.	gene_id "ENSMUSG00000028587.19"; transcript_id "ENSMUSG00000028587.19_tx_6"; exon_id "chr4_108459153_108459250_+"; exonnum "9"; txlen "2840";
chr4	ENSEMBL_gcm37	exon	108459153	108459250	0.59656258883651	+	.	gene_id "ENSMUSG00000028587.19"; transcript_id "ENSMUSG00000028587.19_tx_7"; exon_id "chr4_108459153_108459250_+"; exonnum "9"; txlen "3031";
chr4	ENSEMBL_gcm37	exon	108459153	108459250	0.586653488348987	+	.	gene_id "ENSMUSG00000028587.19"; transcript_id "ENSMUSG00000028587.19_tx_9"; exon_id "chr4_108459153_108459250_+"; exonnum "8"; txlen "2906";
chr4	HAVANA	exon	108460585	108460686	0	+	.	gene_id "ENSMUSG00000028587.19"; transcript_id "ENSMUST00000102744.4"; gene_type "protein_coding"; gene_name "Orc1"; transcript_type "protein_coding"; transcript_name "Orc1-201"; exon_number 10; exon_id "ENSMUSE00000270274.2"; level 2; protein_id "ENSMUSP00000099805.4"; transcript_support_level "1"; mgi_id "MGI:1328337"; tag "basic"; tag "Ensembl_canonical"; tag "GENCODE_Primary"; tag "appris_principal_1"; tag "CCDS"; ccdsid "CCDS18453.1"; havana_gene "OTTMUSG00000008240.1"; havana_transcript "OTTMUST00000018729.1";
chr4	HAVANA	CDS	108460585	108460686	0	+	1	gene_id "ENSMUSG00000028587.19"; transcript_id "ENSMUST00000102744.4"; gene_type "protein_coding"; gene_name "Orc1"; transcript_type "protein_coding"; transcript_name "Orc1-201"; exon_number 10; exon_id "ENSMUSE00000270274.2"; level 2; protein_id "ENSMUSP00000099805.4"; transcript_support_level "1"; mgi_id "MGI:1328337"; tag "basic"; tag "Ensembl_canonical"; tag "GENCODE_Primary"; tag "appris_principal_1"; tag "CCDS"; ccdsid "CCDS18453.1"; havana_gene "OTTMUSG00000008240.1"; havana_transcript "OTTMUST00000018729.1";
chr4	ENSEMBL_gcm37	exon	108460585	108460686	0.575104809634845	+	.	gene_id "ENSMUSG00000028587.19"; transcript_id "ENSMUSG00000028587.19_tx_11"; exon_id "chr4_108460585_108460686_+"; exonnum "9"; txlen "2715";
chr4	ENSEMBL_gcm37	exon	108460585	108460686	0.574171499235179	+	.	gene_id "ENSMUSG00000028587.19"; transcript_id "ENSMUSG00000028587.19_tx_12"; exon_id "chr4_108460585_108460686_+"; exonnum "10"; txlen "3080";
chr4	ENSEMBL_gcm37	exon	108460585	108460686	0.574171499235179	+	.	gene_id "ENSMUSG00000028587.19"; transcript_id "ENSMUSG00000028587.19_tx_13"; exon_id "chr4_108460585_108460686_+"; exonnum "9"; txlen "2936";
chr4	ENSEMBL_gcm37	exon	108460585	108460686	0.574171499235179	+	.	gene_id "ENSMUSG00000028587.19"; transcript_id "ENSMUSG00000028587.19_tx_14"; exon_id "chr4_108460585_108460686_+"; exonnum "9"; txlen "2955";
chr4	ENSEMBL_gcm37	exon	108460585	108460686	0.465799513821205	+	.	gene_id "ENSMUSG00000028587.19"; transcript_id "ENSMUSG00000028587.19_tx_15"; exon_id "chr4_108460585_108460686_+"; exonnum "7"; txlen "2588";
chr4	ENSEMBL_gcm37	exon	108460585	108460686	0.250639735473287	+	.	gene_id "ENSMUSG00000028587.19"; transcript_id "ENSMUSG00000028587.19_tx_17"; exon_id "chr4_108460585_108460686_+"; exonnum "10"; txlen "3014";
chr4	ENSEMBL_gcm37	exon	108460585	108460686	0.904482181651804	+	.	gene_id "ENSMUSG00000028587.19"; transcript_id "ENSMUSG00000028587.19_tx_3"; exon_id "chr4_108460585_108460686_+"; exonnum "10"; txlen "3061";
chr4	ENSEMBL_gcm37	exon	108460585	108460686	0.598382592282122	+	.	gene_id "ENSMUSG00000028587.19"; transcript_id "ENSMUSG00000028587.19_tx_6"; exon_id "chr4_108460585_108460686_+"; exonnum "10"; txlen "2840";
chr4	ENSEMBL_gcm37	exon	108460585	108460686	0.59656258883651	+	.	gene_id "ENSMUSG00000028587.19"; transcript_id "ENSMUSG00000028587.19_tx_7"; exon_id "chr4_108460585_108460686_+"; exonnum "10"; txlen "3031";
chr4	ENSEMBL_gcm37	exon	108460585	108460686	0.586653488348987	+	.	gene_id "ENSMUSG00000028587.19"; transcript_id "ENSMUSG00000028587.19_tx_9"; exon_id "chr4_108460585_108460686_+"; exonnum "9"; txlen "2906";
chr4	HAVANA	exon	108461162	108461333	0	+	.	gene_id "ENSMUSG00000028587.19"; transcript_id "ENSMUST00000102744.4"; gene_type "protein_coding"; gene_name "Orc1"; transcript_type "protein_coding"; transcript_name "Orc1-201"; exon_number 11; exon_id "ENSMUSE00000180455.2"; level 2; protein_id "ENSMUSP00000099805.4"; transcript_support_level "1"; mgi_id "MGI:1328337"; tag "basic"; tag "Ensembl_canonical"; tag "GENCODE_Primary"; tag "appris_principal_1"; tag "CCDS"; ccdsid "CCDS18453.1"; havana_gene "OTTMUSG00000008240.1"; havana_transcript "OTTMUST00000018729.1";
chr4	HAVANA	CDS	108461162	108461333	0	+	1	gene_id "ENSMUSG00000028587.19"; transcript_id "ENSMUST00000102744.4"; gene_type "protein_coding"; gene_name "Orc1"; transcript_type "protein_coding"; transcript_name "Orc1-201"; exon_number 11; exon_id "ENSMUSE00000180455.2"; level 2; protein_id "ENSMUSP00000099805.4"; transcript_support_level "1"; mgi_id "MGI:1328337"; tag "basic"; tag "Ensembl_canonical"; tag "GENCODE_Primary"; tag "appris_principal_1"; tag "CCDS"; ccdsid "CCDS18453.1"; havana_gene "OTTMUSG00000008240.1"; havana_transcript "OTTMUST00000018729.1";
chr4	ENSEMBL_gcm37	exon	108461162	108461333	0.574171499235179	+	.	gene_id "ENSMUSG00000028587.19"; transcript_id "ENSMUSG00000028587.19_tx_12"; exon_id "chr4_108461162_108461333_+"; exonnum "11"; txlen "3080";
chr4	ENSEMBL_gcm37	exon	108461162	108461333	0.574171499235179	+	.	gene_id "ENSMUSG00000028587.19"; transcript_id "ENSMUSG00000028587.19_tx_13"; exon_id "chr4_108461162_108461333_+"; exonnum "10"; txlen "2936";
chr4	ENSEMBL_gcm37	exon	108461162	108461333	0.574171499235179	+	.	gene_id "ENSMUSG00000028587.19"; transcript_id "ENSMUSG00000028587.19_tx_14"; exon_id "chr4_108461162_108461333_+"; exonnum "10"; txlen "2955";
chr4	ENSEMBL_gcm37	exon	108461162	108461333	0.465799513821205	+	.	gene_id "ENSMUSG00000028587.19"; transcript_id "ENSMUSG00000028587.19_tx_15"; exon_id "chr4_108461162_108461333_+"; exonnum "8"; txlen "2588";
chr4	ENSEMBL_gcm37	exon	108461162	108461333	0.415247963581901	+	.	gene_id "ENSMUSG00000028587.19"; transcript_id "ENSMUSG00000028587.19_tx_16"; exon_id "chr4_108461162_108461333_+"; exonnum "8"; txlen "1521";
chr4	ENSEMBL_gcm37	exon	108461162	108461333	0.250639735473287	+	.	gene_id "ENSMUSG00000028587.19"; transcript_id "ENSMUSG00000028587.19_tx_17"; exon_id "chr4_108461162_108461333_+"; exonnum "11"; txlen "3014";
chr4	ENSEMBL_gcm37	exon	108461162	108461333	0.246493275737386	+	.	gene_id "ENSMUSG00000028587.19"; transcript_id "ENSMUSG00000028587.19_tx_18"; exon_id "chr4_108461162_108461333_+"; exonnum "9"; txlen "2785";
chr4	ENSEMBL_gcm37	exon	108461162	108461333	0.246493275737386	+	.	gene_id "ENSMUSG00000028587.19"; transcript_id "ENSMUSG00000028587.19_tx_19"; exon_id "chr4_108461162_108461333_+"; exonnum "10"; txlen "2910";
chr4	ENSEMBL_gcm37	exon	108461162	108461333	0.904482181651804	+	.	gene_id "ENSMUSG00000028587.19"; transcript_id "ENSMUSG00000028587.19_tx_3"; exon_id "chr4_108461162_108461333_+"; exonnum "11"; txlen "3061";
chr4	ENSEMBL_gcm37	exon	108461162	108461333	0.59656258883651	+	.	gene_id "ENSMUSG00000028587.19"; transcript_id "ENSMUSG00000028587.19_tx_7"; exon_id "chr4_108461162_108461333_+"; exonnum "11"; txlen "3031";
chr4	ENSEMBL_gcm37	exon	108461162	108461333	0.586653488348987	+	.	gene_id "ENSMUSG00000028587.19"; transcript_id "ENSMUSG00000028587.19_tx_9"; exon_id "chr4_108461162_108461333_+"; exonnum "10"; txlen "2906";
chr4	HAVANA	exon	108461288	108461333	0	+	.	gene_id "ENSMUSG00000028587.19"; transcript_id "ENSMUST00000129931.2"; gene_type "protein_coding"; gene_name "Orc1"; transcript_type "protein_coding_CDS_not_defined"; transcript_name "Orc1-202"; exon_number 1; exon_id "ENSMUSE00000750762.2"; level 2; transcript_support_level "3"; mgi_id "MGI:1328337"; havana_gene "OTTMUSG00000008240.1"; havana_transcript "OTTMUST00000018733.1";
chr4	HAVANA	transcript	108461288	108463240	0	+	.	gene_id "ENSMUSG00000028587.19"; transcript_id "ENSMUST00000129931.2"; gene_type "protein_coding"; gene_name "Orc1"; transcript_type "protein_coding_CDS_not_defined"; transcript_name "Orc1-202"; level 2; transcript_support_level "3"; mgi_id "MGI:1328337"; havana_gene "OTTMUSG00000008240.1"; havana_transcript "OTTMUST00000018733.1";
chr4	HAVANA	exon	108461697	108461804	0	+	.	gene_id "ENSMUSG00000028587.19"; transcript_id "ENSMUST00000102744.4"; gene_type "protein_coding"; gene_name "Orc1"; transcript_type "protein_coding"; transcript_name "Orc1-201"; exon_number 12; exon_id "ENSMUSE00001259349.2"; level 2; protein_id "ENSMUSP00000099805.4"; transcript_support_level "1"; mgi_id "MGI:1328337"; tag "basic"; tag "Ensembl_canonical"; tag "GENCODE_Primary"; tag "appris_principal_1"; tag "CCDS"; ccdsid "CCDS18453.1"; havana_gene "OTTMUSG00000008240.1"; havana_transcript "OTTMUST00000018729.1";
chr4	HAVANA	CDS	108461697	108461804	0	+	0	gene_id "ENSMUSG00000028587.19"; transcript_id "ENSMUST00000102744.4"; gene_type "protein_coding"; gene_name "Orc1"; transcript_type "protein_coding"; transcript_name "Orc1-201"; exon_number 12; exon_id "ENSMUSE00001259349.2"; level 2; protein_id "ENSMUSP00000099805.4"; transcript_support_level "1"; mgi_id "MGI:1328337"; tag "basic"; tag "Ensembl_canonical"; tag "GENCODE_Primary"; tag "appris_principal_1"; tag "CCDS"; ccdsid "CCDS18453.1"; havana_gene "OTTMUSG00000008240.1"; havana_transcript "OTTMUST00000018729.1";
chr4	HAVANA	exon	108461697	108461804	0	+	.	gene_id "ENSMUSG00000028587.19"; transcript_id "ENSMUST00000129931.2"; gene_type "protein_coding"; gene_name "Orc1"; transcript_type "protein_coding_CDS_not_defined"; transcript_name "Orc1-202"; exon_number 2; exon_id "ENSMUSE00001255173.2"; level 2; transcript_support_level "3"; mgi_id "MGI:1328337"; havana_gene "OTTMUSG00000008240.1"; havana_transcript "OTTMUST00000018733.1";
chr4	ENSEMBL_gcm37	exon	108461697	108461804	0.575104809634845	+	.	gene_id "ENSMUSG00000028587.19"; transcript_id "ENSMUSG00000028587.19_tx_11"; exon_id "chr4_108461697_108461804_+"; exonnum "10"; txlen "2715";
chr4	ENSEMBL_gcm37	exon	108461697	108461804	0.574171499235179	+	.	gene_id "ENSMUSG00000028587.19"; transcript_id "ENSMUSG00000028587.19_tx_12"; exon_id "chr4_108461697_108461804_+"; exonnum "12"; txlen "3080";
chr4	ENSEMBL_gcm37	exon	108461697	108461804	0.574171499235179	+	.	gene_id "ENSMUSG00000028587.19"; transcript_id "ENSMUSG00000028587.19_tx_13"; exon_id "chr4_108461697_108461804_+"; exonnum "11"; txlen "2936";
chr4	ENSEMBL_gcm37	exon	108461697	108461804	0.574171499235179	+	.	gene_id "ENSMUSG00000028587.19"; transcript_id "ENSMUSG00000028587.19_tx_14"; exon_id "chr4_108461697_108461804_+"; exonnum "11"; txlen "2955";
chr4	ENSEMBL_gcm37	exon	108461697	108461804	0.465799513821205	+	.	gene_id "ENSMUSG00000028587.19"; transcript_id "ENSMUSG00000028587.19_tx_15"; exon_id "chr4_108461697_108461804_+"; exonnum "9"; txlen "2588";
chr4	ENSEMBL_gcm37	exon	108461697	108461804	0.250639735473287	+	.	gene_id "ENSMUSG00000028587.19"; transcript_id "ENSMUSG00000028587.19_tx_17"; exon_id "chr4_108461697_108461804_+"; exonnum "12"; txlen "3014";
chr4	ENSEMBL_gcm37	exon	108461697	108461804	0.246493275737386	+	.	gene_id "ENSMUSG00000028587.19"; transcript_id "ENSMUSG00000028587.19_tx_18"; exon_id "chr4_108461697_108461804_+"; exonnum "10"; txlen "2785";
chr4	ENSEMBL_gcm37	exon	108461697	108461804	0.246493275737386	+	.	gene_id "ENSMUSG00000028587.19"; transcript_id "ENSMUSG00000028587.19_tx_19"; exon_id "chr4_108461697_108461804_+"; exonnum "11"; txlen "2910";
chr4	ENSEMBL_gcm37	exon	108461697	108461804	0.904482181651804	+	.	gene_id "ENSMUSG00000028587.19"; transcript_id "ENSMUSG00000028587.19_tx_3"; exon_id "chr4_108461697_108461804_+"; exonnum "12"; txlen "3061";
chr4	ENSEMBL_gcm37	exon	108461697	108461804	0.598382592282122	+	.	gene_id "ENSMUSG00000028587.19"; transcript_id "ENSMUSG00000028587.19_tx_6"; exon_id "chr4_108461697_108461804_+"; exonnum "11"; txlen "2840";
chr4	ENSEMBL_gcm37	exon	108461697	108461804	0.59656258883651	+	.	gene_id "ENSMUSG00000028587.19"; transcript_id "ENSMUSG00000028587.19_tx_7"; exon_id "chr4_108461697_108461804_+"; exonnum "12"; txlen "3031";
chr4	ENSEMBL_gcm37	exon	108461697	108461804	0.586653488348987	+	.	gene_id "ENSMUSG00000028587.19"; transcript_id "ENSMUSG00000028587.19_tx_9"; exon_id "chr4_108461697_108461804_+"; exonnum "11"; txlen "2906";
chr4	HAVANA	exon	108462725	108462874	0	+	.	gene_id "ENSMUSG00000028587.19"; transcript_id "ENSMUST00000102744.4"; gene_type "protein_coding"; gene_name "Orc1"; transcript_type "protein_coding"; transcript_name "Orc1-201"; exon_number 13; exon_id "ENSMUSE00000180472.2"; level 2; protein_id "ENSMUSP00000099805.4"; transcript_support_level "1"; mgi_id "MGI:1328337"; tag "basic"; tag "Ensembl_canonical"; tag "GENCODE_Primary"; tag "appris_principal_1"; tag "CCDS"; ccdsid "CCDS18453.1"; havana_gene "OTTMUSG00000008240.1"; havana_transcript "OTTMUST00000018729.1";
chr4	HAVANA	CDS	108462725	108462874	0	+	0	gene_id "ENSMUSG00000028587.19"; transcript_id "ENSMUST00000102744.4"; gene_type "protein_coding"; gene_name "Orc1"; transcript_type "protein_coding"; transcript_name "Orc1-201"; exon_number 13; exon_id "ENSMUSE00000180472.2"; level 2; protein_id "ENSMUSP00000099805.4"; transcript_support_level "1"; mgi_id "MGI:1328337"; tag "basic"; tag "Ensembl_canonical"; tag "GENCODE_Primary"; tag "appris_principal_1"; tag "CCDS"; ccdsid "CCDS18453.1"; havana_gene "OTTMUSG00000008240.1"; havana_transcript "OTTMUST00000018729.1";
chr4	ENSEMBL_gcm37	exon	108462725	108462874	0.575104809634845	+	.	gene_id "ENSMUSG00000028587.19"; transcript_id "ENSMUSG00000028587.19_tx_11"; exon_id "chr4_108462725_108462874_+"; exonnum "11"; txlen "2715";
chr4	ENSEMBL_gcm37	exon	108462725	108462874	0.574171499235179	+	.	gene_id "ENSMUSG00000028587.19"; transcript_id "ENSMUSG00000028587.19_tx_12"; exon_id "chr4_108462725_108462874_+"; exonnum "13"; txlen "3080";
chr4	ENSEMBL_gcm37	exon	108462725	108462874	0.574171499235179	+	.	gene_id "ENSMUSG00000028587.19"; transcript_id "ENSMUSG00000028587.19_tx_13"; exon_id "chr4_108462725_108462874_+"; exonnum "12"; txlen "2936";
chr4	ENSEMBL_gcm37	exon	108462725	108462874	0.574171499235179	+	.	gene_id "ENSMUSG00000028587.19"; transcript_id "ENSMUSG00000028587.19_tx_14"; exon_id "chr4_108462725_108462874_+"; exonnum "12"; txlen "2955";
chr4	ENSEMBL_gcm37	exon	108462725	108462874	0.465799513821205	+	.	gene_id "ENSMUSG00000028587.19"; transcript_id "ENSMUSG00000028587.19_tx_15"; exon_id "chr4_108462725_108462874_+"; exonnum "10"; txlen "2588";
chr4	ENSEMBL_gcm37	exon	108462725	108462874	0.250639735473287	+	.	gene_id "ENSMUSG00000028587.19"; transcript_id "ENSMUSG00000028587.19_tx_17"; exon_id "chr4_108462725_108462874_+"; exonnum "13"; txlen "3014";
chr4	ENSEMBL_gcm37	exon	108462725	108462874	0.246493275737386	+	.	gene_id "ENSMUSG00000028587.19"; transcript_id "ENSMUSG00000028587.19_tx_18"; exon_id "chr4_108462725_108462874_+"; exonnum "11"; txlen "2785";
chr4	ENSEMBL_gcm37	exon	108462725	108462874	0.246493275737386	+	.	gene_id "ENSMUSG00000028587.19"; transcript_id "ENSMUSG00000028587.19_tx_19"; exon_id "chr4_108462725_108462874_+"; exonnum "12"; txlen "2910";
chr4	ENSEMBL_gcm37	exon	108462725	108462874	0.904482181651804	+	.	gene_id "ENSMUSG00000028587.19"; transcript_id "ENSMUSG00000028587.19_tx_3"; exon_id "chr4_108462725_108462874_+"; exonnum "13"; txlen "3061";
chr4	ENSEMBL_gcm37	exon	108462725	108462874	0.598382592282122	+	.	gene_id "ENSMUSG00000028587.19"; transcript_id "ENSMUSG00000028587.19_tx_6"; exon_id "chr4_108462725_108462874_+"; exonnum "12"; txlen "2840";
chr4	ENSEMBL_gcm37	exon	108462725	108462874	0.59656258883651	+	.	gene_id "ENSMUSG00000028587.19"; transcript_id "ENSMUSG00000028587.19_tx_7"; exon_id "chr4_108462725_108462874_+"; exonnum "13"; txlen "3031";
chr4	ENSEMBL_gcm37	exon	108462725	108462874	0.586653488348987	+	.	gene_id "ENSMUSG00000028587.19"; transcript_id "ENSMUSG00000028587.19_tx_9"; exon_id "chr4_108462725_108462874_+"; exonnum "12"; txlen "2906";
chr4	HAVANA	exon	108462725	108463240	0	+	.	gene_id "ENSMUSG00000028587.19"; transcript_id "ENSMUST00000129931.2"; gene_type "protein_coding"; gene_name "Orc1"; transcript_type "protein_coding_CDS_not_defined"; transcript_name "Orc1-202"; exon_number 3; exon_id "ENSMUSE00000733479.2"; level 2; transcript_support_level "3"; mgi_id "MGI:1328337"; havana_gene "OTTMUSG00000008240.1"; havana_transcript "OTTMUST00000018733.1";
chr4	HAVANA	exon	108463435	108463554	0	+	.	gene_id "ENSMUSG00000028587.19"; transcript_id "ENSMUST00000102744.4"; gene_type "protein_coding"; gene_name "Orc1"; transcript_type "protein_coding"; transcript_name "Orc1-201"; exon_number 14; exon_id "ENSMUSE00000180452.2"; level 2; protein_id "ENSMUSP00000099805.4"; transcript_support_level "1"; mgi_id "MGI:1328337"; tag "basic"; tag "Ensembl_canonical"; tag "GENCODE_Primary"; tag "appris_principal_1"; tag "CCDS"; ccdsid "CCDS18453.1"; havana_gene "OTTMUSG00000008240.1"; havana_transcript "OTTMUST00000018729.1";
chr4	HAVANA	CDS	108463435	108463554	0	+	0	gene_id "ENSMUSG00000028587.19"; transcript_id "ENSMUST00000102744.4"; gene_type "protein_coding"; gene_name "Orc1"; transcript_type "protein_coding"; transcript_name "Orc1-201"; exon_number 14; exon_id "ENSMUSE00000180452.2"; level 2; protein_id "ENSMUSP00000099805.4"; transcript_support_level "1"; mgi_id "MGI:1328337"; tag "basic"; tag "Ensembl_canonical"; tag "GENCODE_Primary"; tag "appris_principal_1"; tag "CCDS"; ccdsid "CCDS18453.1"; havana_gene "OTTMUSG00000008240.1"; havana_transcript "OTTMUST00000018729.1";
chr4	ENSEMBL_gcm37	exon	108463435	108463554	0.575104809634845	+	.	gene_id "ENSMUSG00000028587.19"; transcript_id "ENSMUSG00000028587.19_tx_11"; exon_id "chr4_108463435_108463554_+"; exonnum "12"; txlen "2715";
chr4	ENSEMBL_gcm37	exon	108463435	108463554	0.574171499235179	+	.	gene_id "ENSMUSG00000028587.19"; transcript_id "ENSMUSG00000028587.19_tx_12"; exon_id "chr4_108463435_108463554_+"; exonnum "14"; txlen "3080";
chr4	ENSEMBL_gcm37	exon	108463435	108463554	0.574171499235179	+	.	gene_id "ENSMUSG00000028587.19"; transcript_id "ENSMUSG00000028587.19_tx_13"; exon_id "chr4_108463435_108463554_+"; exonnum "13"; txlen "2936";
chr4	ENSEMBL_gcm37	exon	108463435	108463554	0.574171499235179	+	.	gene_id "ENSMUSG00000028587.19"; transcript_id "ENSMUSG00000028587.19_tx_14"; exon_id "chr4_108463435_108463554_+"; exonnum "13"; txlen "2955";
chr4	ENSEMBL_gcm37	exon	108463435	108463554	0.465799513821205	+	.	gene_id "ENSMUSG00000028587.19"; transcript_id "ENSMUSG00000028587.19_tx_15"; exon_id "chr4_108463435_108463554_+"; exonnum "11"; txlen "2588";
chr4	ENSEMBL_gcm37	exon	108463435	108463554	0.250639735473287	+	.	gene_id "ENSMUSG00000028587.19"; transcript_id "ENSMUSG00000028587.19_tx_17"; exon_id "chr4_108463435_108463554_+"; exonnum "14"; txlen "3014";
chr4	ENSEMBL_gcm37	exon	108463435	108463554	0.246493275737386	+	.	gene_id "ENSMUSG00000028587.19"; transcript_id "ENSMUSG00000028587.19_tx_18"; exon_id "chr4_108463435_108463554_+"; exonnum "12"; txlen "2785";
chr4	ENSEMBL_gcm37	exon	108463435	108463554	0.246493275737386	+	.	gene_id "ENSMUSG00000028587.19"; transcript_id "ENSMUSG00000028587.19_tx_19"; exon_id "chr4_108463435_108463554_+"; exonnum "13"; txlen "2910";
chr4	ENSEMBL_gcm37	exon	108463435	108463554	0.904482181651804	+	.	gene_id "ENSMUSG00000028587.19"; transcript_id "ENSMUSG00000028587.19_tx_3"; exon_id "chr4_108463435_108463554_+"; exonnum "14"; txlen "3061";
chr4	ENSEMBL_gcm37	exon	108463435	108463554	0.598382592282122	+	.	gene_id "ENSMUSG00000028587.19"; transcript_id "ENSMUSG00000028587.19_tx_6"; exon_id "chr4_108463435_108463554_+"; exonnum "13"; txlen "2840";
chr4	ENSEMBL_gcm37	exon	108463435	108463554	0.59656258883651	+	.	gene_id "ENSMUSG00000028587.19"; transcript_id "ENSMUSG00000028587.19_tx_7"; exon_id "chr4_108463435_108463554_+"; exonnum "14"; txlen "3031";
chr4	ENSEMBL_gcm37	exon	108463435	108463554	0.586653488348987	+	.	gene_id "ENSMUSG00000028587.19"; transcript_id "ENSMUSG00000028587.19_tx_9"; exon_id "chr4_108463435_108463554_+"; exonnum "13"; txlen "2906";
chr4	sragcm37_mid	exon	108464156	108464204	0.574171499235179	+	.	gene_id "ENSMUSG00000028587.19"; transcript_id "ENSMUSG00000028587.19_tx_12"; exon_id "chr4_108464156_108464204_+"; exonnum "15"; txlen "3080";
chr4	sragcm37_mid	exon	108464156	108464204	0.574171499235179	+	.	gene_id "ENSMUSG00000028587.19"; transcript_id "ENSMUSG00000028587.19_tx_13"; exon_id "chr4_108464156_108464204_+"; exonnum "14"; txlen "2936";
chr4	sragcm37_mid	exon	108464156	108464204	0.574171499235179	+	.	gene_id "ENSMUSG00000028587.19"; transcript_id "ENSMUSG00000028587.19_tx_14"; exon_id "chr4_108464156_108464204_+"; exonnum "14"; txlen "2955";
chr4	sragcm37_mid	exon	108464156	108464204	0.904482181651804	+	.	gene_id "ENSMUSG00000028587.19"; transcript_id "ENSMUSG00000028587.19_tx_3"; exon_id "chr4_108464156_108464204_+"; exonnum "15"; txlen "3061";
chr4	HAVANA	exon	108469248	108469417	0	+	.	gene_id "ENSMUSG00000028587.19"; transcript_id "ENSMUST00000102744.4"; gene_type "protein_coding"; gene_name "Orc1"; transcript_type "protein_coding"; transcript_name "Orc1-201"; exon_number 15; exon_id "ENSMUSE00000180459.2"; level 2; protein_id "ENSMUSP00000099805.4"; transcript_support_level "1"; mgi_id "MGI:1328337"; tag "basic"; tag "Ensembl_canonical"; tag "GENCODE_Primary"; tag "appris_principal_1"; tag "CCDS"; ccdsid "CCDS18453.1"; havana_gene "OTTMUSG00000008240.1"; havana_transcript "OTTMUST00000018729.1";
chr4	HAVANA	CDS	108469248	108469417	0	+	0	gene_id "ENSMUSG00000028587.19"; transcript_id "ENSMUST00000102744.4"; gene_type "protein_coding"; gene_name "Orc1"; transcript_type "protein_coding"; transcript_name "Orc1-201"; exon_number 15; exon_id "ENSMUSE00000180459.2"; level 2; protein_id "ENSMUSP00000099805.4"; transcript_support_level "1"; mgi_id "MGI:1328337"; tag "basic"; tag "Ensembl_canonical"; tag "GENCODE_Primary"; tag "appris_principal_1"; tag "CCDS"; ccdsid "CCDS18453.1"; havana_gene "OTTMUSG00000008240.1"; havana_transcript "OTTMUST00000018729.1";
chr4	ENSEMBL_gcm37	exon	108469248	108469417	0.575104809634845	+	.	gene_id "ENSMUSG00000028587.19"; transcript_id "ENSMUSG00000028587.19_tx_11"; exon_id "chr4_108469248_108469417_+"; exonnum "13"; txlen "2715";
chr4	ENSEMBL_gcm37	exon	108469248	108469417	0.574171499235179	+	.	gene_id "ENSMUSG00000028587.19"; transcript_id "ENSMUSG00000028587.19_tx_12"; exon_id "chr4_108469248_108469417_+"; exonnum "16"; txlen "3080";
chr4	ENSEMBL_gcm37	exon	108469248	108469417	0.574171499235179	+	.	gene_id "ENSMUSG00000028587.19"; transcript_id "ENSMUSG00000028587.19_tx_13"; exon_id "chr4_108469248_108469417_+"; exonnum "15"; txlen "2936";
chr4	ENSEMBL_gcm37	exon	108469248	108469417	0.574171499235179	+	.	gene_id "ENSMUSG00000028587.19"; transcript_id "ENSMUSG00000028587.19_tx_14"; exon_id "chr4_108469248_108469417_+"; exonnum "15"; txlen "2955";
chr4	ENSEMBL_gcm37	exon	108469248	108469417	0.465799513821205	+	.	gene_id "ENSMUSG00000028587.19"; transcript_id "ENSMUSG00000028587.19_tx_15"; exon_id "chr4_108469248_108469417_+"; exonnum "12"; txlen "2588";
chr4	ENSEMBL_gcm37	exon	108469248	108469417	0.250639735473287	+	.	gene_id "ENSMUSG00000028587.19"; transcript_id "ENSMUSG00000028587.19_tx_17"; exon_id "chr4_108469248_108469417_+"; exonnum "15"; txlen "3014";
chr4	ENSEMBL_gcm37	exon	108469248	108469417	0.246493275737386	+	.	gene_id "ENSMUSG00000028587.19"; transcript_id "ENSMUSG00000028587.19_tx_18"; exon_id "chr4_108469248_108469417_+"; exonnum "13"; txlen "2785";
chr4	ENSEMBL_gcm37	exon	108469248	108469417	0.246493275737386	+	.	gene_id "ENSMUSG00000028587.19"; transcript_id "ENSMUSG00000028587.19_tx_19"; exon_id "chr4_108469248_108469417_+"; exonnum "14"; txlen "2910";
chr4	ENSEMBL_gcm37	exon	108469248	108469417	0.904482181651804	+	.	gene_id "ENSMUSG00000028587.19"; transcript_id "ENSMUSG00000028587.19_tx_3"; exon_id "chr4_108469248_108469417_+"; exonnum "16"; txlen "3061";
chr4	ENSEMBL_gcm37	exon	108469248	108469417	0.598382592282122	+	.	gene_id "ENSMUSG00000028587.19"; transcript_id "ENSMUSG00000028587.19_tx_6"; exon_id "chr4_108469248_108469417_+"; exonnum "14"; txlen "2840";
chr4	ENSEMBL_gcm37	exon	108469248	108469417	0.59656258883651	+	.	gene_id "ENSMUSG00000028587.19"; transcript_id "ENSMUSG00000028587.19_tx_7"; exon_id "chr4_108469248_108469417_+"; exonnum "15"; txlen "3031";
chr4	ENSEMBL_gcm37	exon	108469248	108469417	0.586653488348987	+	.	gene_id "ENSMUSG00000028587.19"; transcript_id "ENSMUSG00000028587.19_tx_9"; exon_id "chr4_108469248_108469417_+"; exonnum "14"; txlen "2906";
chr4	HAVANA	exon	108470266	108470353	0	+	.	gene_id "ENSMUSG00000028587.19"; transcript_id "ENSMUST00000102744.4"; gene_type "protein_coding"; gene_name "Orc1"; transcript_type "protein_coding"; transcript_name "Orc1-201"; exon_number 16; exon_id "ENSMUSE00000180461.2"; level 2; protein_id "ENSMUSP00000099805.4"; transcript_support_level "1"; mgi_id "MGI:1328337"; tag "basic"; tag "Ensembl_canonical"; tag "GENCODE_Primary"; tag "appris_principal_1"; tag "CCDS"; ccdsid "CCDS18453.1"; havana_gene "OTTMUSG00000008240.1"; havana_transcript "OTTMUST00000018729.1";
chr4	HAVANA	CDS	108470266	108470353	0	+	1	gene_id "ENSMUSG00000028587.19"; transcript_id "ENSMUST00000102744.4"; gene_type "protein_coding"; gene_name "Orc1"; transcript_type "protein_coding"; transcript_name "Orc1-201"; exon_number 16; exon_id "ENSMUSE00000180461.2"; level 2; protein_id "ENSMUSP00000099805.4"; transcript_support_level "1"; mgi_id "MGI:1328337"; tag "basic"; tag "Ensembl_canonical"; tag "GENCODE_Primary"; tag "appris_principal_1"; tag "CCDS"; ccdsid "CCDS18453.1"; havana_gene "OTTMUSG00000008240.1"; havana_transcript "OTTMUST00000018729.1";
chr4	ENSEMBL_gcm37	exon	108470266	108470353	0.575104809634845	+	.	gene_id "ENSMUSG00000028587.19"; transcript_id "ENSMUSG00000028587.19_tx_11"; exon_id "chr4_108470266_108470353_+"; exonnum "14"; txlen "2715";
chr4	ENSEMBL_gcm37	exon	108470266	108470353	0.574171499235179	+	.	gene_id "ENSMUSG00000028587.19"; transcript_id "ENSMUSG00000028587.19_tx_12"; exon_id "chr4_108470266_108470353_+"; exonnum "17"; txlen "3080";
chr4	ENSEMBL_gcm37	exon	108470266	108470353	0.574171499235179	+	.	gene_id "ENSMUSG00000028587.19"; transcript_id "ENSMUSG00000028587.19_tx_13"; exon_id "chr4_108470266_108470353_+"; exonnum "16"; txlen "2936";
chr4	ENSEMBL_gcm37	exon	108470266	108470353	0.574171499235179	+	.	gene_id "ENSMUSG00000028587.19"; transcript_id "ENSMUSG00000028587.19_tx_14"; exon_id "chr4_108470266_108470353_+"; exonnum "16"; txlen "2955";
chr4	ENSEMBL_gcm37	exon	108470266	108470353	0.465799513821205	+	.	gene_id "ENSMUSG00000028587.19"; transcript_id "ENSMUSG00000028587.19_tx_15"; exon_id "chr4_108470266_108470353_+"; exonnum "13"; txlen "2588";
chr4	ENSEMBL_gcm37	exon	108470266	108470353	0.250639735473287	+	.	gene_id "ENSMUSG00000028587.19"; transcript_id "ENSMUSG00000028587.19_tx_17"; exon_id "chr4_108470266_108470353_+"; exonnum "16"; txlen "3014";
chr4	ENSEMBL_gcm37	exon	108470266	108470353	0.246493275737386	+	.	gene_id "ENSMUSG00000028587.19"; transcript_id "ENSMUSG00000028587.19_tx_18"; exon_id "chr4_108470266_108470353_+"; exonnum "14"; txlen "2785";
chr4	ENSEMBL_gcm37	exon	108470266	108470353	0.246493275737386	+	.	gene_id "ENSMUSG00000028587.19"; transcript_id "ENSMUSG00000028587.19_tx_19"; exon_id "chr4_108470266_108470353_+"; exonnum "15"; txlen "2910";
chr4	ENSEMBL_gcm37	exon	108470266	108470353	0.904482181651804	+	.	gene_id "ENSMUSG00000028587.19"; transcript_id "ENSMUSG00000028587.19_tx_3"; exon_id "chr4_108470266_108470353_+"; exonnum "17"; txlen "3061";
chr4	ENSEMBL_gcm37	exon	108470266	108470353	0.598382592282122	+	.	gene_id "ENSMUSG00000028587.19"; transcript_id "ENSMUSG00000028587.19_tx_6"; exon_id "chr4_108470266_108470353_+"; exonnum "15"; txlen "2840";
chr4	ENSEMBL_gcm37	exon	108470266	108470353	0.59656258883651	+	.	gene_id "ENSMUSG00000028587.19"; transcript_id "ENSMUSG00000028587.19_tx_7"; exon_id "chr4_108470266_108470353_+"; exonnum "16"; txlen "3031";
chr4	ENSEMBL_gcm37	exon	108470266	108470353	0.586653488348987	+	.	gene_id "ENSMUSG00000028587.19"; transcript_id "ENSMUSG00000028587.19_tx_9"; exon_id "chr4_108470266_108470353_+"; exonnum "15"; txlen "2906";
chr4	HAVANA	CDS	108471478	108471669	0	+	0	gene_id "ENSMUSG00000028587.19"; transcript_id "ENSMUST00000102744.4"; gene_type "protein_coding"; gene_name "Orc1"; transcript_type "protein_coding"; transcript_name "Orc1-201"; exon_number 17; exon_id "ENSMUSE00000731038.2"; level 2; protein_id "ENSMUSP00000099805.4"; transcript_support_level "1"; mgi_id "MGI:1328337"; tag "basic"; tag "Ensembl_canonical"; tag "GENCODE_Primary"; tag "appris_principal_1"; tag "CCDS"; ccdsid "CCDS18453.1"; havana_gene "OTTMUSG00000008240.1"; havana_transcript "OTTMUST00000018729.1";
chr4	HAVANA	exon	108471478	108472030	0	+	.	gene_id "ENSMUSG00000028587.19"; transcript_id "ENSMUST00000102744.4"; gene_type "protein_coding"; gene_name "Orc1"; transcript_type "protein_coding"; transcript_name "Orc1-201"; exon_number 17; exon_id "ENSMUSE00000731038.2"; level 2; protein_id "ENSMUSP00000099805.4"; transcript_support_level "1"; mgi_id "MGI:1328337"; tag "basic"; tag "Ensembl_canonical"; tag "GENCODE_Primary"; tag "appris_principal_1"; tag "CCDS"; ccdsid "CCDS18453.1"; havana_gene "OTTMUSG00000008240.1"; havana_transcript "OTTMUST00000018729.1";
chr4	ENSEMBL_gcm37	exon	108471478	108472030	0.575104809634845	+	.	gene_id "ENSMUSG00000028587.19"; transcript_id "ENSMUSG00000028587.19_tx_11"; exon_id "chr4_108471478_108472030_+"; exonnum "15"; txlen "2715";
chr4	ENSEMBL_gcm37	exon	108471478	108472030	0.574171499235179	+	.	gene_id "ENSMUSG00000028587.19"; transcript_id "ENSMUSG00000028587.19_tx_12"; exon_id "chr4_108471478_108472030_+"; exonnum "18"; txlen "3080";
chr4	ENSEMBL_gcm37	exon	108471478	108472030	0.574171499235179	+	.	gene_id "ENSMUSG00000028587.19"; transcript_id "ENSMUSG00000028587.19_tx_13"; exon_id "chr4_108471478_108472030_+"; exonnum "17"; txlen "2936";
chr4	ENSEMBL_gcm37	exon	108471478	108472030	0.574171499235179	+	.	gene_id "ENSMUSG00000028587.19"; transcript_id "ENSMUSG00000028587.19_tx_14"; exon_id "chr4_108471478_108472030_+"; exonnum "17"; txlen "2955";
chr4	ENSEMBL_gcm37	exon	108471478	108472030	0.465799513821205	+	.	gene_id "ENSMUSG00000028587.19"; transcript_id "ENSMUSG00000028587.19_tx_15"; exon_id "chr4_108471478_108472030_+"; exonnum "14"; txlen "2588";
chr4	ENSEMBL_gcm37	exon	108471478	108472030	0.250639735473287	+	.	gene_id "ENSMUSG00000028587.19"; transcript_id "ENSMUSG00000028587.19_tx_17"; exon_id "chr4_108471478_108472030_+"; exonnum "17"; txlen "3014";
chr4	ENSEMBL_gcm37	exon	108471478	108472030	0.246493275737386	+	.	gene_id "ENSMUSG00000028587.19"; transcript_id "ENSMUSG00000028587.19_tx_18"; exon_id "chr4_108471478_108472030_+"; exonnum "15"; txlen "2785";
chr4	ENSEMBL_gcm37	exon	108471478	108472030	0.246493275737386	+	.	gene_id "ENSMUSG00000028587.19"; transcript_id "ENSMUSG00000028587.19_tx_19"; exon_id "chr4_108471478_108472030_+"; exonnum "16"; txlen "2910";
chr4	ENSEMBL_gcm37	exon	108471478	108472030	0.904482181651804	+	.	gene_id "ENSMUSG00000028587.19"; transcript_id "ENSMUSG00000028587.19_tx_3"; exon_id "chr4_108471478_108472030_+"; exonnum "18"; txlen "3061";
chr4	ENSEMBL_gcm37	exon	108471478	108472030	0.598382592282122	+	.	gene_id "ENSMUSG00000028587.19"; transcript_id "ENSMUSG00000028587.19_tx_6"; exon_id "chr4_108471478_108472030_+"; exonnum "16"; txlen "2840";
chr4	ENSEMBL_gcm37	exon	108471478	108472030	0.59656258883651	+	.	gene_id "ENSMUSG00000028587.19"; transcript_id "ENSMUSG00000028587.19_tx_7"; exon_id "chr4_108471478_108472030_+"; exonnum "17"; txlen "3031";
chr4	ENSEMBL_gcm37	exon	108471478	108472030	0.586653488348987	+	.	gene_id "ENSMUSG00000028587.19"; transcript_id "ENSMUSG00000028587.19_tx_9"; exon_id "chr4_108471478_108472030_+"; exonnum "16"; txlen "2906";
chr4	HAVANA	stop_codon	108471670	108471672	0	+	0	gene_id "ENSMUSG00000028587.19"; transcript_id "ENSMUST00000102744.4"; gene_type "protein_coding"; gene_name "Orc1"; transcript_type "protein_coding"; transcript_name "Orc1-201"; exon_number 17; exon_id "ENSMUSE00000731038.2"; level 2; protein_id "ENSMUSP00000099805.4"; transcript_support_level "1"; mgi_id "MGI:1328337"; tag "basic"; tag "Ensembl_canonical"; tag "GENCODE_Primary"; tag "appris_principal_1"; tag "CCDS"; ccdsid "CCDS18453.1"; havana_gene "OTTMUSG00000008240.1"; havana_transcript "OTTMUST00000018729.1";
chr4	HAVANA	UTR	108471670	108472030	0	+	.	gene_id "ENSMUSG00000028587.19"; transcript_id "ENSMUST00000102744.4"; gene_type "protein_coding"; gene_name "Orc1"; transcript_type "protein_coding"; transcript_name "Orc1-201"; exon_number 17; exon_id "ENSMUSE00000731038.2"; level 2; protein_id "ENSMUSP00000099805.4"; transcript_support_level "1"; mgi_id "MGI:1328337"; tag "basic"; tag "Ensembl_canonical"; tag "GENCODE_Primary"; tag "appris_principal_1"; tag "CCDS"; ccdsid "CCDS18453.1"; havana_gene "OTTMUSG00000008240.1"; havana_transcript "OTTMUST00000018729.1";
chr4	HAVANA	exon	108477137	108477270	0	+	.	gene_id "ENSMUSG00000028582.15"; transcript_id "ENSMUST00000030320.13"; gene_type "protein_coding"; gene_name "Cc2d1b"; transcript_type "protein_coding"; transcript_name "Cc2d1b-201"; exon_number 1; exon_id "ENSMUSE00000429264.7"; level 2; protein_id "ENSMUSP00000030320.7"; transcript_support_level "1"; mgi_id "MGI:2443076"; tag "basic"; tag "Ensembl_canonical"; tag "GENCODE_Primary"; tag "appris_principal_1"; tag "CCDS"; ccdsid "CCDS18454.1"; havana_gene "OTTMUSG00000008250.1"; havana_transcript "OTTMUST00000018761.1";
chr4	HAVANA	UTR	108477137	108477270	0	+	.	gene_id "ENSMUSG00000028582.15"; transcript_id "ENSMUST00000030320.13"; gene_type "protein_coding"; gene_name "Cc2d1b"; transcript_type "protein_coding"; transcript_name "Cc2d1b-201"; exon_number 1; exon_id "ENSMUSE00000429264.7"; level 2; protein_id "ENSMUSP00000030320.7"; transcript_support_level "1"; mgi_id "MGI:2443076"; tag "basic"; tag "Ensembl_canonical"; tag "GENCODE_Primary"; tag "appris_principal_1"; tag "CCDS"; ccdsid "CCDS18454.1"; havana_gene "OTTMUSG00000008250.1"; havana_transcript "OTTMUST00000018761.1";
chr4	ENSEMBL_gcm37	exon	108477137	108477270	0.0389981778678564	+	.	gene_id "ENSMUSG00000028582.15"; transcript_id "ENSMUSG00000028582.15_tx_2"; exon_id "chr4_108477137_108477270_+"; exonnum "1"; txlen "3410";
chr4	HAVANA	gene	108477137	108491320	0	+	.	gene_id "ENSMUSG00000028582.15"; gene_type "protein_coding"; gene_name "Cc2d1b"; level 2; mgi_id "MGI:2443076"; havana_gene "OTTMUSG00000008250.1";
chr4	HAVANA	transcript	108477137	108491320	0	+	.	gene_id "ENSMUSG00000028582.15"; transcript_id "ENSMUST00000030320.13"; gene_type "protein_coding"; gene_name "Cc2d1b"; transcript_type "protein_coding"; transcript_name "Cc2d1b-201"; level 2; protein_id "ENSMUSP00000030320.7"; transcript_support_level "1"; mgi_id "MGI:2443076"; tag "basic"; tag "Ensembl_canonical"; tag "GENCODE_Primary"; tag "appris_principal_1"; tag "CCDS"; ccdsid "CCDS18454.1"; havana_gene "OTTMUSG00000008250.1"; havana_transcript "OTTMUST00000018761.1";
chr4	sragcm37_mid	exon	108478115	108478239	0.0389981778678564	+	.	gene_id "ENSMUSG00000028582.15"; transcript_id "ENSMUSG00000028582.15_tx_2"; exon_id "chr4_108478115_108478239_+"; exonnum "2"; txlen "3410";
chr4	HAVANA	UTR	108478709	108478725	0	+	.	gene_id "ENSMUSG00000028582.15"; transcript_id "ENSMUST00000030320.13"; gene_type "protein_coding"; gene_name "Cc2d1b"; transcript_type "protein_coding"; transcript_name "Cc2d1b-201"; exon_number 2; exon_id "ENSMUSE00000354895.3"; level 2; protein_id "ENSMUSP00000030320.7"; transcript_support_level "1"; mgi_id "MGI:2443076"; tag "basic"; tag "Ensembl_canonical"; tag "GENCODE_Primary"; tag "appris_principal_1"; tag "CCDS"; ccdsid "CCDS18454.1"; havana_gene "OTTMUSG00000008250.1"; havana_transcript "OTTMUST00000018761.1";
chr4	HAVANA	exon	108478709	108478791	0	+	.	gene_id "ENSMUSG00000028582.15"; transcript_id "ENSMUST00000030320.13"; gene_type "protein_coding"; gene_name "Cc2d1b"; transcript_type "protein_coding"; transcript_name "Cc2d1b-201"; exon_number 2; exon_id "ENSMUSE00000354895.3"; level 2; protein_id "ENSMUSP00000030320.7"; transcript_support_level "1"; mgi_id "MGI:2443076"; tag "basic"; tag "Ensembl_canonical"; tag "GENCODE_Primary"; tag "appris_principal_1"; tag "CCDS"; ccdsid "CCDS18454.1"; havana_gene "OTTMUSG00000008250.1"; havana_transcript "OTTMUST00000018761.1";
chr4	ENSEMBL_gcm37	exon	108478709	108478791	0.0389981778678564	+	.	gene_id "ENSMUSG00000028582.15"; transcript_id "ENSMUSG00000028582.15_tx_2"; exon_id "chr4_108478709_108478791_+"; exonnum "3"; txlen "3410";
chr4	HAVANA	start_codon	108478726	108478728	0	+	0	gene_id "ENSMUSG00000028582.15"; transcript_id "ENSMUST00000030320.13"; gene_type "protein_coding"; gene_name "Cc2d1b"; transcript_type "protein_coding"; transcript_name "Cc2d1b-201"; exon_number 2; exon_id "ENSMUSE00000354895.3"; level 2; protein_id "ENSMUSP00000030320.7"; transcript_support_level "1"; mgi_id "MGI:2443076"; tag "basic"; tag "Ensembl_canonical"; tag "GENCODE_Primary"; tag "appris_principal_1"; tag "CCDS"; ccdsid "CCDS18454.1"; havana_gene "OTTMUSG00000008250.1"; havana_transcript "OTTMUST00000018761.1";
chr4	HAVANA	CDS	108478726	108478791	0	+	0	gene_id "ENSMUSG00000028582.15"; transcript_id "ENSMUST00000030320.13"; gene_type "protein_coding"; gene_name "Cc2d1b"; transcript_type "protein_coding"; transcript_name "Cc2d1b-201"; exon_number 2; exon_id "ENSMUSE00000354895.3"; level 2; protein_id "ENSMUSP00000030320.7"; transcript_support_level "1"; mgi_id "MGI:2443076"; tag "basic"; tag "Ensembl_canonical"; tag "GENCODE_Primary"; tag "appris_principal_1"; tag "CCDS"; ccdsid "CCDS18454.1"; havana_gene "OTTMUSG00000008250.1"; havana_transcript "OTTMUST00000018761.1";
chr4	HAVANA	exon	108480648	108480792	0	+	.	gene_id "ENSMUSG00000028582.15"; transcript_id "ENSMUST00000030320.13"; gene_type "protein_coding"; gene_name "Cc2d1b"; transcript_type "protein_coding"; transcript_name "Cc2d1b-201"; exon_number 3; exon_id "ENSMUSE00000390231.2"; level 2; protein_id "ENSMUSP00000030320.7"; transcript_support_level "1"; mgi_id "MGI:2443076"; tag "basic"; tag "Ensembl_canonical"; tag "GENCODE_Primary"; tag "appris_principal_1"; tag "CCDS"; ccdsid "CCDS18454.1"; havana_gene "OTTMUSG00000008250.1"; havana_transcript "OTTMUST00000018761.1";
chr4	HAVANA	CDS	108480648	108480792	0	+	0	gene_id "ENSMUSG00000028582.15"; transcript_id "ENSMUST00000030320.13"; gene_type "protein_coding"; gene_name "Cc2d1b"; transcript_type "protein_coding"; transcript_name "Cc2d1b-201"; exon_number 3; exon_id "ENSMUSE00000390231.2"; level 2; protein_id "ENSMUSP00000030320.7"; transcript_support_level "1"; mgi_id "MGI:2443076"; tag "basic"; tag "Ensembl_canonical"; tag "GENCODE_Primary"; tag "appris_principal_1"; tag "CCDS"; ccdsid "CCDS18454.1"; havana_gene "OTTMUSG00000008250.1"; havana_transcript "OTTMUST00000018761.1";
chr4	ENSEMBL_gcm37	exon	108480648	108480792	0.0389981778678564	+	.	gene_id "ENSMUSG00000028582.15"; transcript_id "ENSMUSG00000028582.15_tx_2"; exon_id "chr4_108480648_108480792_+"; exonnum "4"; txlen "3410";
chr4	HAVANA	exon	108480709	108480792	0	+	.	gene_id "ENSMUSG00000028582.15"; transcript_id "ENSMUST00000139962.8"; gene_type "protein_coding"; gene_name "Cc2d1b"; transcript_type "nonsense_mediated_decay"; transcript_name "Cc2d1b-205"; exon_number 1; exon_id "ENSMUSE00000721748.3"; level 2; protein_id "ENSMUSP00000135399.2"; transcript_support_level "3"; mgi_id "MGI:2443076"; tag "mRNA_start_NF"; tag "cds_start_NF"; havana_gene "OTTMUSG00000008250.1"; havana_transcript "OTTMUST00000018764.1";
chr4	HAVANA	CDS	108480709	108480792	0	+	2	gene_id "ENSMUSG00000028582.15"; transcript_id "ENSMUST00000139962.8"; gene_type "protein_coding"; gene_name "Cc2d1b"; transcript_type "nonsense_mediated_decay"; transcript_name "Cc2d1b-205"; exon_number 1; exon_id "ENSMUSE00000721748.3"; level 2; protein_id "ENSMUSP00000135399.2"; transcript_support_level "3"; mgi_id "MGI:2443076"; tag "mRNA_start_NF"; tag "cds_start_NF"; havana_gene "OTTMUSG00000008250.1"; havana_transcript "OTTMUST00000018764.1";
chr4	HAVANA	transcript	108480709	108483203	0	+	.	gene_id "ENSMUSG00000028582.15"; transcript_id "ENSMUST00000139962.8"; gene_type "protein_coding"; gene_name "Cc2d1b"; transcript_type "nonsense_mediated_decay"; transcript_name "Cc2d1b-205"; level 2; protein_id "ENSMUSP00000135399.2"; transcript_support_level "3"; mgi_id "MGI:2443076"; tag "mRNA_start_NF"; tag "cds_start_NF"; havana_gene "OTTMUSG00000008250.1"; havana_transcript "OTTMUST00000018764.1";
chr4	HAVANA	exon	108480760	108480792	0	+	.	gene_id "ENSMUSG00000028582.15"; transcript_id "ENSMUST00000134844.2"; gene_type "protein_coding"; gene_name "Cc2d1b"; transcript_type "protein_coding"; transcript_name "Cc2d1b-204"; exon_number 1; exon_id "ENSMUSE00000786162.2"; level 2; protein_id "ENSMUSP00000123277.2"; transcript_support_level "1"; mgi_id "MGI:2443076"; tag "mRNA_start_NF"; tag "cds_start_NF"; havana_gene "OTTMUSG00000008250.1"; havana_transcript "OTTMUST00000018762.1";
chr4	HAVANA	CDS	108480760	108480792	0	+	2	gene_id "ENSMUSG00000028582.15"; transcript_id "ENSMUST00000134844.2"; gene_type "protein_coding"; gene_name "Cc2d1b"; transcript_type "protein_coding"; transcript_name "Cc2d1b-204"; exon_number 1; exon_id "ENSMUSE00000786162.2"; level 2; protein_id "ENSMUSP00000123277.2"; transcript_support_level "1"; mgi_id "MGI:2443076"; tag "mRNA_start_NF"; tag "cds_start_NF"; havana_gene "OTTMUSG00000008250.1"; havana_transcript "OTTMUST00000018762.1";
chr4	HAVANA	transcript	108480760	108491320	0	+	.	gene_id "ENSMUSG00000028582.15"; transcript_id "ENSMUST00000134844.2"; gene_type "protein_coding"; gene_name "Cc2d1b"; transcript_type "protein_coding"; transcript_name "Cc2d1b-204"; level 2; protein_id "ENSMUSP00000123277.2"; transcript_support_level "1"; mgi_id "MGI:2443076"; tag "mRNA_start_NF"; tag "cds_start_NF"; havana_gene "OTTMUSG00000008250.1"; havana_transcript "OTTMUST00000018762.1";
chr4	HAVANA	exon	108481641	108481744	0	+	.	gene_id "ENSMUSG00000028582.15"; transcript_id "ENSMUST00000030320.13"; gene_type "protein_coding"; gene_name "Cc2d1b"; transcript_type "protein_coding"; transcript_name "Cc2d1b-201"; exon_number 4; exon_id "ENSMUSE00000349400.2"; level 2; protein_id "ENSMUSP00000030320.7"; transcript_support_level "1"; mgi_id "MGI:2443076"; tag "basic"; tag "Ensembl_canonical"; tag "GENCODE_Primary"; tag "appris_principal_1"; tag "CCDS"; ccdsid "CCDS18454.1"; havana_gene "OTTMUSG00000008250.1"; havana_transcript "OTTMUST00000018761.1";
chr4	HAVANA	CDS	108481641	108481744	0	+	2	gene_id "ENSMUSG00000028582.15"; transcript_id "ENSMUST00000030320.13"; gene_type "protein_coding"; gene_name "Cc2d1b"; transcript_type "protein_coding"; transcript_name "Cc2d1b-201"; exon_number 4; exon_id "ENSMUSE00000349400.2"; level 2; protein_id "ENSMUSP00000030320.7"; transcript_support_level "1"; mgi_id "MGI:2443076"; tag "basic"; tag "Ensembl_canonical"; tag "GENCODE_Primary"; tag "appris_principal_1"; tag "CCDS"; ccdsid "CCDS18454.1"; havana_gene "OTTMUSG00000008250.1"; havana_transcript "OTTMUST00000018761.1";
chr4	HAVANA	exon	108481641	108481744	0	+	.	gene_id "ENSMUSG00000028582.15"; transcript_id "ENSMUST00000139962.8"; gene_type "protein_coding"; gene_name "Cc2d1b"; transcript_type "nonsense_mediated_decay"; transcript_name "Cc2d1b-205"; exon_number 2; exon_id "ENSMUSE00000349400.2"; level 2; protein_id "ENSMUSP00000135399.2"; transcript_support_level "3"; mgi_id "MGI:2443076"; tag "mRNA_start_NF"; tag "cds_start_NF"; havana_gene "OTTMUSG00000008250.1"; havana_transcript "OTTMUST00000018764.1";
chr4	HAVANA	CDS	108481641	108481744	0	+	2	gene_id "ENSMUSG00000028582.15"; transcript_id "ENSMUST00000139962.8"; gene_type "protein_coding"; gene_name "Cc2d1b"; transcript_type "nonsense_mediated_decay"; transcript_name "Cc2d1b-205"; exon_number 2; exon_id "ENSMUSE00000349400.2"; level 2; protein_id "ENSMUSP00000135399.2"; transcript_support_level "3"; mgi_id "MGI:2443076"; tag "mRNA_start_NF"; tag "cds_start_NF"; havana_gene "OTTMUSG00000008250.1"; havana_transcript "OTTMUST00000018764.1";
chr4	HAVANA	exon	108481641	108481744	0	+	.	gene_id "ENSMUSG00000028582.15"; transcript_id "ENSMUST00000134844.2"; gene_type "protein_coding"; gene_name "Cc2d1b"; transcript_type "protein_coding"; transcript_name "Cc2d1b-204"; exon_number 2; exon_id "ENSMUSE00000349400.2"; level 2; protein_id "ENSMUSP00000123277.2"; transcript_support_level "1"; mgi_id "MGI:2443076"; tag "mRNA_start_NF"; tag "cds_start_NF"; havana_gene "OTTMUSG00000008250.1"; havana_transcript "OTTMUST00000018762.1";
chr4	HAVANA	CDS	108481641	108481744	0	+	2	gene_id "ENSMUSG00000028582.15"; transcript_id "ENSMUST00000134844.2"; gene_type "protein_coding"; gene_name "Cc2d1b"; transcript_type "protein_coding"; transcript_name "Cc2d1b-204"; exon_number 2; exon_id "ENSMUSE00000349400.2"; level 2; protein_id "ENSMUSP00000123277.2"; transcript_support_level "1"; mgi_id "MGI:2443076"; tag "mRNA_start_NF"; tag "cds_start_NF"; havana_gene "OTTMUSG00000008250.1"; havana_transcript "OTTMUST00000018762.1";
chr4	ENSEMBL_gcm37	exon	108481641	108481744	0.0389981778678564	+	.	gene_id "ENSMUSG00000028582.15"; transcript_id "ENSMUSG00000028582.15_tx_2"; exon_id "chr4_108481641_108481744_+"; exonnum "5"; txlen "3410";
chr4	HAVANA	exon	108482043	108482201	0	+	.	gene_id "ENSMUSG00000028582.15"; transcript_id "ENSMUST00000030320.13"; gene_type "protein_coding"; gene_name "Cc2d1b"; transcript_type "protein_coding"; transcript_name "Cc2d1b-201"; exon_number 5; exon_id "ENSMUSE00000401420.2"; level 2; protein_id "ENSMUSP00000030320.7"; transcript_support_level "1"; mgi_id "MGI:2443076"; tag "basic"; tag "Ensembl_canonical"; tag "GENCODE_Primary"; tag "appris_principal_1"; tag "CCDS"; ccdsid "CCDS18454.1"; havana_gene "OTTMUSG00000008250.1"; havana_transcript "OTTMUST00000018761.1";
chr4	HAVANA	CDS	108482043	108482201	0	+	0	gene_id "ENSMUSG00000028582.15"; transcript_id "ENSMUST00000030320.13"; gene_type "protein_coding"; gene_name "Cc2d1b"; transcript_type "protein_coding"; transcript_name "Cc2d1b-201"; exon_number 5; exon_id "ENSMUSE00000401420.2"; level 2; protein_id "ENSMUSP00000030320.7"; transcript_support_level "1"; mgi_id "MGI:2443076"; tag "basic"; tag "Ensembl_canonical"; tag "GENCODE_Primary"; tag "appris_principal_1"; tag "CCDS"; ccdsid "CCDS18454.1"; havana_gene "OTTMUSG00000008250.1"; havana_transcript "OTTMUST00000018761.1";
chr4	HAVANA	exon	108482043	108482201	0	+	.	gene_id "ENSMUSG00000028582.15"; transcript_id "ENSMUST00000139962.8"; gene_type "protein_coding"; gene_name "Cc2d1b"; transcript_type "nonsense_mediated_decay"; transcript_name "Cc2d1b-205"; exon_number 3; exon_id "ENSMUSE00000401420.2"; level 2; protein_id "ENSMUSP00000135399.2"; transcript_support_level "3"; mgi_id "MGI:2443076"; tag "mRNA_start_NF"; tag "cds_start_NF"; havana_gene "OTTMUSG00000008250.1"; havana_transcript "OTTMUST00000018764.1";
chr4	HAVANA	CDS	108482043	108482201	0	+	0	gene_id "ENSMUSG00000028582.15"; transcript_id "ENSMUST00000139962.8"; gene_type "protein_coding"; gene_name "Cc2d1b"; transcript_type "nonsense_mediated_decay"; transcript_name "Cc2d1b-205"; exon_number 3; exon_id "ENSMUSE00000401420.2"; level 2; protein_id "ENSMUSP00000135399.2"; transcript_support_level "3"; mgi_id "MGI:2443076"; tag "mRNA_start_NF"; tag "cds_start_NF"; havana_gene "OTTMUSG00000008250.1"; havana_transcript "OTTMUST00000018764.1";
chr4	HAVANA	exon	108482043	108482201	0	+	.	gene_id "ENSMUSG00000028582.15"; transcript_id "ENSMUST00000134844.2"; gene_type "protein_coding"; gene_name "Cc2d1b"; transcript_type "protein_coding"; transcript_name "Cc2d1b-204"; exon_number 3; exon_id "ENSMUSE00000401420.2"; level 2; protein_id "ENSMUSP00000123277.2"; transcript_support_level "1"; mgi_id "MGI:2443076"; tag "mRNA_start_NF"; tag "cds_start_NF"; havana_gene "OTTMUSG00000008250.1"; havana_transcript "OTTMUST00000018762.1";
chr4	HAVANA	CDS	108482043	108482201	0	+	0	gene_id "ENSMUSG00000028582.15"; transcript_id "ENSMUST00000134844.2"; gene_type "protein_coding"; gene_name "Cc2d1b"; transcript_type "protein_coding"; transcript_name "Cc2d1b-204"; exon_number 3; exon_id "ENSMUSE00000401420.2"; level 2; protein_id "ENSMUSP00000123277.2"; transcript_support_level "1"; mgi_id "MGI:2443076"; tag "mRNA_start_NF"; tag "cds_start_NF"; havana_gene "OTTMUSG00000008250.1"; havana_transcript "OTTMUST00000018762.1";
chr4	ENSEMBL_gcm37	exon	108482043	108482201	0.0389981778678564	+	.	gene_id "ENSMUSG00000028582.15"; transcript_id "ENSMUSG00000028582.15_tx_2"; exon_id "chr4_108482043_108482201_+"; exonnum "6"; txlen "3410";
chr4	HAVANA	CDS	108482531	108482560	0	+	0	gene_id "ENSMUSG00000028582.15"; transcript_id "ENSMUST00000139962.8"; gene_type "protein_coding"; gene_name "Cc2d1b"; transcript_type "nonsense_mediated_decay"; transcript_name "Cc2d1b-205"; exon_number 4; exon_id "ENSMUSE00000832395.2"; level 2; protein_id "ENSMUSP00000135399.2"; transcript_support_level "3"; mgi_id "MGI:2443076"; tag "mRNA_start_NF"; tag "cds_start_NF"; havana_gene "OTTMUSG00000008250.1"; havana_transcript "OTTMUST00000018764.1";
chr4	HAVANA	exon	108482531	108482730	0	+	.	gene_id "ENSMUSG00000028582.15"; transcript_id "ENSMUST00000139962.8"; gene_type "protein_coding"; gene_name "Cc2d1b"; transcript_type "nonsense_mediated_decay"; transcript_name "Cc2d1b-205"; exon_number 4; exon_id "ENSMUSE00000832395.2"; level 2; protein_id "ENSMUSP00000135399.2"; transcript_support_level "3"; mgi_id "MGI:2443076"; tag "mRNA_start_NF"; tag "cds_start_NF"; havana_gene "OTTMUSG00000008250.1"; havana_transcript "OTTMUST00000018764.1";
chr4	HAVANA	stop_codon	108482561	108482563	0	+	0	gene_id "ENSMUSG00000028582.15"; transcript_id "ENSMUST00000139962.8"; gene_type "protein_coding"; gene_name "Cc2d1b"; transcript_type "nonsense_mediated_decay"; transcript_name "Cc2d1b-205"; exon_number 4; exon_id "ENSMUSE00000832395.2"; level 2; protein_id "ENSMUSP00000135399.2"; transcript_support_level "3"; mgi_id "MGI:2443076"; tag "mRNA_start_NF"; tag "cds_start_NF"; havana_gene "OTTMUSG00000008250.1"; havana_transcript "OTTMUST00000018764.1";
chr4	HAVANA	UTR	108482561	108482730	0	+	.	gene_id "ENSMUSG00000028582.15"; transcript_id "ENSMUST00000139962.8"; gene_type "protein_coding"; gene_name "Cc2d1b"; transcript_type "nonsense_mediated_decay"; transcript_name "Cc2d1b-205"; exon_number 4; exon_id "ENSMUSE00000832395.2"; level 2; protein_id "ENSMUSP00000135399.2"; transcript_support_level "3"; mgi_id "MGI:2443076"; tag "mRNA_start_NF"; tag "cds_start_NF"; havana_gene "OTTMUSG00000008250.1"; havana_transcript "OTTMUST00000018764.1";
chr4	HAVANA	exon	108482605	108482730	0	+	.	gene_id "ENSMUSG00000028582.15"; transcript_id "ENSMUST00000030320.13"; gene_type "protein_coding"; gene_name "Cc2d1b"; transcript_type "protein_coding"; transcript_name "Cc2d1b-201"; exon_number 6; exon_id "ENSMUSE00000269925.3"; level 2; protein_id "ENSMUSP00000030320.7"; transcript_support_level "1"; mgi_id "MGI:2443076"; tag "basic"; tag "Ensembl_canonical"; tag "GENCODE_Primary"; tag "appris_principal_1"; tag "CCDS"; ccdsid "CCDS18454.1"; havana_gene "OTTMUSG00000008250.1"; havana_transcript "OTTMUST00000018761.1";
chr4	HAVANA	CDS	108482605	108482730	0	+	0	gene_id "ENSMUSG00000028582.15"; transcript_id "ENSMUST00000030320.13"; gene_type "protein_coding"; gene_name "Cc2d1b"; transcript_type "protein_coding"; transcript_name "Cc2d1b-201"; exon_number 6; exon_id "ENSMUSE00000269925.3"; level 2; protein_id "ENSMUSP00000030320.7"; transcript_support_level "1"; mgi_id "MGI:2443076"; tag "basic"; tag "Ensembl_canonical"; tag "GENCODE_Primary"; tag "appris_principal_1"; tag "CCDS"; ccdsid "CCDS18454.1"; havana_gene "OTTMUSG00000008250.1"; havana_transcript "OTTMUST00000018761.1";
chr4	HAVANA	exon	108482605	108482730	0	+	.	gene_id "ENSMUSG00000028582.15"; transcript_id "ENSMUST00000134844.2"; gene_type "protein_coding"; gene_name "Cc2d1b"; transcript_type "protein_coding"; transcript_name "Cc2d1b-204"; exon_number 4; exon_id "ENSMUSE00000269925.3"; level 2; protein_id "ENSMUSP00000123277.2"; transcript_support_level "1"; mgi_id "MGI:2443076"; tag "mRNA_start_NF"; tag "cds_start_NF"; havana_gene "OTTMUSG00000008250.1"; havana_transcript "OTTMUST00000018762.1";
chr4	HAVANA	CDS	108482605	108482730	0	+	0	gene_id "ENSMUSG00000028582.15"; transcript_id "ENSMUST00000134844.2"; gene_type "protein_coding"; gene_name "Cc2d1b"; transcript_type "protein_coding"; transcript_name "Cc2d1b-204"; exon_number 4; exon_id "ENSMUSE00000269925.3"; level 2; protein_id "ENSMUSP00000123277.2"; transcript_support_level "1"; mgi_id "MGI:2443076"; tag "mRNA_start_NF"; tag "cds_start_NF"; havana_gene "OTTMUSG00000008250.1"; havana_transcript "OTTMUST00000018762.1";
chr4	ENSEMBL_gcm37	exon	108482605	108482730	0.0389981778678564	+	.	gene_id "ENSMUSG00000028582.15"; transcript_id "ENSMUSG00000028582.15_tx_2"; exon_id "chr4_108482605_108482730_+"; exonnum "7"; txlen "3410";
chr4	HAVANA	exon	108482852	108483011	0	+	.	gene_id "ENSMUSG00000028582.15"; transcript_id "ENSMUST00000030320.13"; gene_type "protein_coding"; gene_name "Cc2d1b"; transcript_type "protein_coding"; transcript_name "Cc2d1b-201"; exon_number 7; exon_id "ENSMUSE00001207316.2"; level 2; protein_id "ENSMUSP00000030320.7"; transcript_support_level "1"; mgi_id "MGI:2443076"; tag "basic"; tag "Ensembl_canonical"; tag "GENCODE_Primary"; tag "appris_principal_1"; tag "CCDS"; ccdsid "CCDS18454.1"; havana_gene "OTTMUSG00000008250.1"; havana_transcript "OTTMUST00000018761.1";
chr4	HAVANA	CDS	108482852	108483011	0	+	0	gene_id "ENSMUSG00000028582.15"; transcript_id "ENSMUST00000030320.13"; gene_type "protein_coding"; gene_name "Cc2d1b"; transcript_type "protein_coding"; transcript_name "Cc2d1b-201"; exon_number 7; exon_id "ENSMUSE00001207316.2"; level 2; protein_id "ENSMUSP00000030320.7"; transcript_support_level "1"; mgi_id "MGI:2443076"; tag "basic"; tag "Ensembl_canonical"; tag "GENCODE_Primary"; tag "appris_principal_1"; tag "CCDS"; ccdsid "CCDS18454.1"; havana_gene "OTTMUSG00000008250.1"; havana_transcript "OTTMUST00000018761.1";
chr4	HAVANA	exon	108482852	108483011	0	+	.	gene_id "ENSMUSG00000028582.15"; transcript_id "ENSMUST00000139962.8"; gene_type "protein_coding"; gene_name "Cc2d1b"; transcript_type "nonsense_mediated_decay"; transcript_name "Cc2d1b-205"; exon_number 5; exon_id "ENSMUSE00001303425.2"; level 2; protein_id "ENSMUSP00000135399.2"; transcript_support_level "3"; mgi_id "MGI:2443076"; tag "mRNA_start_NF"; tag "cds_start_NF"; havana_gene "OTTMUSG00000008250.1"; havana_transcript "OTTMUST00000018764.1";
chr4	HAVANA	UTR	108482852	108483011	0	+	.	gene_id "ENSMUSG00000028582.15"; transcript_id "ENSMUST00000139962.8"; gene_type "protein_coding"; gene_name "Cc2d1b"; transcript_type "nonsense_mediated_decay"; transcript_name "Cc2d1b-205"; exon_number 5; exon_id "ENSMUSE00001303425.2"; level 2; protein_id "ENSMUSP00000135399.2"; transcript_support_level "3"; mgi_id "MGI:2443076"; tag "mRNA_start_NF"; tag "cds_start_NF"; havana_gene "OTTMUSG00000008250.1"; havana_transcript "OTTMUST00000018764.1";
chr4	HAVANA	exon	108482852	108483011	0	+	.	gene_id "ENSMUSG00000028582.15"; transcript_id "ENSMUST00000134844.2"; gene_type "protein_coding"; gene_name "Cc2d1b"; transcript_type "protein_coding"; transcript_name "Cc2d1b-204"; exon_number 5; exon_id "ENSMUSE00001207316.2"; level 2; protein_id "ENSMUSP00000123277.2"; transcript_support_level "1"; mgi_id "MGI:2443076"; tag "mRNA_start_NF"; tag "cds_start_NF"; havana_gene "OTTMUSG00000008250.1"; havana_transcript "OTTMUST00000018762.1";
chr4	HAVANA	CDS	108482852	108483011	0	+	0	gene_id "ENSMUSG00000028582.15"; transcript_id "ENSMUST00000134844.2"; gene_type "protein_coding"; gene_name "Cc2d1b"; transcript_type "protein_coding"; transcript_name "Cc2d1b-204"; exon_number 5; exon_id "ENSMUSE00001207316.2"; level 2; protein_id "ENSMUSP00000123277.2"; transcript_support_level "1"; mgi_id "MGI:2443076"; tag "mRNA_start_NF"; tag "cds_start_NF"; havana_gene "OTTMUSG00000008250.1"; havana_transcript "OTTMUST00000018762.1";
chr4	ENSEMBL_gcm37	exon	108482852	108483011	0.0389981778678564	+	.	gene_id "ENSMUSG00000028582.15"; transcript_id "ENSMUSG00000028582.15_tx_2"; exon_id "chr4_108482852_108483011_+"; exonnum "8"; txlen "3410";
chr4	HAVANA	exon	108482952	108483011	0	+	.	gene_id "ENSMUSG00000028582.15"; transcript_id "ENSMUST00000150199.2"; gene_type "protein_coding"; gene_name "Cc2d1b"; transcript_type "retained_intron"; transcript_name "Cc2d1b-207"; exon_number 1; exon_id "ENSMUSE00000811325.2"; level 2; transcript_support_level "5"; mgi_id "MGI:2443076"; tag "mRNA_end_NF"; havana_gene "OTTMUSG00000008250.1"; havana_transcript "OTTMUST00000018765.1";
chr4	HAVANA	transcript	108482952	108483959	0	+	.	gene_id "ENSMUSG00000028582.15"; transcript_id "ENSMUST00000150199.2"; gene_type "protein_coding"; gene_name "Cc2d1b"; transcript_type "retained_intron"; transcript_name "Cc2d1b-207"; level 2; transcript_support_level "5"; mgi_id "MGI:2443076"; tag "mRNA_end_NF"; havana_gene "OTTMUSG00000008250.1"; havana_transcript "OTTMUST00000018765.1";
chr4	HAVANA	exon	108483178	108483203	0	+	.	gene_id "ENSMUSG00000028582.15"; transcript_id "ENSMUST00000139962.8"; gene_type "protein_coding"; gene_name "Cc2d1b"; transcript_type "nonsense_mediated_decay"; transcript_name "Cc2d1b-205"; exon_number 6; exon_id "ENSMUSE00000776063.2"; level 2; protein_id "ENSMUSP00000135399.2"; transcript_support_level "3"; mgi_id "MGI:2443076"; tag "mRNA_start_NF"; tag "cds_start_NF"; havana_gene "OTTMUSG00000008250.1"; havana_transcript "OTTMUST00000018764.1";
chr4	HAVANA	UTR	108483178	108483203	0	+	.	gene_id "ENSMUSG00000028582.15"; transcript_id "ENSMUST00000139962.8"; gene_type "protein_coding"; gene_name "Cc2d1b"; transcript_type "nonsense_mediated_decay"; transcript_name "Cc2d1b-205"; exon_number 6; exon_id "ENSMUSE00000776063.2"; level 2; protein_id "ENSMUSP00000135399.2"; transcript_support_level "3"; mgi_id "MGI:2443076"; tag "mRNA_start_NF"; tag "cds_start_NF"; havana_gene "OTTMUSG00000008250.1"; havana_transcript "OTTMUST00000018764.1";
chr4	HAVANA	exon	108483178	108483350	0	+	.	gene_id "ENSMUSG00000028582.15"; transcript_id "ENSMUST00000030320.13"; gene_type "protein_coding"; gene_name "Cc2d1b"; transcript_type "protein_coding"; transcript_name "Cc2d1b-201"; exon_number 8; exon_id "ENSMUSE00000180447.2"; level 2; protein_id "ENSMUSP00000030320.7"; transcript_support_level "1"; mgi_id "MGI:2443076"; tag "basic"; tag "Ensembl_canonical"; tag "GENCODE_Primary"; tag "appris_principal_1"; tag "CCDS"; ccdsid "CCDS18454.1"; havana_gene "OTTMUSG00000008250.1"; havana_transcript "OTTMUST00000018761.1";
chr4	HAVANA	CDS	108483178	108483350	0	+	2	gene_id "ENSMUSG00000028582.15"; transcript_id "ENSMUST00000030320.13"; gene_type "protein_coding"; gene_name "Cc2d1b"; transcript_type "protein_coding"; transcript_name "Cc2d1b-201"; exon_number 8; exon_id "ENSMUSE00000180447.2"; level 2; protein_id "ENSMUSP00000030320.7"; transcript_support_level "1"; mgi_id "MGI:2443076"; tag "basic"; tag "Ensembl_canonical"; tag "GENCODE_Primary"; tag "appris_principal_1"; tag "CCDS"; ccdsid "CCDS18454.1"; havana_gene "OTTMUSG00000008250.1"; havana_transcript "OTTMUST00000018761.1";
chr4	ENSEMBL_gcm37	exon	108483178	108483350	0.0389981778678564	+	.	gene_id "ENSMUSG00000028582.15"; transcript_id "ENSMUSG00000028582.15_tx_2"; exon_id "chr4_108483178_108483350_+"; exonnum "9"; txlen "3410";
chr4	HAVANA	exon	108483178	108483787	0	+	.	gene_id "ENSMUSG00000028582.15"; transcript_id "ENSMUST00000150199.2"; gene_type "protein_coding"; gene_name "Cc2d1b"; transcript_type "retained_intron"; transcript_name "Cc2d1b-207"; exon_number 2; exon_id "ENSMUSE00000823237.2"; level 2; transcript_support_level "5"; mgi_id "MGI:2443076"; tag "mRNA_end_NF"; havana_gene "OTTMUSG00000008250.1"; havana_transcript "OTTMUST00000018765.1";
chr4	HAVANA	exon	108483217	108483350	0	+	.	gene_id "ENSMUSG00000028582.15"; transcript_id "ENSMUST00000176846.8"; gene_type "protein_coding"; gene_name "Cc2d1b"; transcript_type "retained_intron"; transcript_name "Cc2d1b-208"; exon_number 1; exon_id "ENSMUSE00000953647.2"; level 2; transcript_support_level "3"; mgi_id "MGI:2443076"; havana_gene "OTTMUSG00000008250.1"; havana_transcript "OTTMUST00000110811.1";
chr4	HAVANA	transcript	108483217	108484300	0	+	.	gene_id "ENSMUSG00000028582.15"; transcript_id "ENSMUST00000176846.8"; gene_type "protein_coding"; gene_name "Cc2d1b"; transcript_type "retained_intron"; transcript_name "Cc2d1b-208"; level 2; transcript_support_level "3"; mgi_id "MGI:2443076"; havana_gene "OTTMUSG00000008250.1"; havana_transcript "OTTMUST00000110811.1";
chr4	HAVANA	exon	108483235	108483350	0	+	.	gene_id "ENSMUSG00000028582.15"; transcript_id "ENSMUST00000134844.2"; gene_type "protein_coding"; gene_name "Cc2d1b"; transcript_type "protein_coding"; transcript_name "Cc2d1b-204"; exon_number 6; exon_id "ENSMUSE00000831414.2"; level 2; protein_id "ENSMUSP00000123277.2"; transcript_support_level "1"; mgi_id "MGI:2443076"; tag "mRNA_start_NF"; tag "cds_start_NF"; havana_gene "OTTMUSG00000008250.1"; havana_transcript "OTTMUST00000018762.1";
chr4	HAVANA	CDS	108483235	108483350	0	+	2	gene_id "ENSMUSG00000028582.15"; transcript_id "ENSMUST00000134844.2"; gene_type "protein_coding"; gene_name "Cc2d1b"; transcript_type "protein_coding"; transcript_name "Cc2d1b-204"; exon_number 6; exon_id "ENSMUSE00000831414.2"; level 2; protein_id "ENSMUSP00000123277.2"; transcript_support_level "1"; mgi_id "MGI:2443076"; tag "mRNA_start_NF"; tag "cds_start_NF"; havana_gene "OTTMUSG00000008250.1"; havana_transcript "OTTMUST00000018762.1";
chr4	HAVANA	exon	108483245	108483350	0	+	.	gene_id "ENSMUSG00000028582.15"; transcript_id "ENSMUST00000106665.8"; gene_type "protein_coding"; gene_name "Cc2d1b"; transcript_type "retained_intron"; transcript_name "Cc2d1b-202"; exon_number 1; exon_id "ENSMUSE00000670803.2"; level 2; transcript_support_level "1"; mgi_id "MGI:2443076"; havana_gene "OTTMUSG00000008250.1"; havana_transcript "OTTMUST00000018763.1";
chr4	HAVANA	transcript	108483245	108491302	0	+	.	gene_id "ENSMUSG00000028582.15"; transcript_id "ENSMUST00000106665.8"; gene_type "protein_coding"; gene_name "Cc2d1b"; transcript_type "retained_intron"; transcript_name "Cc2d1b-202"; level 2; transcript_support_level "1"; mgi_id "MGI:2443076"; havana_gene "OTTMUSG00000008250.1"; havana_transcript "OTTMUST00000018763.1";
chr4	HAVANA	exon	108483498	108483573	0	+	.	gene_id "ENSMUSG00000028582.15"; transcript_id "ENSMUST00000030320.13"; gene_type "protein_coding"; gene_name "Cc2d1b"; transcript_type "protein_coding"; transcript_name "Cc2d1b-201"; exon_number 9; exon_id "ENSMUSE00001219479.2"; level 2; protein_id "ENSMUSP00000030320.7"; transcript_support_level "1"; mgi_id "MGI:2443076"; tag "basic"; tag "Ensembl_canonical"; tag "GENCODE_Primary"; tag "appris_principal_1"; tag "CCDS"; ccdsid "CCDS18454.1"; havana_gene "OTTMUSG00000008250.1"; havana_transcript "OTTMUST00000018761.1";
chr4	HAVANA	CDS	108483498	108483573	0	+	0	gene_id "ENSMUSG00000028582.15"; transcript_id "ENSMUST00000030320.13"; gene_type "protein_coding"; gene_name "Cc2d1b"; transcript_type "protein_coding"; transcript_name "Cc2d1b-201"; exon_number 9; exon_id "ENSMUSE00001219479.2"; level 2; protein_id "ENSMUSP00000030320.7"; transcript_support_level "1"; mgi_id "MGI:2443076"; tag "basic"; tag "Ensembl_canonical"; tag "GENCODE_Primary"; tag "appris_principal_1"; tag "CCDS"; ccdsid "CCDS18454.1"; havana_gene "OTTMUSG00000008250.1"; havana_transcript "OTTMUST00000018761.1";
chr4	HAVANA	exon	108483498	108483573	0	+	.	gene_id "ENSMUSG00000028582.15"; transcript_id "ENSMUST00000134844.2"; gene_type "protein_coding"; gene_name "Cc2d1b"; transcript_type "protein_coding"; transcript_name "Cc2d1b-204"; exon_number 7; exon_id "ENSMUSE00001219479.2"; level 2; protein_id "ENSMUSP00000123277.2"; transcript_support_level "1"; mgi_id "MGI:2443076"; tag "mRNA_start_NF"; tag "cds_start_NF"; havana_gene "OTTMUSG00000008250.1"; havana_transcript "OTTMUST00000018762.1";
chr4	HAVANA	CDS	108483498	108483573	0	+	0	gene_id "ENSMUSG00000028582.15"; transcript_id "ENSMUST00000134844.2"; gene_type "protein_coding"; gene_name "Cc2d1b"; transcript_type "protein_coding"; transcript_name "Cc2d1b-204"; exon_number 7; exon_id "ENSMUSE00001219479.2"; level 2; protein_id "ENSMUSP00000123277.2"; transcript_support_level "1"; mgi_id "MGI:2443076"; tag "mRNA_start_NF"; tag "cds_start_NF"; havana_gene "OTTMUSG00000008250.1"; havana_transcript "OTTMUST00000018762.1";
chr4	HAVANA	exon	108483498	108483573	0	+	.	gene_id "ENSMUSG00000028582.15"; transcript_id "ENSMUST00000106665.8"; gene_type "protein_coding"; gene_name "Cc2d1b"; transcript_type "retained_intron"; transcript_name "Cc2d1b-202"; exon_number 2; exon_id "ENSMUSE00001296245.2"; level 2; transcript_support_level "1"; mgi_id "MGI:2443076"; havana_gene "OTTMUSG00000008250.1"; havana_transcript "OTTMUST00000018763.1";
chr4	ENSEMBL_gcm37	exon	108483498	108483573	0.0389981778678564	+	.	gene_id "ENSMUSG00000028582.15"; transcript_id "ENSMUSG00000028582.15_tx_2"; exon_id "chr4_108483498_108483573_+"; exonnum "10"; txlen "3410";
chr4	HAVANA	exon	108483498	108483787	0	+	.	gene_id "ENSMUSG00000028582.15"; transcript_id "ENSMUST00000176846.8"; gene_type "protein_coding"; gene_name "Cc2d1b"; transcript_type "retained_intron"; transcript_name "Cc2d1b-208"; exon_number 2; exon_id "ENSMUSE00000956063.2"; level 2; transcript_support_level "3"; mgi_id "MGI:2443076"; havana_gene "OTTMUSG00000008250.1"; havana_transcript "OTTMUST00000110811.1";
chr4	HAVANA	exon	108483677	108483787	0	+	.	gene_id "ENSMUSG00000028582.15"; transcript_id "ENSMUST00000030320.13"; gene_type "protein_coding"; gene_name "Cc2d1b"; transcript_type "protein_coding"; transcript_name "Cc2d1b-201"; exon_number 10; exon_id "ENSMUSE00001311273.2"; level 2; protein_id "ENSMUSP00000030320.7"; transcript_support_level "1"; mgi_id "MGI:2443076"; tag "basic"; tag "Ensembl_canonical"; tag "GENCODE_Primary"; tag "appris_principal_1"; tag "CCDS"; ccdsid "CCDS18454.1"; havana_gene "OTTMUSG00000008250.1"; havana_transcript "OTTMUST00000018761.1";
chr4	HAVANA	CDS	108483677	108483787	0	+	2	gene_id "ENSMUSG00000028582.15"; transcript_id "ENSMUST00000030320.13"; gene_type "protein_coding"; gene_name "Cc2d1b"; transcript_type "protein_coding"; transcript_name "Cc2d1b-201"; exon_number 10; exon_id "ENSMUSE00001311273.2"; level 2; protein_id "ENSMUSP00000030320.7"; transcript_support_level "1"; mgi_id "MGI:2443076"; tag "basic"; tag "Ensembl_canonical"; tag "GENCODE_Primary"; tag "appris_principal_1"; tag "CCDS"; ccdsid "CCDS18454.1"; havana_gene "OTTMUSG00000008250.1"; havana_transcript "OTTMUST00000018761.1";
chr4	HAVANA	exon	108483677	108483787	0	+	.	gene_id "ENSMUSG00000028582.15"; transcript_id "ENSMUST00000134844.2"; gene_type "protein_coding"; gene_name "Cc2d1b"; transcript_type "protein_coding"; transcript_name "Cc2d1b-204"; exon_number 8; exon_id "ENSMUSE00001311273.2"; level 2; protein_id "ENSMUSP00000123277.2"; transcript_support_level "1"; mgi_id "MGI:2443076"; tag "mRNA_start_NF"; tag "cds_start_NF"; havana_gene "OTTMUSG00000008250.1"; havana_transcript "OTTMUST00000018762.1";
chr4	HAVANA	CDS	108483677	108483787	0	+	2	gene_id "ENSMUSG00000028582.15"; transcript_id "ENSMUST00000134844.2"; gene_type "protein_coding"; gene_name "Cc2d1b"; transcript_type "protein_coding"; transcript_name "Cc2d1b-204"; exon_number 8; exon_id "ENSMUSE00001311273.2"; level 2; protein_id "ENSMUSP00000123277.2"; transcript_support_level "1"; mgi_id "MGI:2443076"; tag "mRNA_start_NF"; tag "cds_start_NF"; havana_gene "OTTMUSG00000008250.1"; havana_transcript "OTTMUST00000018762.1";
chr4	HAVANA	exon	108483677	108483787	0	+	.	gene_id "ENSMUSG00000028582.15"; transcript_id "ENSMUST00000106665.8"; gene_type "protein_coding"; gene_name "Cc2d1b"; transcript_type "retained_intron"; transcript_name "Cc2d1b-202"; exon_number 3; exon_id "ENSMUSE00001283714.2"; level 2; transcript_support_level "1"; mgi_id "MGI:2443076"; havana_gene "OTTMUSG00000008250.1"; havana_transcript "OTTMUST00000018763.1";
chr4	ENSEMBL_gcm37	exon	108483677	108483787	0.0389981778678564	+	.	gene_id "ENSMUSG00000028582.15"; transcript_id "ENSMUSG00000028582.15_tx_2"; exon_id "chr4_108483677_108483787_+"; exonnum "11"; txlen "3410";
chr4	HAVANA	exon	108483871	108483959	0	+	.	gene_id "ENSMUSG00000028582.15"; transcript_id "ENSMUST00000150199.2"; gene_type "protein_coding"; gene_name "Cc2d1b"; transcript_type "retained_intron"; transcript_name "Cc2d1b-207"; exon_number 3; exon_id "ENSMUSE00000754651.2"; level 2; transcript_support_level "5"; mgi_id "MGI:2443076"; tag "mRNA_end_NF"; havana_gene "OTTMUSG00000008250.1"; havana_transcript "OTTMUST00000018765.1";
chr4	HAVANA	exon	108483871	108484001	0	+	.	gene_id "ENSMUSG00000028582.15"; transcript_id "ENSMUST00000030320.13"; gene_type "protein_coding"; gene_name "Cc2d1b"; transcript_type "protein_coding"; transcript_name "Cc2d1b-201"; exon_number 11; exon_id "ENSMUSE00001246317.2"; level 2; protein_id "ENSMUSP00000030320.7"; transcript_support_level "1"; mgi_id "MGI:2443076"; tag "basic"; tag "Ensembl_canonical"; tag "GENCODE_Primary"; tag "appris_principal_1"; tag "CCDS"; ccdsid "CCDS18454.1"; havana_gene "OTTMUSG00000008250.1"; havana_transcript "OTTMUST00000018761.1";
chr4	HAVANA	CDS	108483871	108484001	0	+	2	gene_id "ENSMUSG00000028582.15"; transcript_id "ENSMUST00000030320.13"; gene_type "protein_coding"; gene_name "Cc2d1b"; transcript_type "protein_coding"; transcript_name "Cc2d1b-201"; exon_number 11; exon_id "ENSMUSE00001246317.2"; level 2; protein_id "ENSMUSP00000030320.7"; transcript_support_level "1"; mgi_id "MGI:2443076"; tag "basic"; tag "Ensembl_canonical"; tag "GENCODE_Primary"; tag "appris_principal_1"; tag "CCDS"; ccdsid "CCDS18454.1"; havana_gene "OTTMUSG00000008250.1"; havana_transcript "OTTMUST00000018761.1";
chr4	HAVANA	exon	108483871	108484001	0	+	.	gene_id "ENSMUSG00000028582.15"; transcript_id "ENSMUST00000134844.2"; gene_type "protein_coding"; gene_name "Cc2d1b"; transcript_type "protein_coding"; transcript_name "Cc2d1b-204"; exon_number 9; exon_id "ENSMUSE00001246317.2"; level 2; protein_id "ENSMUSP00000123277.2"; transcript_support_level "1"; mgi_id "MGI:2443076"; tag "mRNA_start_NF"; tag "cds_start_NF"; havana_gene "OTTMUSG00000008250.1"; havana_transcript "OTTMUST00000018762.1";
chr4	HAVANA	CDS	108483871	108484001	0	+	2	gene_id "ENSMUSG00000028582.15"; transcript_id "ENSMUST00000134844.2"; gene_type "protein_coding"; gene_name "Cc2d1b"; transcript_type "protein_coding"; transcript_name "Cc2d1b-204"; exon_number 9; exon_id "ENSMUSE00001246317.2"; level 2; protein_id "ENSMUSP00000123277.2"; transcript_support_level "1"; mgi_id "MGI:2443076"; tag "mRNA_start_NF"; tag "cds_start_NF"; havana_gene "OTTMUSG00000008250.1"; havana_transcript "OTTMUST00000018762.1";
chr4	HAVANA	exon	108483871	108484001	0	+	.	gene_id "ENSMUSG00000028582.15"; transcript_id "ENSMUST00000176846.8"; gene_type "protein_coding"; gene_name "Cc2d1b"; transcript_type "retained_intron"; transcript_name "Cc2d1b-208"; exon_number 3; exon_id "ENSMUSE00001253395.2"; level 2; transcript_support_level "3"; mgi_id "MGI:2443076"; havana_gene "OTTMUSG00000008250.1"; havana_transcript "OTTMUST00000110811.1";
chr4	HAVANA	exon	108483871	108484001	0	+	.	gene_id "ENSMUSG00000028582.15"; transcript_id "ENSMUST00000106665.8"; gene_type "protein_coding"; gene_name "Cc2d1b"; transcript_type "retained_intron"; transcript_name "Cc2d1b-202"; exon_number 4; exon_id "ENSMUSE00001253395.2"; level 2; transcript_support_level "1"; mgi_id "MGI:2443076"; havana_gene "OTTMUSG00000008250.1"; havana_transcript "OTTMUST00000018763.1";
chr4	ENSEMBL_gcm37	exon	108483871	108484001	0.0389981778678564	+	.	gene_id "ENSMUSG00000028582.15"; transcript_id "ENSMUSG00000028582.15_tx_2"; exon_id "chr4_108483871_108484001_+"; exonnum "12"; txlen "3410";
chr4	HAVANA	exon	108484245	108484300	0	+	.	gene_id "ENSMUSG00000028582.15"; transcript_id "ENSMUST00000176846.8"; gene_type "protein_coding"; gene_name "Cc2d1b"; transcript_type "retained_intron"; transcript_name "Cc2d1b-208"; exon_number 4; exon_id "ENSMUSE00000815417.3"; level 2; transcript_support_level "3"; mgi_id "MGI:2443076"; havana_gene "OTTMUSG00000008250.1"; havana_transcript "OTTMUST00000110811.1";
chr4	HAVANA	exon	108484245	108484317	0	+	.	gene_id "ENSMUSG00000028582.15"; transcript_id "ENSMUST00000030320.13"; gene_type "protein_coding"; gene_name "Cc2d1b"; transcript_type "protein_coding"; transcript_name "Cc2d1b-201"; exon_number 12; exon_id "ENSMUSE00000180446.2"; level 2; protein_id "ENSMUSP00000030320.7"; transcript_support_level "1"; mgi_id "MGI:2443076"; tag "basic"; tag "Ensembl_canonical"; tag "GENCODE_Primary"; tag "appris_principal_1"; tag "CCDS"; ccdsid "CCDS18454.1"; havana_gene "OTTMUSG00000008250.1"; havana_transcript "OTTMUST00000018761.1";
chr4	HAVANA	CDS	108484245	108484317	0	+	0	gene_id "ENSMUSG00000028582.15"; transcript_id "ENSMUST00000030320.13"; gene_type "protein_coding"; gene_name "Cc2d1b"; transcript_type "protein_coding"; transcript_name "Cc2d1b-201"; exon_number 12; exon_id "ENSMUSE00000180446.2"; level 2; protein_id "ENSMUSP00000030320.7"; transcript_support_level "1"; mgi_id "MGI:2443076"; tag "basic"; tag "Ensembl_canonical"; tag "GENCODE_Primary"; tag "appris_principal_1"; tag "CCDS"; ccdsid "CCDS18454.1"; havana_gene "OTTMUSG00000008250.1"; havana_transcript "OTTMUST00000018761.1";
chr4	HAVANA	exon	108484245	108484317	0	+	.	gene_id "ENSMUSG00000028582.15"; transcript_id "ENSMUST00000134844.2"; gene_type "protein_coding"; gene_name "Cc2d1b"; transcript_type "protein_coding"; transcript_name "Cc2d1b-204"; exon_number 10; exon_id "ENSMUSE00000180446.2"; level 2; protein_id "ENSMUSP00000123277.2"; transcript_support_level "1"; mgi_id "MGI:2443076"; tag "mRNA_start_NF"; tag "cds_start_NF"; havana_gene "OTTMUSG00000008250.1"; havana_transcript "OTTMUST00000018762.1";
chr4	HAVANA	CDS	108484245	108484317	0	+	0	gene_id "ENSMUSG00000028582.15"; transcript_id "ENSMUST00000134844.2"; gene_type "protein_coding"; gene_name "Cc2d1b"; transcript_type "protein_coding"; transcript_name "Cc2d1b-204"; exon_number 10; exon_id "ENSMUSE00000180446.2"; level 2; protein_id "ENSMUSP00000123277.2"; transcript_support_level "1"; mgi_id "MGI:2443076"; tag "mRNA_start_NF"; tag "cds_start_NF"; havana_gene "OTTMUSG00000008250.1"; havana_transcript "OTTMUST00000018762.1";
chr4	ENSEMBL_gcm37	exon	108484245	108484317	0.0389981778678564	+	.	gene_id "ENSMUSG00000028582.15"; transcript_id "ENSMUSG00000028582.15_tx_2"; exon_id "chr4_108484245_108484317_+"; exonnum "13"; txlen "3410";
chr4	HAVANA	exon	108484245	108485145	0	+	.	gene_id "ENSMUSG00000028582.15"; transcript_id "ENSMUST00000106665.8"; gene_type "protein_coding"; gene_name "Cc2d1b"; transcript_type "retained_intron"; transcript_name "Cc2d1b-202"; exon_number 5; exon_id "ENSMUSE00000670799.2"; level 2; transcript_support_level "1"; mgi_id "MGI:2443076"; havana_gene "OTTMUSG00000008250.1"; havana_transcript "OTTMUST00000018763.1";
chr4	HAVANA	exon	108484491	108484615	0	+	.	gene_id "ENSMUSG00000028582.15"; transcript_id "ENSMUST00000030320.13"; gene_type "protein_coding"; gene_name "Cc2d1b"; transcript_type "protein_coding"; transcript_name "Cc2d1b-201"; exon_number 13; exon_id "ENSMUSE00000180427.2"; level 2; protein_id "ENSMUSP00000030320.7"; transcript_support_level "1"; mgi_id "MGI:2443076"; tag "basic"; tag "Ensembl_canonical"; tag "GENCODE_Primary"; tag "appris_principal_1"; tag "CCDS"; ccdsid "CCDS18454.1"; havana_gene "OTTMUSG00000008250.1"; havana_transcript "OTTMUST00000018761.1";
chr4	HAVANA	CDS	108484491	108484615	0	+	2	gene_id "ENSMUSG00000028582.15"; transcript_id "ENSMUST00000030320.13"; gene_type "protein_coding"; gene_name "Cc2d1b"; transcript_type "protein_coding"; transcript_name "Cc2d1b-201"; exon_number 13; exon_id "ENSMUSE00000180427.2"; level 2; protein_id "ENSMUSP00000030320.7"; transcript_support_level "1"; mgi_id "MGI:2443076"; tag "basic"; tag "Ensembl_canonical"; tag "GENCODE_Primary"; tag "appris_principal_1"; tag "CCDS"; ccdsid "CCDS18454.1"; havana_gene "OTTMUSG00000008250.1"; havana_transcript "OTTMUST00000018761.1";
chr4	HAVANA	exon	108484491	108484615	0	+	.	gene_id "ENSMUSG00000028582.15"; transcript_id "ENSMUST00000134844.2"; gene_type "protein_coding"; gene_name "Cc2d1b"; transcript_type "protein_coding"; transcript_name "Cc2d1b-204"; exon_number 11; exon_id "ENSMUSE00000180427.2"; level 2; protein_id "ENSMUSP00000123277.2"; transcript_support_level "1"; mgi_id "MGI:2443076"; tag "mRNA_start_NF"; tag "cds_start_NF"; havana_gene "OTTMUSG00000008250.1"; havana_transcript "OTTMUST00000018762.1";
chr4	HAVANA	CDS	108484491	108484615	0	+	2	gene_id "ENSMUSG00000028582.15"; transcript_id "ENSMUST00000134844.2"; gene_type "protein_coding"; gene_name "Cc2d1b"; transcript_type "protein_coding"; transcript_name "Cc2d1b-204"; exon_number 11; exon_id "ENSMUSE00000180427.2"; level 2; protein_id "ENSMUSP00000123277.2"; transcript_support_level "1"; mgi_id "MGI:2443076"; tag "mRNA_start_NF"; tag "cds_start_NF"; havana_gene "OTTMUSG00000008250.1"; havana_transcript "OTTMUST00000018762.1";
chr4	ENSEMBL_gcm37	exon	108484491	108484615	0.0389981778678564	+	.	gene_id "ENSMUSG00000028582.15"; transcript_id "ENSMUSG00000028582.15_tx_2"; exon_id "chr4_108484491_108484615_+"; exonnum "14"; txlen "3410";
chr4	HAVANA	exon	108485028	108485145	0	+	.	gene_id "ENSMUSG00000028582.15"; transcript_id "ENSMUST00000030320.13"; gene_type "protein_coding"; gene_name "Cc2d1b"; transcript_type "protein_coding"; transcript_name "Cc2d1b-201"; exon_number 14; exon_id "ENSMUSE00000180436.2"; level 2; protein_id "ENSMUSP00000030320.7"; transcript_support_level "1"; mgi_id "MGI:2443076"; tag "basic"; tag "Ensembl_canonical"; tag "GENCODE_Primary"; tag "appris_principal_1"; tag "CCDS"; ccdsid "CCDS18454.1"; havana_gene "OTTMUSG00000008250.1"; havana_transcript "OTTMUST00000018761.1";
chr4	HAVANA	CDS	108485028	108485145	0	+	0	gene_id "ENSMUSG00000028582.15"; transcript_id "ENSMUST00000030320.13"; gene_type "protein_coding"; gene_name "Cc2d1b"; transcript_type "protein_coding"; transcript_name "Cc2d1b-201"; exon_number 14; exon_id "ENSMUSE00000180436.2"; level 2; protein_id "ENSMUSP00000030320.7"; transcript_support_level "1"; mgi_id "MGI:2443076"; tag "basic"; tag "Ensembl_canonical"; tag "GENCODE_Primary"; tag "appris_principal_1"; tag "CCDS"; ccdsid "CCDS18454.1"; havana_gene "OTTMUSG00000008250.1"; havana_transcript "OTTMUST00000018761.1";
chr4	HAVANA	exon	108485028	108485145	0	+	.	gene_id "ENSMUSG00000028582.15"; transcript_id "ENSMUST00000134844.2"; gene_type "protein_coding"; gene_name "Cc2d1b"; transcript_type "protein_coding"; transcript_name "Cc2d1b-204"; exon_number 12; exon_id "ENSMUSE00000180436.2"; level 2; protein_id "ENSMUSP00000123277.2"; transcript_support_level "1"; mgi_id "MGI:2443076"; tag "mRNA_start_NF"; tag "cds_start_NF"; havana_gene "OTTMUSG00000008250.1"; havana_transcript "OTTMUST00000018762.1";
chr4	HAVANA	CDS	108485028	108485145	0	+	0	gene_id "ENSMUSG00000028582.15"; transcript_id "ENSMUST00000134844.2"; gene_type "protein_coding"; gene_name "Cc2d1b"; transcript_type "protein_coding"; transcript_name "Cc2d1b-204"; exon_number 12; exon_id "ENSMUSE00000180436.2"; level 2; protein_id "ENSMUSP00000123277.2"; transcript_support_level "1"; mgi_id "MGI:2443076"; tag "mRNA_start_NF"; tag "cds_start_NF"; havana_gene "OTTMUSG00000008250.1"; havana_transcript "OTTMUST00000018762.1";
chr4	ENSEMBL_gcm37	exon	108485028	108485145	0.0389981778678564	+	.	gene_id "ENSMUSG00000028582.15"; transcript_id "ENSMUSG00000028582.15_tx_2"; exon_id "chr4_108485028_108485145_+"; exonnum "15"; txlen "3410";
chr4	HAVANA	exon	108485227	108485399	0	+	.	gene_id "ENSMUSG00000028582.15"; transcript_id "ENSMUST00000030320.13"; gene_type "protein_coding"; gene_name "Cc2d1b"; transcript_type "protein_coding"; transcript_name "Cc2d1b-201"; exon_number 15; exon_id "ENSMUSE00001258782.2"; level 2; protein_id "ENSMUSP00000030320.7"; transcript_support_level "1"; mgi_id "MGI:2443076"; tag "basic"; tag "Ensembl_canonical"; tag "GENCODE_Primary"; tag "appris_principal_1"; tag "CCDS"; ccdsid "CCDS18454.1"; havana_gene "OTTMUSG00000008250.1"; havana_transcript "OTTMUST00000018761.1";
chr4	HAVANA	CDS	108485227	108485399	0	+	2	gene_id "ENSMUSG00000028582.15"; transcript_id "ENSMUST00000030320.13"; gene_type "protein_coding"; gene_name "Cc2d1b"; transcript_type "protein_coding"; transcript_name "Cc2d1b-201"; exon_number 15; exon_id "ENSMUSE00001258782.2"; level 2; protein_id "ENSMUSP00000030320.7"; transcript_support_level "1"; mgi_id "MGI:2443076"; tag "basic"; tag "Ensembl_canonical"; tag "GENCODE_Primary"; tag "appris_principal_1"; tag "CCDS"; ccdsid "CCDS18454.1"; havana_gene "OTTMUSG00000008250.1"; havana_transcript "OTTMUST00000018761.1";
chr4	HAVANA	exon	108485227	108485399	0	+	.	gene_id "ENSMUSG00000028582.15"; transcript_id "ENSMUST00000134844.2"; gene_type "protein_coding"; gene_name "Cc2d1b"; transcript_type "protein_coding"; transcript_name "Cc2d1b-204"; exon_number 13; exon_id "ENSMUSE00001258782.2"; level 2; protein_id "ENSMUSP00000123277.2"; transcript_support_level "1"; mgi_id "MGI:2443076"; tag "mRNA_start_NF"; tag "cds_start_NF"; havana_gene "OTTMUSG00000008250.1"; havana_transcript "OTTMUST00000018762.1";
chr4	HAVANA	CDS	108485227	108485399	0	+	2	gene_id "ENSMUSG00000028582.15"; transcript_id "ENSMUST00000134844.2"; gene_type "protein_coding"; gene_name "Cc2d1b"; transcript_type "protein_coding"; transcript_name "Cc2d1b-204"; exon_number 13; exon_id "ENSMUSE00001258782.2"; level 2; protein_id "ENSMUSP00000123277.2"; transcript_support_level "1"; mgi_id "MGI:2443076"; tag "mRNA_start_NF"; tag "cds_start_NF"; havana_gene "OTTMUSG00000008250.1"; havana_transcript "OTTMUST00000018762.1";
chr4	HAVANA	exon	108485227	108485399	0	+	.	gene_id "ENSMUSG00000028582.15"; transcript_id "ENSMUST00000106665.8"; gene_type "protein_coding"; gene_name "Cc2d1b"; transcript_type "retained_intron"; transcript_name "Cc2d1b-202"; exon_number 6; exon_id "ENSMUSE00001237388.2"; level 2; transcript_support_level "1"; mgi_id "MGI:2443076"; havana_gene "OTTMUSG00000008250.1"; havana_transcript "OTTMUST00000018763.1";
chr4	ENSEMBL_gcm37	exon	108485227	108485399	0.0389981778678564	+	.	gene_id "ENSMUSG00000028582.15"; transcript_id "ENSMUSG00000028582.15_tx_2"; exon_id "chr4_108485227_108485399_+"; exonnum "16"; txlen "3410";
chr4	HAVANA	exon	108485780	108485905	0	+	.	gene_id "ENSMUSG00000028582.15"; transcript_id "ENSMUST00000030320.13"; gene_type "protein_coding"; gene_name "Cc2d1b"; transcript_type "protein_coding"; transcript_name "Cc2d1b-201"; exon_number 16; exon_id "ENSMUSE00001216325.2"; level 2; protein_id "ENSMUSP00000030320.7"; transcript_support_level "1"; mgi_id "MGI:2443076"; tag "basic"; tag "Ensembl_canonical"; tag "GENCODE_Primary"; tag "appris_principal_1"; tag "CCDS"; ccdsid "CCDS18454.1"; havana_gene "OTTMUSG00000008250.1"; havana_transcript "OTTMUST00000018761.1";
chr4	HAVANA	CDS	108485780	108485905	0	+	0	gene_id "ENSMUSG00000028582.15"; transcript_id "ENSMUST00000030320.13"; gene_type "protein_coding"; gene_name "Cc2d1b"; transcript_type "protein_coding"; transcript_name "Cc2d1b-201"; exon_number 16; exon_id "ENSMUSE00001216325.2"; level 2; protein_id "ENSMUSP00000030320.7"; transcript_support_level "1"; mgi_id "MGI:2443076"; tag "basic"; tag "Ensembl_canonical"; tag "GENCODE_Primary"; tag "appris_principal_1"; tag "CCDS"; ccdsid "CCDS18454.1"; havana_gene "OTTMUSG00000008250.1"; havana_transcript "OTTMUST00000018761.1";
chr4	HAVANA	exon	108485780	108485905	0	+	.	gene_id "ENSMUSG00000028582.15"; transcript_id "ENSMUST00000134844.2"; gene_type "protein_coding"; gene_name "Cc2d1b"; transcript_type "protein_coding"; transcript_name "Cc2d1b-204"; exon_number 14; exon_id "ENSMUSE00001216325.2"; level 2; protein_id "ENSMUSP00000123277.2"; transcript_support_level "1"; mgi_id "MGI:2443076"; tag "mRNA_start_NF"; tag "cds_start_NF"; havana_gene "OTTMUSG00000008250.1"; havana_transcript "OTTMUST00000018762.1";
chr4	HAVANA	CDS	108485780	108485905	0	+	0	gene_id "ENSMUSG00000028582.15"; transcript_id "ENSMUST00000134844.2"; gene_type "protein_coding"; gene_name "Cc2d1b"; transcript_type "protein_coding"; transcript_name "Cc2d1b-204"; exon_number 14; exon_id "ENSMUSE00001216325.2"; level 2; protein_id "ENSMUSP00000123277.2"; transcript_support_level "1"; mgi_id "MGI:2443076"; tag "mRNA_start_NF"; tag "cds_start_NF"; havana_gene "OTTMUSG00000008250.1"; havana_transcript "OTTMUST00000018762.1";
chr4	HAVANA	exon	108485780	108485905	0	+	.	gene_id "ENSMUSG00000028582.15"; transcript_id "ENSMUST00000106665.8"; gene_type "protein_coding"; gene_name "Cc2d1b"; transcript_type "retained_intron"; transcript_name "Cc2d1b-202"; exon_number 7; exon_id "ENSMUSE00001215793.2"; level 2; transcript_support_level "1"; mgi_id "MGI:2443076"; havana_gene "OTTMUSG00000008250.1"; havana_transcript "OTTMUST00000018763.1";
chr4	ENSEMBL_gcm37	exon	108485780	108485905	0.0389981778678564	+	.	gene_id "ENSMUSG00000028582.15"; transcript_id "ENSMUSG00000028582.15_tx_2"; exon_id "chr4_108485780_108485905_+"; exonnum "17"; txlen "3410";
chr4	HAVANA	exon	108486771	108486829	0	+	.	gene_id "ENSMUSG00000028582.15"; transcript_id "ENSMUST00000030320.13"; gene_type "protein_coding"; gene_name "Cc2d1b"; transcript_type "protein_coding"; transcript_name "Cc2d1b-201"; exon_number 17; exon_id "ENSMUSE00001206343.2"; level 2; protein_id "ENSMUSP00000030320.7"; transcript_support_level "1"; mgi_id "MGI:2443076"; tag "basic"; tag "Ensembl_canonical"; tag "GENCODE_Primary"; tag "appris_principal_1"; tag "CCDS"; ccdsid "CCDS18454.1"; havana_gene "OTTMUSG00000008250.1"; havana_transcript "OTTMUST00000018761.1";
chr4	HAVANA	CDS	108486771	108486829	0	+	0	gene_id "ENSMUSG00000028582.15"; transcript_id "ENSMUST00000030320.13"; gene_type "protein_coding"; gene_name "Cc2d1b"; transcript_type "protein_coding"; transcript_name "Cc2d1b-201"; exon_number 17; exon_id "ENSMUSE00001206343.2"; level 2; protein_id "ENSMUSP00000030320.7"; transcript_support_level "1"; mgi_id "MGI:2443076"; tag "basic"; tag "Ensembl_canonical"; tag "GENCODE_Primary"; tag "appris_principal_1"; tag "CCDS"; ccdsid "CCDS18454.1"; havana_gene "OTTMUSG00000008250.1"; havana_transcript "OTTMUST00000018761.1";
chr4	HAVANA	exon	108486771	108486829	0	+	.	gene_id "ENSMUSG00000028582.15"; transcript_id "ENSMUST00000134844.2"; gene_type "protein_coding"; gene_name "Cc2d1b"; transcript_type "protein_coding"; transcript_name "Cc2d1b-204"; exon_number 15; exon_id "ENSMUSE00001206343.2"; level 2; protein_id "ENSMUSP00000123277.2"; transcript_support_level "1"; mgi_id "MGI:2443076"; tag "mRNA_start_NF"; tag "cds_start_NF"; havana_gene "OTTMUSG00000008250.1"; havana_transcript "OTTMUST00000018762.1";
chr4	HAVANA	CDS	108486771	108486829	0	+	0	gene_id "ENSMUSG00000028582.15"; transcript_id "ENSMUST00000134844.2"; gene_type "protein_coding"; gene_name "Cc2d1b"; transcript_type "protein_coding"; transcript_name "Cc2d1b-204"; exon_number 15; exon_id "ENSMUSE00001206343.2"; level 2; protein_id "ENSMUSP00000123277.2"; transcript_support_level "1"; mgi_id "MGI:2443076"; tag "mRNA_start_NF"; tag "cds_start_NF"; havana_gene "OTTMUSG00000008250.1"; havana_transcript "OTTMUST00000018762.1";
chr4	HAVANA	exon	108486771	108486829	0	+	.	gene_id "ENSMUSG00000028582.15"; transcript_id "ENSMUST00000106665.8"; gene_type "protein_coding"; gene_name "Cc2d1b"; transcript_type "retained_intron"; transcript_name "Cc2d1b-202"; exon_number 8; exon_id "ENSMUSE00001313459.2"; level 2; transcript_support_level "1"; mgi_id "MGI:2443076"; havana_gene "OTTMUSG00000008250.1"; havana_transcript "OTTMUST00000018763.1";
chr4	ENSEMBL_gcm37	exon	108486771	108486829	0.0389981778678564	+	.	gene_id "ENSMUSG00000028582.15"; transcript_id "ENSMUSG00000028582.15_tx_2"; exon_id "chr4_108486771_108486829_+"; exonnum "18"; txlen "3410";
chr4	HAVANA	exon	108486787	108486829	0	+	.	gene_id "ENSMUSG00000028582.15"; transcript_id "ENSMUST00000126156.2"; gene_type "protein_coding"; gene_name "Cc2d1b"; transcript_type "retained_intron"; transcript_name "Cc2d1b-203"; exon_number 1; exon_id "ENSMUSE00000824289.2"; level 2; transcript_support_level "3"; mgi_id "MGI:2443076"; havana_gene "OTTMUSG00000008250.1"; havana_transcript "OTTMUST00000018767.1";
chr4	HAVANA	transcript	108486787	108487599	0	+	.	gene_id "ENSMUSG00000028582.15"; transcript_id "ENSMUST00000126156.2"; gene_type "protein_coding"; gene_name "Cc2d1b"; transcript_type "retained_intron"; transcript_name "Cc2d1b-203"; level 2; transcript_support_level "3"; mgi_id "MGI:2443076"; havana_gene "OTTMUSG00000008250.1"; havana_transcript "OTTMUST00000018767.1";
chr4	HAVANA	exon	108486821	108486829	0	+	.	gene_id "ENSMUSG00000028582.15"; transcript_id "ENSMUST00000176877.2"; gene_type "protein_coding"; gene_name "Cc2d1b"; transcript_type "protein_coding_CDS_not_defined"; transcript_name "Cc2d1b-209"; exon_number 1; exon_id "ENSMUSE00001472674.2"; level 2; transcript_support_level "5"; mgi_id "MGI:2443076"; havana_gene "OTTMUSG00000008250.1"; havana_transcript "OTTMUST00000110812.1";
chr4	HAVANA	transcript	108486821	108487630	0	+	.	gene_id "ENSMUSG00000028582.15"; transcript_id "ENSMUST00000176877.2"; gene_type "protein_coding"; gene_name "Cc2d1b"; transcript_type "protein_coding_CDS_not_defined"; transcript_name "Cc2d1b-209"; level 2; transcript_support_level "5"; mgi_id "MGI:2443076"; havana_gene "OTTMUSG00000008250.1"; havana_transcript "OTTMUST00000110812.1";
chr4	HAVANA	exon	108486914	108487030	0	+	.	gene_id "ENSMUSG00000028582.15"; transcript_id "ENSMUST00000030320.13"; gene_type "protein_coding"; gene_name "Cc2d1b"; transcript_type "protein_coding"; transcript_name "Cc2d1b-201"; exon_number 18; exon_id "ENSMUSE00001221719.2"; level 2; protein_id "ENSMUSP00000030320.7"; transcript_support_level "1"; mgi_id "MGI:2443076"; tag "basic"; tag "Ensembl_canonical"; tag "GENCODE_Primary"; tag "appris_principal_1"; tag "CCDS"; ccdsid "CCDS18454.1"; havana_gene "OTTMUSG00000008250.1"; havana_transcript "OTTMUST00000018761.1";
chr4	HAVANA	CDS	108486914	108487030	0	+	1	gene_id "ENSMUSG00000028582.15"; transcript_id "ENSMUST00000030320.13"; gene_type "protein_coding"; gene_name "Cc2d1b"; transcript_type "protein_coding"; transcript_name "Cc2d1b-201"; exon_number 18; exon_id "ENSMUSE00001221719.2"; level 2; protein_id "ENSMUSP00000030320.7"; transcript_support_level "1"; mgi_id "MGI:2443076"; tag "basic"; tag "Ensembl_canonical"; tag "GENCODE_Primary"; tag "appris_principal_1"; tag "CCDS"; ccdsid "CCDS18454.1"; havana_gene "OTTMUSG00000008250.1"; havana_transcript "OTTMUST00000018761.1";
chr4	HAVANA	exon	108486914	108487030	0	+	.	gene_id "ENSMUSG00000028582.15"; transcript_id "ENSMUST00000134844.2"; gene_type "protein_coding"; gene_name "Cc2d1b"; transcript_type "protein_coding"; transcript_name "Cc2d1b-204"; exon_number 16; exon_id "ENSMUSE00001221719.2"; level 2; protein_id "ENSMUSP00000123277.2"; transcript_support_level "1"; mgi_id "MGI:2443076"; tag "mRNA_start_NF"; tag "cds_start_NF"; havana_gene "OTTMUSG00000008250.1"; havana_transcript "OTTMUST00000018762.1";
chr4	HAVANA	CDS	108486914	108487030	0	+	1	gene_id "ENSMUSG00000028582.15"; transcript_id "ENSMUST00000134844.2"; gene_type "protein_coding"; gene_name "Cc2d1b"; transcript_type "protein_coding"; transcript_name "Cc2d1b-204"; exon_number 16; exon_id "ENSMUSE00001221719.2"; level 2; protein_id "ENSMUSP00000123277.2"; transcript_support_level "1"; mgi_id "MGI:2443076"; tag "mRNA_start_NF"; tag "cds_start_NF"; havana_gene "OTTMUSG00000008250.1"; havana_transcript "OTTMUST00000018762.1";
chr4	HAVANA	exon	108486914	108487030	0	+	.	gene_id "ENSMUSG00000028582.15"; transcript_id "ENSMUST00000106665.8"; gene_type "protein_coding"; gene_name "Cc2d1b"; transcript_type "retained_intron"; transcript_name "Cc2d1b-202"; exon_number 9; exon_id "ENSMUSE00001207114.2"; level 2; transcript_support_level "1"; mgi_id "MGI:2443076"; havana_gene "OTTMUSG00000008250.1"; havana_transcript "OTTMUST00000018763.1";
chr4	HAVANA	exon	108486914	108487030	0	+	.	gene_id "ENSMUSG00000028582.15"; transcript_id "ENSMUST00000176877.2"; gene_type "protein_coding"; gene_name "Cc2d1b"; transcript_type "protein_coding_CDS_not_defined"; transcript_name "Cc2d1b-209"; exon_number 2; exon_id "ENSMUSE00001207114.2"; level 2; transcript_support_level "5"; mgi_id "MGI:2443076"; havana_gene "OTTMUSG00000008250.1"; havana_transcript "OTTMUST00000110812.1";
chr4	ENSEMBL_gcm37	exon	108486914	108487030	0.0389981778678564	+	.	gene_id "ENSMUSG00000028582.15"; transcript_id "ENSMUSG00000028582.15_tx_2"; exon_id "chr4_108486914_108487030_+"; exonnum "19"; txlen "3410";
chr4	HAVANA	exon	108486914	108487599	0	+	.	gene_id "ENSMUSG00000028582.15"; transcript_id "ENSMUST00000126156.2"; gene_type "protein_coding"; gene_name "Cc2d1b"; transcript_type "retained_intron"; transcript_name "Cc2d1b-203"; exon_number 2; exon_id "ENSMUSE00000729356.2"; level 2; transcript_support_level "3"; mgi_id "MGI:2443076"; havana_gene "OTTMUSG00000008250.1"; havana_transcript "OTTMUST00000018767.1";
chr4	HAVANA	exon	108487289	108487362	0	+	.	gene_id "ENSMUSG00000028582.15"; transcript_id "ENSMUST00000030320.13"; gene_type "protein_coding"; gene_name "Cc2d1b"; transcript_type "protein_coding"; transcript_name "Cc2d1b-201"; exon_number 19; exon_id "ENSMUSE00001216430.2"; level 2; protein_id "ENSMUSP00000030320.7"; transcript_support_level "1"; mgi_id "MGI:2443076"; tag "basic"; tag "Ensembl_canonical"; tag "GENCODE_Primary"; tag "appris_principal_1"; tag "CCDS"; ccdsid "CCDS18454.1"; havana_gene "OTTMUSG00000008250.1"; havana_transcript "OTTMUST00000018761.1";
chr4	HAVANA	CDS	108487289	108487362	0	+	1	gene_id "ENSMUSG00000028582.15"; transcript_id "ENSMUST00000030320.13"; gene_type "protein_coding"; gene_name "Cc2d1b"; transcript_type "protein_coding"; transcript_name "Cc2d1b-201"; exon_number 19; exon_id "ENSMUSE00001216430.2"; level 2; protein_id "ENSMUSP00000030320.7"; transcript_support_level "1"; mgi_id "MGI:2443076"; tag "basic"; tag "Ensembl_canonical"; tag "GENCODE_Primary"; tag "appris_principal_1"; tag "CCDS"; ccdsid "CCDS18454.1"; havana_gene "OTTMUSG00000008250.1"; havana_transcript "OTTMUST00000018761.1";
chr4	HAVANA	exon	108487289	108487362	0	+	.	gene_id "ENSMUSG00000028582.15"; transcript_id "ENSMUST00000134844.2"; gene_type "protein_coding"; gene_name "Cc2d1b"; transcript_type "protein_coding"; transcript_name "Cc2d1b-204"; exon_number 17; exon_id "ENSMUSE00001216430.2"; level 2; protein_id "ENSMUSP00000123277.2"; transcript_support_level "1"; mgi_id "MGI:2443076"; tag "mRNA_start_NF"; tag "cds_start_NF"; havana_gene "OTTMUSG00000008250.1"; havana_transcript "OTTMUST00000018762.1";
chr4	HAVANA	CDS	108487289	108487362	0	+	1	gene_id "ENSMUSG00000028582.15"; transcript_id "ENSMUST00000134844.2"; gene_type "protein_coding"; gene_name "Cc2d1b"; transcript_type "protein_coding"; transcript_name "Cc2d1b-204"; exon_number 17; exon_id "ENSMUSE00001216430.2"; level 2; protein_id "ENSMUSP00000123277.2"; transcript_support_level "1"; mgi_id "MGI:2443076"; tag "mRNA_start_NF"; tag "cds_start_NF"; havana_gene "OTTMUSG00000008250.1"; havana_transcript "OTTMUST00000018762.1";
chr4	HAVANA	exon	108487289	108487362	0	+	.	gene_id "ENSMUSG00000028582.15"; transcript_id "ENSMUST00000106665.8"; gene_type "protein_coding"; gene_name "Cc2d1b"; transcript_type "retained_intron"; transcript_name "Cc2d1b-202"; exon_number 10; exon_id "ENSMUSE00001256394.2"; level 2; transcript_support_level "1"; mgi_id "MGI:2443076"; havana_gene "OTTMUSG00000008250.1"; havana_transcript "OTTMUST00000018763.1";
chr4	HAVANA	exon	108487289	108487362	0	+	.	gene_id "ENSMUSG00000028582.15"; transcript_id "ENSMUST00000176877.2"; gene_type "protein_coding"; gene_name "Cc2d1b"; transcript_type "protein_coding_CDS_not_defined"; transcript_name "Cc2d1b-209"; exon_number 3; exon_id "ENSMUSE00001256394.2"; level 2; transcript_support_level "5"; mgi_id "MGI:2443076"; havana_gene "OTTMUSG00000008250.1"; havana_transcript "OTTMUST00000110812.1";
chr4	ENSEMBL_gcm37	exon	108487289	108487362	0.0389981778678564	+	.	gene_id "ENSMUSG00000028582.15"; transcript_id "ENSMUSG00000028582.15_tx_2"; exon_id "chr4_108487289_108487362_+"; exonnum "20"; txlen "3410";
chr4	HAVANA	exon	108487475	108487503	0	+	.	gene_id "ENSMUSG00000028582.15"; transcript_id "ENSMUST00000176877.2"; gene_type "protein_coding"; gene_name "Cc2d1b"; transcript_type "protein_coding_CDS_not_defined"; transcript_name "Cc2d1b-209"; exon_number 4; exon_id "ENSMUSE00000949476.2"; level 2; transcript_support_level "5"; mgi_id "MGI:2443076"; havana_gene "OTTMUSG00000008250.1"; havana_transcript "OTTMUST00000110812.1";
chr4	HAVANA	exon	108487475	108487533	0	+	.	gene_id "ENSMUSG00000028582.15"; transcript_id "ENSMUST00000030320.13"; gene_type "protein_coding"; gene_name "Cc2d1b"; transcript_type "protein_coding"; transcript_name "Cc2d1b-201"; exon_number 20; exon_id "ENSMUSE00001229476.2"; level 2; protein_id "ENSMUSP00000030320.7"; transcript_support_level "1"; mgi_id "MGI:2443076"; tag "basic"; tag "Ensembl_canonical"; tag "GENCODE_Primary"; tag "appris_principal_1"; tag "CCDS"; ccdsid "CCDS18454.1"; havana_gene "OTTMUSG00000008250.1"; havana_transcript "OTTMUST00000018761.1";
chr4	HAVANA	CDS	108487475	108487533	0	+	2	gene_id "ENSMUSG00000028582.15"; transcript_id "ENSMUST00000030320.13"; gene_type "protein_coding"; gene_name "Cc2d1b"; transcript_type "protein_coding"; transcript_name "Cc2d1b-201"; exon_number 20; exon_id "ENSMUSE00001229476.2"; level 2; protein_id "ENSMUSP00000030320.7"; transcript_support_level "1"; mgi_id "MGI:2443076"; tag "basic"; tag "Ensembl_canonical"; tag "GENCODE_Primary"; tag "appris_principal_1"; tag "CCDS"; ccdsid "CCDS18454.1"; havana_gene "OTTMUSG00000008250.1"; havana_transcript "OTTMUST00000018761.1";
chr4	HAVANA	exon	108487475	108487533	0	+	.	gene_id "ENSMUSG00000028582.15"; transcript_id "ENSMUST00000134844.2"; gene_type "protein_coding"; gene_name "Cc2d1b"; transcript_type "protein_coding"; transcript_name "Cc2d1b-204"; exon_number 18; exon_id "ENSMUSE00001229476.2"; level 2; protein_id "ENSMUSP00000123277.2"; transcript_support_level "1"; mgi_id "MGI:2443076"; tag "mRNA_start_NF"; tag "cds_start_NF"; havana_gene "OTTMUSG00000008250.1"; havana_transcript "OTTMUST00000018762.1";
chr4	HAVANA	CDS	108487475	108487533	0	+	2	gene_id "ENSMUSG00000028582.15"; transcript_id "ENSMUST00000134844.2"; gene_type "protein_coding"; gene_name "Cc2d1b"; transcript_type "protein_coding"; transcript_name "Cc2d1b-204"; exon_number 18; exon_id "ENSMUSE00001229476.2"; level 2; protein_id "ENSMUSP00000123277.2"; transcript_support_level "1"; mgi_id "MGI:2443076"; tag "mRNA_start_NF"; tag "cds_start_NF"; havana_gene "OTTMUSG00000008250.1"; havana_transcript "OTTMUST00000018762.1";
chr4	HAVANA	exon	108487475	108487533	0	+	.	gene_id "ENSMUSG00000028582.15"; transcript_id "ENSMUST00000106665.8"; gene_type "protein_coding"; gene_name "Cc2d1b"; transcript_type "retained_intron"; transcript_name "Cc2d1b-202"; exon_number 11; exon_id "ENSMUSE00001260607.2"; level 2; transcript_support_level "1"; mgi_id "MGI:2443076"; havana_gene "OTTMUSG00000008250.1"; havana_transcript "OTTMUST00000018763.1";
chr4	ENSEMBL_gcm37	exon	108487475	108487533	0.0389981778678564	+	.	gene_id "ENSMUSG00000028582.15"; transcript_id "ENSMUSG00000028582.15_tx_2"; exon_id "chr4_108487475_108487533_+"; exonnum "21"; txlen "3410";
chr4	HAVANA	exon	108487602	108487630	0	+	.	gene_id "ENSMUSG00000028582.15"; transcript_id "ENSMUST00000176877.2"; gene_type "protein_coding"; gene_name "Cc2d1b"; transcript_type "protein_coding_CDS_not_defined"; transcript_name "Cc2d1b-209"; exon_number 5; exon_id "ENSMUSE00000950271.2"; level 2; transcript_support_level "5"; mgi_id "MGI:2443076"; havana_gene "OTTMUSG00000008250.1"; havana_transcript "OTTMUST00000110812.1";
chr4	HAVANA	exon	108487647	108487792	0	+	.	gene_id "ENSMUSG00000028582.15"; transcript_id "ENSMUST00000143336.2"; gene_type "protein_coding"; gene_name "Cc2d1b"; transcript_type "retained_intron"; transcript_name "Cc2d1b-206"; exon_number 1; exon_id "ENSMUSE00000727713.2"; level 2; transcript_support_level "3"; mgi_id "MGI:2443076"; havana_gene "OTTMUSG00000008250.1"; havana_transcript "OTTMUST00000018768.1";
chr4	HAVANA	transcript	108487647	108490460	0	+	.	gene_id "ENSMUSG00000028582.15"; transcript_id "ENSMUST00000143336.2"; gene_type "protein_coding"; gene_name "Cc2d1b"; transcript_type "retained_intron"; transcript_name "Cc2d1b-206"; level 2; transcript_support_level "3"; mgi_id "MGI:2443076"; havana_gene "OTTMUSG00000008250.1"; havana_transcript "OTTMUST00000018768.1";
chr4	HAVANA	exon	108487741	108487792	0	+	.	gene_id "ENSMUSG00000028582.15"; transcript_id "ENSMUST00000030320.13"; gene_type "protein_coding"; gene_name "Cc2d1b"; transcript_type "protein_coding"; transcript_name "Cc2d1b-201"; exon_number 21; exon_id "ENSMUSE00001231054.2"; level 2; protein_id "ENSMUSP00000030320.7"; transcript_support_level "1"; mgi_id "MGI:2443076"; tag "basic"; tag "Ensembl_canonical"; tag "GENCODE_Primary"; tag "appris_principal_1"; tag "CCDS"; ccdsid "CCDS18454.1"; havana_gene "OTTMUSG00000008250.1"; havana_transcript "OTTMUST00000018761.1";
chr4	HAVANA	CDS	108487741	108487792	0	+	0	gene_id "ENSMUSG00000028582.15"; transcript_id "ENSMUST00000030320.13"; gene_type "protein_coding"; gene_name "Cc2d1b"; transcript_type "protein_coding"; transcript_name "Cc2d1b-201"; exon_number 21; exon_id "ENSMUSE00001231054.2"; level 2; protein_id "ENSMUSP00000030320.7"; transcript_support_level "1"; mgi_id "MGI:2443076"; tag "basic"; tag "Ensembl_canonical"; tag "GENCODE_Primary"; tag "appris_principal_1"; tag "CCDS"; ccdsid "CCDS18454.1"; havana_gene "OTTMUSG00000008250.1"; havana_transcript "OTTMUST00000018761.1";
chr4	HAVANA	exon	108487741	108487792	0	+	.	gene_id "ENSMUSG00000028582.15"; transcript_id "ENSMUST00000134844.2"; gene_type "protein_coding"; gene_name "Cc2d1b"; transcript_type "protein_coding"; transcript_name "Cc2d1b-204"; exon_number 19; exon_id "ENSMUSE00001231054.2"; level 2; protein_id "ENSMUSP00000123277.2"; transcript_support_level "1"; mgi_id "MGI:2443076"; tag "mRNA_start_NF"; tag "cds_start_NF"; havana_gene "OTTMUSG00000008250.1"; havana_transcript "OTTMUST00000018762.1";
chr4	HAVANA	CDS	108487741	108487792	0	+	0	gene_id "ENSMUSG00000028582.15"; transcript_id "ENSMUST00000134844.2"; gene_type "protein_coding"; gene_name "Cc2d1b"; transcript_type "protein_coding"; transcript_name "Cc2d1b-204"; exon_number 19; exon_id "ENSMUSE00001231054.2"; level 2; protein_id "ENSMUSP00000123277.2"; transcript_support_level "1"; mgi_id "MGI:2443076"; tag "mRNA_start_NF"; tag "cds_start_NF"; havana_gene "OTTMUSG00000008250.1"; havana_transcript "OTTMUST00000018762.1";
chr4	HAVANA	exon	108487741	108487792	0	+	.	gene_id "ENSMUSG00000028582.15"; transcript_id "ENSMUST00000106665.8"; gene_type "protein_coding"; gene_name "Cc2d1b"; transcript_type "retained_intron"; transcript_name "Cc2d1b-202"; exon_number 12; exon_id "ENSMUSE00001212858.2"; level 2; transcript_support_level "1"; mgi_id "MGI:2443076"; havana_gene "OTTMUSG00000008250.1"; havana_transcript "OTTMUST00000018763.1";
chr4	ENSEMBL_gcm37	exon	108487741	108487792	0.0389981778678564	+	.	gene_id "ENSMUSG00000028582.15"; transcript_id "ENSMUSG00000028582.15_tx_2"; exon_id "chr4_108487741_108487792_+"; exonnum "22"; txlen "3410";
chr4	HAVANA	exon	108488793	108488892	0	+	.	gene_id "ENSMUSG00000028582.15"; transcript_id "ENSMUST00000030320.13"; gene_type "protein_coding"; gene_name "Cc2d1b"; transcript_type "protein_coding"; transcript_name "Cc2d1b-201"; exon_number 22; exon_id "ENSMUSE00001235681.2"; level 2; protein_id "ENSMUSP00000030320.7"; transcript_support_level "1"; mgi_id "MGI:2443076"; tag "basic"; tag "Ensembl_canonical"; tag "GENCODE_Primary"; tag "appris_principal_1"; tag "CCDS"; ccdsid "CCDS18454.1"; havana_gene "OTTMUSG00000008250.1"; havana_transcript "OTTMUST00000018761.1";
chr4	HAVANA	CDS	108488793	108488892	0	+	2	gene_id "ENSMUSG00000028582.15"; transcript_id "ENSMUST00000030320.13"; gene_type "protein_coding"; gene_name "Cc2d1b"; transcript_type "protein_coding"; transcript_name "Cc2d1b-201"; exon_number 22; exon_id "ENSMUSE00001235681.2"; level 2; protein_id "ENSMUSP00000030320.7"; transcript_support_level "1"; mgi_id "MGI:2443076"; tag "basic"; tag "Ensembl_canonical"; tag "GENCODE_Primary"; tag "appris_principal_1"; tag "CCDS"; ccdsid "CCDS18454.1"; havana_gene "OTTMUSG00000008250.1"; havana_transcript "OTTMUST00000018761.1";
chr4	HAVANA	exon	108488793	108488892	0	+	.	gene_id "ENSMUSG00000028582.15"; transcript_id "ENSMUST00000134844.2"; gene_type "protein_coding"; gene_name "Cc2d1b"; transcript_type "protein_coding"; transcript_name "Cc2d1b-204"; exon_number 20; exon_id "ENSMUSE00001235681.2"; level 2; protein_id "ENSMUSP00000123277.2"; transcript_support_level "1"; mgi_id "MGI:2443076"; tag "mRNA_start_NF"; tag "cds_start_NF"; havana_gene "OTTMUSG00000008250.1"; havana_transcript "OTTMUST00000018762.1";
chr4	HAVANA	CDS	108488793	108488892	0	+	2	gene_id "ENSMUSG00000028582.15"; transcript_id "ENSMUST00000134844.2"; gene_type "protein_coding"; gene_name "Cc2d1b"; transcript_type "protein_coding"; transcript_name "Cc2d1b-204"; exon_number 20; exon_id "ENSMUSE00001235681.2"; level 2; protein_id "ENSMUSP00000123277.2"; transcript_support_level "1"; mgi_id "MGI:2443076"; tag "mRNA_start_NF"; tag "cds_start_NF"; havana_gene "OTTMUSG00000008250.1"; havana_transcript "OTTMUST00000018762.1";
chr4	HAVANA	exon	108488793	108488892	0	+	.	gene_id "ENSMUSG00000028582.15"; transcript_id "ENSMUST00000106665.8"; gene_type "protein_coding"; gene_name "Cc2d1b"; transcript_type "retained_intron"; transcript_name "Cc2d1b-202"; exon_number 13; exon_id "ENSMUSE00001291541.2"; level 2; transcript_support_level "1"; mgi_id "MGI:2443076"; havana_gene "OTTMUSG00000008250.1"; havana_transcript "OTTMUST00000018763.1";
chr4	HAVANA	exon	108488793	108488892	0	+	.	gene_id "ENSMUSG00000028582.15"; transcript_id "ENSMUST00000143336.2"; gene_type "protein_coding"; gene_name "Cc2d1b"; transcript_type "retained_intron"; transcript_name "Cc2d1b-206"; exon_number 2; exon_id "ENSMUSE00001291541.2"; level 2; transcript_support_level "3"; mgi_id "MGI:2443076"; havana_gene "OTTMUSG00000008250.1"; havana_transcript "OTTMUST00000018768.1";
chr4	ENSEMBL_gcm37	exon	108488793	108488892	0.0389981778678564	+	.	gene_id "ENSMUSG00000028582.15"; transcript_id "ENSMUSG00000028582.15_tx_2"; exon_id "chr4_108488793_108488892_+"; exonnum "23"; txlen "3410";
chr4	HAVANA	exon	108489032	108489122	0	+	.	gene_id "ENSMUSG00000028582.15"; transcript_id "ENSMUST00000030320.13"; gene_type "protein_coding"; gene_name "Cc2d1b"; transcript_type "protein_coding"; transcript_name "Cc2d1b-201"; exon_number 23; exon_id "ENSMUSE00001218907.2"; level 2; protein_id "ENSMUSP00000030320.7"; transcript_support_level "1"; mgi_id "MGI:2443076"; tag "basic"; tag "Ensembl_canonical"; tag "GENCODE_Primary"; tag "appris_principal_1"; tag "CCDS"; ccdsid "CCDS18454.1"; havana_gene "OTTMUSG00000008250.1"; havana_transcript "OTTMUST00000018761.1";
chr4	HAVANA	CDS	108489032	108489122	0	+	1	gene_id "ENSMUSG00000028582.15"; transcript_id "ENSMUST00000030320.13"; gene_type "protein_coding"; gene_name "Cc2d1b"; transcript_type "protein_coding"; transcript_name "Cc2d1b-201"; exon_number 23; exon_id "ENSMUSE00001218907.2"; level 2; protein_id "ENSMUSP00000030320.7"; transcript_support_level "1"; mgi_id "MGI:2443076"; tag "basic"; tag "Ensembl_canonical"; tag "GENCODE_Primary"; tag "appris_principal_1"; tag "CCDS"; ccdsid "CCDS18454.1"; havana_gene "OTTMUSG00000008250.1"; havana_transcript "OTTMUST00000018761.1";
chr4	HAVANA	exon	108489032	108489122	0	+	.	gene_id "ENSMUSG00000028582.15"; transcript_id "ENSMUST00000134844.2"; gene_type "protein_coding"; gene_name "Cc2d1b"; transcript_type "protein_coding"; transcript_name "Cc2d1b-204"; exon_number 21; exon_id "ENSMUSE00001218907.2"; level 2; protein_id "ENSMUSP00000123277.2"; transcript_support_level "1"; mgi_id "MGI:2443076"; tag "mRNA_start_NF"; tag "cds_start_NF"; havana_gene "OTTMUSG00000008250.1"; havana_transcript "OTTMUST00000018762.1";
chr4	HAVANA	CDS	108489032	108489122	0	+	1	gene_id "ENSMUSG00000028582.15"; transcript_id "ENSMUST00000134844.2"; gene_type "protein_coding"; gene_name "Cc2d1b"; transcript_type "protein_coding"; transcript_name "Cc2d1b-204"; exon_number 21; exon_id "ENSMUSE00001218907.2"; level 2; protein_id "ENSMUSP00000123277.2"; transcript_support_level "1"; mgi_id "MGI:2443076"; tag "mRNA_start_NF"; tag "cds_start_NF"; havana_gene "OTTMUSG00000008250.1"; havana_transcript "OTTMUST00000018762.1";
chr4	HAVANA	exon	108489032	108489122	0	+	.	gene_id "ENSMUSG00000028582.15"; transcript_id "ENSMUST00000106665.8"; gene_type "protein_coding"; gene_name "Cc2d1b"; transcript_type "retained_intron"; transcript_name "Cc2d1b-202"; exon_number 14; exon_id "ENSMUSE00001236496.2"; level 2; transcript_support_level "1"; mgi_id "MGI:2443076"; havana_gene "OTTMUSG00000008250.1"; havana_transcript "OTTMUST00000018763.1";
chr4	HAVANA	exon	108489032	108489122	0	+	.	gene_id "ENSMUSG00000028582.15"; transcript_id "ENSMUST00000143336.2"; gene_type "protein_coding"; gene_name "Cc2d1b"; transcript_type "retained_intron"; transcript_name "Cc2d1b-206"; exon_number 3; exon_id "ENSMUSE00001236496.2"; level 2; transcript_support_level "3"; mgi_id "MGI:2443076"; havana_gene "OTTMUSG00000008250.1"; havana_transcript "OTTMUST00000018768.1";
chr4	ENSEMBL_gcm37	exon	108489032	108489122	0.0389981778678564	+	.	gene_id "ENSMUSG00000028582.15"; transcript_id "ENSMUSG00000028582.15_tx_2"; exon_id "chr4_108489032_108489122_+"; exonnum "24"; txlen "3410";
chr4	HAVANA	exon	108490368	108490460	0	+	.	gene_id "ENSMUSG00000028582.15"; transcript_id "ENSMUST00000143336.2"; gene_type "protein_coding"; gene_name "Cc2d1b"; transcript_type "retained_intron"; transcript_name "Cc2d1b-206"; exon_number 4; exon_id "ENSMUSE00000794754.2"; level 2; transcript_support_level "3"; mgi_id "MGI:2443076"; havana_gene "OTTMUSG00000008250.1"; havana_transcript "OTTMUST00000018768.1";
chr4	HAVANA	CDS	108490368	108490493	0	+	0	gene_id "ENSMUSG00000028582.15"; transcript_id "ENSMUST00000030320.13"; gene_type "protein_coding"; gene_name "Cc2d1b"; transcript_type "protein_coding"; transcript_name "Cc2d1b-201"; exon_number 24; exon_id "ENSMUSE00001288608.2"; level 2; protein_id "ENSMUSP00000030320.7"; transcript_support_level "1"; mgi_id "MGI:2443076"; tag "basic"; tag "Ensembl_canonical"; tag "GENCODE_Primary"; tag "appris_principal_1"; tag "CCDS"; ccdsid "CCDS18454.1"; havana_gene "OTTMUSG00000008250.1"; havana_transcript "OTTMUST00000018761.1";
chr4	HAVANA	CDS	108490368	108490493	0	+	0	gene_id "ENSMUSG00000028582.15"; transcript_id "ENSMUST00000134844.2"; gene_type "protein_coding"; gene_name "Cc2d1b"; transcript_type "protein_coding"; transcript_name "Cc2d1b-204"; exon_number 22; exon_id "ENSMUSE00001288608.2"; level 2; protein_id "ENSMUSP00000123277.2"; transcript_support_level "1"; mgi_id "MGI:2443076"; tag "mRNA_start_NF"; tag "cds_start_NF"; havana_gene "OTTMUSG00000008250.1"; havana_transcript "OTTMUST00000018762.1";
chr4	HAVANA	exon	108490368	108490500	0	+	.	gene_id "ENSMUSG00000028582.15"; transcript_id "ENSMUST00000030320.13"; gene_type "protein_coding"; gene_name "Cc2d1b"; transcript_type "protein_coding"; transcript_name "Cc2d1b-201"; exon_number 24; exon_id "ENSMUSE00001288608.2"; level 2; protein_id "ENSMUSP00000030320.7"; transcript_support_level "1"; mgi_id "MGI:2443076"; tag "basic"; tag "Ensembl_canonical"; tag "GENCODE_Primary"; tag "appris_principal_1"; tag "CCDS"; ccdsid "CCDS18454.1"; havana_gene "OTTMUSG00000008250.1"; havana_transcript "OTTMUST00000018761.1";
chr4	HAVANA	exon	108490368	108490500	0	+	.	gene_id "ENSMUSG00000028582.15"; transcript_id "ENSMUST00000134844.2"; gene_type "protein_coding"; gene_name "Cc2d1b"; transcript_type "protein_coding"; transcript_name "Cc2d1b-204"; exon_number 22; exon_id "ENSMUSE00001288608.2"; level 2; protein_id "ENSMUSP00000123277.2"; transcript_support_level "1"; mgi_id "MGI:2443076"; tag "mRNA_start_NF"; tag "cds_start_NF"; havana_gene "OTTMUSG00000008250.1"; havana_transcript "OTTMUST00000018762.1";
chr4	HAVANA	exon	108490368	108490500	0	+	.	gene_id "ENSMUSG00000028582.15"; transcript_id "ENSMUST00000106665.8"; gene_type "protein_coding"; gene_name "Cc2d1b"; transcript_type "retained_intron"; transcript_name "Cc2d1b-202"; exon_number 15; exon_id "ENSMUSE00001269252.2"; level 2; transcript_support_level "1"; mgi_id "MGI:2443076"; havana_gene "OTTMUSG00000008250.1"; havana_transcript "OTTMUST00000018763.1";
chr4	ENSEMBL_gcm37	exon	108490368	108490500	0.0389981778678564	+	.	gene_id "ENSMUSG00000028582.15"; transcript_id "ENSMUSG00000028582.15_tx_2"; exon_id "chr4_108490368_108490500_+"; exonnum "25"; txlen "3410";
chr4	HAVANA	stop_codon	108490494	108490496	0	+	0	gene_id "ENSMUSG00000028582.15"; transcript_id "ENSMUST00000030320.13"; gene_type "protein_coding"; gene_name "Cc2d1b"; transcript_type "protein_coding"; transcript_name "Cc2d1b-201"; exon_number 24; exon_id "ENSMUSE00001288608.2"; level 2; protein_id "ENSMUSP00000030320.7"; transcript_support_level "1"; mgi_id "MGI:2443076"; tag "basic"; tag "Ensembl_canonical"; tag "GENCODE_Primary"; tag "appris_principal_1"; tag "CCDS"; ccdsid "CCDS18454.1"; havana_gene "OTTMUSG00000008250.1"; havana_transcript "OTTMUST00000018761.1";
chr4	HAVANA	stop_codon	108490494	108490496	0	+	0	gene_id "ENSMUSG00000028582.15"; transcript_id "ENSMUST00000134844.2"; gene_type "protein_coding"; gene_name "Cc2d1b"; transcript_type "protein_coding"; transcript_name "Cc2d1b-204"; exon_number 22; exon_id "ENSMUSE00001288608.2"; level 2; protein_id "ENSMUSP00000123277.2"; transcript_support_level "1"; mgi_id "MGI:2443076"; tag "mRNA_start_NF"; tag "cds_start_NF"; havana_gene "OTTMUSG00000008250.1"; havana_transcript "OTTMUST00000018762.1";
chr4	HAVANA	UTR	108490494	108490500	0	+	.	gene_id "ENSMUSG00000028582.15"; transcript_id "ENSMUST00000030320.13"; gene_type "protein_coding"; gene_name "Cc2d1b"; transcript_type "protein_coding"; transcript_name "Cc2d1b-201"; exon_number 24; exon_id "ENSMUSE00001288608.2"; level 2; protein_id "ENSMUSP00000030320.7"; transcript_support_level "1"; mgi_id "MGI:2443076"; tag "basic"; tag "Ensembl_canonical"; tag "GENCODE_Primary"; tag "appris_principal_1"; tag "CCDS"; ccdsid "CCDS18454.1"; havana_gene "OTTMUSG00000008250.1"; havana_transcript "OTTMUST00000018761.1";
chr4	HAVANA	UTR	108490494	108490500	0	+	.	gene_id "ENSMUSG00000028582.15"; transcript_id "ENSMUST00000134844.2"; gene_type "protein_coding"; gene_name "Cc2d1b"; transcript_type "protein_coding"; transcript_name "Cc2d1b-204"; exon_number 22; exon_id "ENSMUSE00001288608.2"; level 2; protein_id "ENSMUSP00000123277.2"; transcript_support_level "1"; mgi_id "MGI:2443076"; tag "mRNA_start_NF"; tag "cds_start_NF"; havana_gene "OTTMUSG00000008250.1"; havana_transcript "OTTMUST00000018762.1";
chr4	HAVANA	exon	108490720	108491302	0	+	.	gene_id "ENSMUSG00000028582.15"; transcript_id "ENSMUST00000106665.8"; gene_type "protein_coding"; gene_name "Cc2d1b"; transcript_type "retained_intron"; transcript_name "Cc2d1b-202"; exon_number 16; exon_id "ENSMUSE00000379640.5"; level 2; transcript_support_level "1"; mgi_id "MGI:2443076"; havana_gene "OTTMUSG00000008250.1"; havana_transcript "OTTMUST00000018763.1";
chr4	ENSEMBL_gcm37	exon	108490720	108491302	0.0389981778678564	+	.	gene_id "ENSMUSG00000028582.15"; transcript_id "ENSMUSG00000028582.15_tx_2"; exon_id "chr4_108490720_108491302_+"; exonnum "26"; txlen "3410";
chr4	HAVANA	exon	108490720	108491320	0	+	.	gene_id "ENSMUSG00000028582.15"; transcript_id "ENSMUST00000030320.13"; gene_type "protein_coding"; gene_name "Cc2d1b"; transcript_type "protein_coding"; transcript_name "Cc2d1b-201"; exon_number 25; exon_id "ENSMUSE00000670804.3"; level 2; protein_id "ENSMUSP00000030320.7"; transcript_support_level "1"; mgi_id "MGI:2443076"; tag "basic"; tag "Ensembl_canonical"; tag "GENCODE_Primary"; tag "appris_principal_1"; tag "CCDS"; ccdsid "CCDS18454.1"; havana_gene "OTTMUSG00000008250.1"; havana_transcript "OTTMUST00000018761.1";
chr4	HAVANA	UTR	108490720	108491320	0	+	.	gene_id "ENSMUSG00000028582.15"; transcript_id "ENSMUST00000030320.13"; gene_type "protein_coding"; gene_name "Cc2d1b"; transcript_type "protein_coding"; transcript_name "Cc2d1b-201"; exon_number 25; exon_id "ENSMUSE00000670804.3"; level 2; protein_id "ENSMUSP00000030320.7"; transcript_support_level "1"; mgi_id "MGI:2443076"; tag "basic"; tag "Ensembl_canonical"; tag "GENCODE_Primary"; tag "appris_principal_1"; tag "CCDS"; ccdsid "CCDS18454.1"; havana_gene "OTTMUSG00000008250.1"; havana_transcript "OTTMUST00000018761.1";
chr4	HAVANA	exon	108490720	108491320	0	+	.	gene_id "ENSMUSG00000028582.15"; transcript_id "ENSMUST00000134844.2"; gene_type "protein_coding"; gene_name "Cc2d1b"; transcript_type "protein_coding"; transcript_name "Cc2d1b-204"; exon_number 23; exon_id "ENSMUSE00000670804.3"; level 2; protein_id "ENSMUSP00000123277.2"; transcript_support_level "1"; mgi_id "MGI:2443076"; tag "mRNA_start_NF"; tag "cds_start_NF"; havana_gene "OTTMUSG00000008250.1"; havana_transcript "OTTMUST00000018762.1";
chr4	HAVANA	UTR	108490720	108491320	0	+	.	gene_id "ENSMUSG00000028582.15"; transcript_id "ENSMUST00000134844.2"; gene_type "protein_coding"; gene_name "Cc2d1b"; transcript_type "protein_coding"; transcript_name "Cc2d1b-204"; exon_number 23; exon_id "ENSMUSE00000670804.3"; level 2; protein_id "ENSMUSP00000123277.2"; transcript_support_level "1"; mgi_id "MGI:2443076"; tag "mRNA_start_NF"; tag "cds_start_NF"; havana_gene "OTTMUSG00000008250.1"; havana_transcript "OTTMUST00000018762.1";
chr4	HAVANA	gene	108588939	108589494	0	+	.	gene_id "ENSMUSG00000082374.2"; gene_type "processed_pseudogene"; gene_name "Gm12741"; level 2; mgi_id "MGI:3651642"; havana_gene "OTTMUSG00000008246.1";
chr4	HAVANA	transcript	108588939	108589494	0	+	.	gene_id "ENSMUSG00000082374.2"; transcript_id "ENSMUST00000118836.2"; gene_type "processed_pseudogene"; gene_name "Gm12741"; transcript_type "processed_pseudogene"; transcript_name "Gm12741-201"; level 2; transcript_support_level "NA"; mgi_id "MGI:3651642"; ont "PGO:0000004"; tag "basic"; tag "Ensembl_canonical"; tag "GENCODE_Primary"; havana_gene "OTTMUSG00000008246.1"; havana_transcript "OTTMUST00000018753.1";
chr4	HAVANA	exon	108588939	108589494	0	+	.	gene_id "ENSMUSG00000082374.2"; transcript_id "ENSMUST00000118836.2"; gene_type "processed_pseudogene"; gene_name "Gm12741"; transcript_type "processed_pseudogene"; transcript_name "Gm12741-201"; exon_number 1; exon_id "ENSMUSE00000717285.2"; level 2; transcript_support_level "NA"; mgi_id "MGI:3651642"; ont "PGO:0000004"; tag "basic"; tag "Ensembl_canonical"; tag "GENCODE_Primary"; havana_gene "OTTMUSG00000008246.1"; havana_transcript "OTTMUST00000018753.1";
chr4	sragcm37_es	exon	108638004	108638180	0.996220057837763	+	.	gene_id "ENSMUSG00000130984.1"; transcript_id "ENSMUSG00000130984.1_tx_2"; exon_id "chr4_108638004_108638180_+"; exonnum "1"; txlen "552";
chr4	sragcm37_es	exon	108638004	108638180	0.402423659139672	+	.	gene_id "ENSMUSG00000130984.1"; transcript_id "ENSMUSG00000130984.1_tx_6"; exon_id "chr4_108638004_108638180_+"; exonnum "1"; txlen "657";
chr4	sragcm37_es	exon	108638004	108638180	0.335985159233132	+	.	gene_id "ENSMUSG00000130984.1"; transcript_id "ENSMUSG00000130984.1_tx_7"; exon_id "chr4_108638004_108638180_+"; exonnum "1"; txlen "533";
chr4	HAVANA	exon	108638132	108638577	0	+	.	gene_id "ENSMUSG00000130984.1"; transcript_id "ENSMUST00000303317.1"; gene_type "lncRNA"; gene_name "ENSMUSG00000130984"; transcript_type "lncRNA"; transcript_name "ENSMUST00000303317"; exon_number 1; exon_id "ENSMUSE00001599439.1"; level 2; tag "basic"; tag "Ensembl_canonical"; tag "GENCODE_Primary"; tag "TAGENE";
chr4	ENSEMBL_gcm37	exon	108638132	108638577	3.20527142334193	+	.	gene_id "ENSMUSG00000130984.1"; transcript_id "ENSMUSG00000130984.1_tx_1"; exon_id "chr4_108638132_108638577_+"; exonnum "1"; txlen "821";
chr4	ENSEMBL_gcm37	exon	108638132	108638577	0.00327706236947148	+	.	gene_id "ENSMUSG00000130984.1"; transcript_id "ENSMUSG00000130984.1_tx_11"; exon_id "chr4_108638132_108638577_+"; exonnum "1"; txlen "886";
chr4	ENSEMBL_gcm37	exon	108638132	108638577	0.447770665806619	+	.	gene_id "ENSMUSG00000130984.1"; transcript_id "ENSMUSG00000130984.1_tx_3"; exon_id "chr4_108638132_108638577_+"; exonnum "1"; txlen "515";
chr4	ENSEMBL_gcm37	exon	108638132	108638577	0.440972816628235	+	.	gene_id "ENSMUSG00000130984.1"; transcript_id "ENSMUSG00000130984.1_tx_4"; exon_id "chr4_108638132_108638577_+"; exonnum "1"; txlen "926";
chr4	ENSEMBL_gcm37	exon	108638132	108638577	0.405288089656988	+	.	gene_id "ENSMUSG00000130984.1"; transcript_id "ENSMUSG00000130984.1_tx_5"; exon_id "chr4_108638132_108638577_+"; exonnum "1"; txlen "802";
chr4	ENSEMBL_gcm37	exon	108638132	108638577	0.322696785427813	+	.	gene_id "ENSMUSG00000130984.1"; transcript_id "ENSMUSG00000130984.1_tx_8"; exon_id "chr4_108638132_108638577_+"; exonnum "1"; txlen "697";
chr4	HAVANA	gene	108638132	108657445	0	+	.	gene_id "ENSMUSG00000130984.1"; gene_type "lncRNA"; gene_name "ENSMUSG00000130984"; level 2;
chr4	HAVANA	transcript	108638132	108657445	0	+	.	gene_id "ENSMUSG00000130984.1"; transcript_id "ENSMUST00000303317.1"; gene_type "lncRNA"; gene_name "ENSMUSG00000130984"; transcript_type "lncRNA"; transcript_name "ENSMUST00000303317"; level 2; tag "basic"; tag "Ensembl_canonical"; tag "GENCODE_Primary"; tag "TAGENE";
chr4	sragcm37_mid	exon	108642218	108642286	0.447770665806619	+	.	gene_id "ENSMUSG00000130984.1"; transcript_id "ENSMUSG00000130984.1_tx_3"; exon_id "chr4_108642218_108642286_+"; exonnum "2"; txlen "515";
chr4	sragcm37_es	exon	108653241	108653961	0.0872492212761933	+	.	gene_id "sragcm37_gene_22571"; transcript_id "sragcm37_gene_22571_tx_1"; exon_id "chr4_108653241_108653961_+"; exonnum "1"; txlen "2569";
chr4	sragcm37_ss	exon	108654060	108655907	0.0872492212761933	+	.	gene_id "sragcm37_gene_22571"; transcript_id "sragcm37_gene_22571_tx_1"; exon_id "chr4_108654060_108655907_+"; exonnum "2"; txlen "2569";
chr4	sragcm37_mid	exon	108656700	108656808	3.20527142334193	+	.	gene_id "ENSMUSG00000130984.1"; transcript_id "ENSMUSG00000130984.1_tx_1"; exon_id "chr4_108656700_108656808_+"; exonnum "2"; txlen "821";
chr4	sragcm37_mid	exon	108656700	108656808	0.00327706236947148	+	.	gene_id "ENSMUSG00000130984.1"; transcript_id "ENSMUSG00000130984.1_tx_11"; exon_id "chr4_108656700_108656808_+"; exonnum "2"; txlen "886";
chr4	sragcm37_mid	exon	108656700	108656808	0.996220057837763	+	.	gene_id "ENSMUSG00000130984.1"; transcript_id "ENSMUSG00000130984.1_tx_2"; exon_id "chr4_108656700_108656808_+"; exonnum "2"; txlen "552";
chr4	sragcm37_mid	exon	108656700	108656808	0.440972816628235	+	.	gene_id "ENSMUSG00000130984.1"; transcript_id "ENSMUSG00000130984.1_tx_4"; exon_id "chr4_108656700_108656808_+"; exonnum "2"; txlen "926";
chr4	sragcm37_mid	exon	108656700	108656808	0.405288089656988	+	.	gene_id "ENSMUSG00000130984.1"; transcript_id "ENSMUSG00000130984.1_tx_5"; exon_id "chr4_108656700_108656808_+"; exonnum "2"; txlen "802";
chr4	sragcm37_mid	exon	108656700	108656808	0.402423659139672	+	.	gene_id "ENSMUSG00000130984.1"; transcript_id "ENSMUSG00000130984.1_tx_6"; exon_id "chr4_108656700_108656808_+"; exonnum "2"; txlen "657";
chr4	sragcm37_mid	exon	108656700	108656808	0.335985159233132	+	.	gene_id "ENSMUSG00000130984.1"; transcript_id "ENSMUSG00000130984.1_tx_7"; exon_id "chr4_108656700_108656808_+"; exonnum "2"; txlen "533";
chr4	sragcm37_mid	exon	108656700	108656808	0.322696785427813	+	.	gene_id "ENSMUSG00000130984.1"; transcript_id "ENSMUSG00000130984.1_tx_8"; exon_id "chr4_108656700_108656808_+"; exonnum "2"; txlen "697";
chr4	HAVANA	exon	108656700	108657445	0	+	.	gene_id "ENSMUSG00000130984.1"; transcript_id "ENSMUST00000303317.1"; gene_type "lncRNA"; gene_name "ENSMUSG00000130984"; transcript_type "lncRNA"; transcript_name "ENSMUST00000303317"; exon_number 2; exon_id "ENSMUSE00001599438.1"; level 2; tag "basic"; tag "Ensembl_canonical"; tag "GENCODE_Primary"; tag "TAGENE";
chr4	sragcm37_mid	exon	108658186	108658309	3.20527142334193	+	.	gene_id "ENSMUSG00000130984.1"; transcript_id "ENSMUSG00000130984.1_tx_1"; exon_id "chr4_108658186_108658309_+"; exonnum "3"; txlen "821";
chr4	sragcm37_mid	exon	108658186	108658309	0.00327706236947148	+	.	gene_id "ENSMUSG00000130984.1"; transcript_id "ENSMUSG00000130984.1_tx_11"; exon_id "chr4_108658186_108658309_+"; exonnum "3"; txlen "886";
chr4	sragcm37_mid	exon	108658186	108658309	0.996220057837763	+	.	gene_id "ENSMUSG00000130984.1"; transcript_id "ENSMUSG00000130984.1_tx_2"; exon_id "chr4_108658186_108658309_+"; exonnum "3"; txlen "552";
chr4	sragcm37_mid	exon	108658186	108658309	0.440972816628235	+	.	gene_id "ENSMUSG00000130984.1"; transcript_id "ENSMUSG00000130984.1_tx_4"; exon_id "chr4_108658186_108658309_+"; exonnum "3"; txlen "926";
chr4	sragcm37_mid	exon	108658186	108658309	0.402423659139672	+	.	gene_id "ENSMUSG00000130984.1"; transcript_id "ENSMUSG00000130984.1_tx_6"; exon_id "chr4_108658186_108658309_+"; exonnum "3"; txlen "657";
chr4	sragcm37_ss	exon	108675305	108675551	0.440972816628235	+	.	gene_id "ENSMUSG00000130984.1"; transcript_id "ENSMUSG00000130984.1_tx_4"; exon_id "chr4_108675305_108675551_+"; exonnum "4"; txlen "926";
chr4	sragcm37_ss	exon	108675305	108675551	0.405288089656988	+	.	gene_id "ENSMUSG00000130984.1"; transcript_id "ENSMUSG00000130984.1_tx_5"; exon_id "chr4_108675305_108675551_+"; exonnum "3"; txlen "802";
chr4	sragcm37_ss	exon	108675305	108675551	0.402423659139672	+	.	gene_id "ENSMUSG00000130984.1"; transcript_id "ENSMUSG00000130984.1_tx_6"; exon_id "chr4_108675305_108675551_+"; exonnum "4"; txlen "657";
chr4	sragcm37_ss	exon	108675305	108675551	0.335985159233132	+	.	gene_id "ENSMUSG00000130984.1"; transcript_id "ENSMUSG00000130984.1_tx_7"; exon_id "chr4_108675305_108675551_+"; exonnum "3"; txlen "533";
chr4	sragcm37_mid	exon	108677015	108677079	0.00327706236947148	+	.	gene_id "ENSMUSG00000130984.1"; transcript_id "ENSMUSG00000130984.1_tx_11"; exon_id "chr4_108677015_108677079_+"; exonnum "4"; txlen "886";
chr4	sragcm37_ss	exon	108688796	108688937	3.20527142334193	+	.	gene_id "ENSMUSG00000130984.1"; transcript_id "ENSMUSG00000130984.1_tx_1"; exon_id "chr4_108688796_108688937_+"; exonnum "4"; txlen "821";
chr4	sragcm37_ss	exon	108688796	108688937	0.00327706236947148	+	.	gene_id "ENSMUSG00000130984.1"; transcript_id "ENSMUSG00000130984.1_tx_11"; exon_id "chr4_108688796_108688937_+"; exonnum "5"; txlen "886";
chr4	sragcm37_ss	exon	108688796	108688937	0.996220057837763	+	.	gene_id "ENSMUSG00000130984.1"; transcript_id "ENSMUSG00000130984.1_tx_2"; exon_id "chr4_108688796_108688937_+"; exonnum "4"; txlen "552";
chr4	sragcm37_ss	exon	108688796	108688937	0.322696785427813	+	.	gene_id "ENSMUSG00000130984.1"; transcript_id "ENSMUSG00000130984.1_tx_8"; exon_id "chr4_108688796_108688937_+"; exonnum "3"; txlen "697";
chr4	HAVANA	UTR	108691798	108691962	0	+	.	gene_id "ENSMUSG00000028567.9"; transcript_id "ENSMUST00000030296.9"; gene_type "protein_coding"; gene_name "Txndc12"; transcript_type "protein_coding"; transcript_name "Txndc12-201"; exon_number 1; exon_id "ENSMUSE00000810351.2"; level 2; protein_id "ENSMUSP00000030296.9"; transcript_support_level "1"; mgi_id "MGI:1913323"; tag "basic"; tag "Ensembl_canonical"; tag "GENCODE_Primary"; tag "appris_principal_1"; tag "CCDS"; ccdsid "CCDS18457.1"; havana_gene "OTTMUSG00000008252.1"; havana_transcript "OTTMUST00000018770.1";
chr4	HAVANA	exon	108691798	108692053	0	+	.	gene_id "ENSMUSG00000028567.9"; transcript_id "ENSMUST00000030296.9"; gene_type "protein_coding"; gene_name "Txndc12"; transcript_type "protein_coding"; transcript_name "Txndc12-201"; exon_number 1; exon_id "ENSMUSE00000810351.2"; level 2; protein_id "ENSMUSP00000030296.9"; transcript_support_level "1"; mgi_id "MGI:1913323"; tag "basic"; tag "Ensembl_canonical"; tag "GENCODE_Primary"; tag "appris_principal_1"; tag "CCDS"; ccdsid "CCDS18457.1"; havana_gene "OTTMUSG00000008252.1"; havana_transcript "OTTMUST00000018770.1";
chr4	HAVANA	gene	108691798	108719324	0	+	.	gene_id "ENSMUSG00000028567.9"; gene_type "protein_coding"; gene_name "Txndc12"; level 2; mgi_id "MGI:1913323"; tag "overlapping_locus"; havana_gene "OTTMUSG00000008252.1";
chr4	HAVANA	transcript	108691798	108719324	0	+	.	gene_id "ENSMUSG00000028567.9"; transcript_id "ENSMUST00000030296.9"; gene_type "protein_coding"; gene_name "Txndc12"; transcript_type "protein_coding"; transcript_name "Txndc12-201"; level 2; protein_id "ENSMUSP00000030296.9"; transcript_support_level "1"; mgi_id "MGI:1913323"; tag "basic"; tag "Ensembl_canonical"; tag "GENCODE_Primary"; tag "appris_principal_1"; tag "CCDS"; ccdsid "CCDS18457.1"; havana_gene "OTTMUSG00000008252.1"; havana_transcript "OTTMUST00000018770.1";
chr4	HAVANA	exon	108691832	108692053	0	+	.	gene_id "ENSMUSG00000028567.9"; transcript_id "ENSMUST00000147581.2"; gene_type "protein_coding"; gene_name "Txndc12"; transcript_type "protein_coding_CDS_not_defined"; transcript_name "Txndc12-202"; exon_number 1; exon_id "ENSMUSE00000269439.4"; level 2; transcript_support_level "2"; mgi_id "MGI:1913323"; tag "mRNA_start_NF"; havana_gene "OTTMUSG00000008252.1"; havana_transcript "OTTMUST00000018771.1";
chr4	HAVANA	transcript	108691832	108703669	0	+	.	gene_id "ENSMUSG00000028567.9"; transcript_id "ENSMUST00000147581.2"; gene_type "protein_coding"; gene_name "Txndc12"; transcript_type "protein_coding_CDS_not_defined"; transcript_name "Txndc12-202"; level 2; transcript_support_level "2"; mgi_id "MGI:1913323"; tag "mRNA_start_NF"; havana_gene "OTTMUSG00000008252.1"; havana_transcript "OTTMUST00000018771.1";
chr4	HAVANA	start_codon	108691963	108691965	0	+	0	gene_id "ENSMUSG00000028567.9"; transcript_id "ENSMUST00000030296.9"; gene_type "protein_coding"; gene_name "Txndc12"; transcript_type "protein_coding"; transcript_name "Txndc12-201"; exon_number 1; exon_id "ENSMUSE00000810351.2"; level 2; protein_id "ENSMUSP00000030296.9"; transcript_support_level "1"; mgi_id "MGI:1913323"; tag "basic"; tag "Ensembl_canonical"; tag "GENCODE_Primary"; tag "appris_principal_1"; tag "CCDS"; ccdsid "CCDS18457.1"; havana_gene "OTTMUSG00000008252.1"; havana_transcript "OTTMUST00000018770.1";
chr4	HAVANA	CDS	108691963	108692053	0	+	0	gene_id "ENSMUSG00000028567.9"; transcript_id "ENSMUST00000030296.9"; gene_type "protein_coding"; gene_name "Txndc12"; transcript_type "protein_coding"; transcript_name "Txndc12-201"; exon_number 1; exon_id "ENSMUSE00000810351.2"; level 2; protein_id "ENSMUSP00000030296.9"; transcript_support_level "1"; mgi_id "MGI:1913323"; tag "basic"; tag "Ensembl_canonical"; tag "GENCODE_Primary"; tag "appris_principal_1"; tag "CCDS"; ccdsid "CCDS18457.1"; havana_gene "OTTMUSG00000008252.1"; havana_transcript "OTTMUST00000018770.1";
chr4	HAVANA	exon	108703148	108703208	0	+	.	gene_id "ENSMUSG00000028567.9"; transcript_id "ENSMUST00000030296.9"; gene_type "protein_coding"; gene_name "Txndc12"; transcript_type "protein_coding"; transcript_name "Txndc12-201"; exon_number 2; exon_id "ENSMUSE00000269434.2"; level 2; protein_id "ENSMUSP00000030296.9"; transcript_support_level "1"; mgi_id "MGI:1913323"; tag "basic"; tag "Ensembl_canonical"; tag "GENCODE_Primary"; tag "appris_principal_1"; tag "CCDS"; ccdsid "CCDS18457.1"; havana_gene "OTTMUSG00000008252.1"; havana_transcript "OTTMUST00000018770.1";
chr4	HAVANA	CDS	108703148	108703208	0	+	2	gene_id "ENSMUSG00000028567.9"; transcript_id "ENSMUST00000030296.9"; gene_type "protein_coding"; gene_name "Txndc12"; transcript_type "protein_coding"; transcript_name "Txndc12-201"; exon_number 2; exon_id "ENSMUSE00000269434.2"; level 2; protein_id "ENSMUSP00000030296.9"; transcript_support_level "1"; mgi_id "MGI:1913323"; tag "basic"; tag "Ensembl_canonical"; tag "GENCODE_Primary"; tag "appris_principal_1"; tag "CCDS"; ccdsid "CCDS18457.1"; havana_gene "OTTMUSG00000008252.1"; havana_transcript "OTTMUST00000018770.1";
chr4	HAVANA	exon	108703148	108703669	0	+	.	gene_id "ENSMUSG00000028567.9"; transcript_id "ENSMUST00000147581.2"; gene_type "protein_coding"; gene_name "Txndc12"; transcript_type "protein_coding_CDS_not_defined"; transcript_name "Txndc12-202"; exon_number 2; exon_id "ENSMUSE00000817807.2"; level 2; transcript_support_level "2"; mgi_id "MGI:1913323"; tag "mRNA_start_NF"; havana_gene "OTTMUSG00000008252.1"; havana_transcript "OTTMUST00000018771.1";
chr4	HAVANA	UTR	108704982	108705087	0	+	.	gene_id "ENSMUSG00000073775.5"; transcript_id "ENSMUST00000102738.4"; gene_type "protein_coding"; gene_name "Kti12"; transcript_type "protein_coding"; transcript_name "Kti12-201"; exon_number 1; exon_id "ENSMUSE00000662455.4"; level 2; protein_id "ENSMUSP00000099799.3"; transcript_support_level "NA"; mgi_id "MGI:1923547"; tag "basic"; tag "Ensembl_canonical"; tag "GENCODE_Primary"; tag "appris_principal_1"; tag "CCDS"; ccdsid "CCDS18458.1"; havana_gene "OTTMUSG00000008233.1"; havana_transcript "OTTMUST00000018719.1";
chr4	HAVANA	gene	108704982	108706610	0	+	.	gene_id "ENSMUSG00000073775.5"; gene_type "protein_coding"; gene_name "Kti12"; level 2; mgi_id "MGI:1923547"; tag "overlapping_locus"; havana_gene "OTTMUSG00000008233.1";
chr4	HAVANA	transcript	108704982	108706610	0	+	.	gene_id "ENSMUSG00000073775.5"; transcript_id "ENSMUST00000102738.4"; gene_type "protein_coding"; gene_name "Kti12"; transcript_type "protein_coding"; transcript_name "Kti12-201"; level 2; protein_id "ENSMUSP00000099799.3"; transcript_support_level "NA"; mgi_id "MGI:1923547"; tag "basic"; tag "Ensembl_canonical"; tag "GENCODE_Primary"; tag "appris_principal_1"; tag "CCDS"; ccdsid "CCDS18458.1"; havana_gene "OTTMUSG00000008233.1"; havana_transcript "OTTMUST00000018719.1";
chr4	HAVANA	exon	108704982	108706610	0	+	.	gene_id "ENSMUSG00000073775.5"; transcript_id "ENSMUST00000102738.4"; gene_type "protein_coding"; gene_name "Kti12"; transcript_type "protein_coding"; transcript_name "Kti12-201"; exon_number 1; exon_id "ENSMUSE00000662455.4"; level 2; protein_id "ENSMUSP00000099799.3"; transcript_support_level "NA"; mgi_id "MGI:1923547"; tag "basic"; tag "Ensembl_canonical"; tag "GENCODE_Primary"; tag "appris_principal_1"; tag "CCDS"; ccdsid "CCDS18458.1"; havana_gene "OTTMUSG00000008233.1"; havana_transcript "OTTMUST00000018719.1";
chr4	HAVANA	start_codon	108705088	108705090	0	+	0	gene_id "ENSMUSG00000073775.5"; transcript_id "ENSMUST00000102738.4"; gene_type "protein_coding"; gene_name "Kti12"; transcript_type "protein_coding"; transcript_name "Kti12-201"; exon_number 1; exon_id "ENSMUSE00000662455.4"; level 2; protein_id "ENSMUSP00000099799.3"; transcript_support_level "NA"; mgi_id "MGI:1923547"; tag "basic"; tag "Ensembl_canonical"; tag "GENCODE_Primary"; tag "appris_principal_1"; tag "CCDS"; ccdsid "CCDS18458.1"; havana_gene "OTTMUSG00000008233.1"; havana_transcript "OTTMUST00000018719.1";
chr4	HAVANA	CDS	108705088	108706140	0	+	0	gene_id "ENSMUSG00000073775.5"; transcript_id "ENSMUST00000102738.4"; gene_type "protein_coding"; gene_name "Kti12"; transcript_type "protein_coding"; transcript_name "Kti12-201"; exon_number 1; exon_id "ENSMUSE00000662455.4"; level 2; protein_id "ENSMUSP00000099799.3"; transcript_support_level "NA"; mgi_id "MGI:1923547"; tag "basic"; tag "Ensembl_canonical"; tag "GENCODE_Primary"; tag "appris_principal_1"; tag "CCDS"; ccdsid "CCDS18458.1"; havana_gene "OTTMUSG00000008233.1"; havana_transcript "OTTMUST00000018719.1";
chr4	HAVANA	stop_codon	108706141	108706143	0	+	0	gene_id "ENSMUSG00000073775.5"; transcript_id "ENSMUST00000102738.4"; gene_type "protein_coding"; gene_name "Kti12"; transcript_type "protein_coding"; transcript_name "Kti12-201"; exon_number 1; exon_id "ENSMUSE00000662455.4"; level 2; protein_id "ENSMUSP00000099799.3"; transcript_support_level "NA"; mgi_id "MGI:1923547"; tag "basic"; tag "Ensembl_canonical"; tag "GENCODE_Primary"; tag "appris_principal_1"; tag "CCDS"; ccdsid "CCDS18458.1"; havana_gene "OTTMUSG00000008233.1"; havana_transcript "OTTMUST00000018719.1";
chr4	HAVANA	UTR	108706141	108706610	0	+	.	gene_id "ENSMUSG00000073775.5"; transcript_id "ENSMUST00000102738.4"; gene_type "protein_coding"; gene_name "Kti12"; transcript_type "protein_coding"; transcript_name "Kti12-201"; exon_number 1; exon_id "ENSMUSE00000662455.4"; level 2; protein_id "ENSMUSP00000099799.3"; transcript_support_level "NA"; mgi_id "MGI:1923547"; tag "basic"; tag "Ensembl_canonical"; tag "GENCODE_Primary"; tag "appris_principal_1"; tag "CCDS"; ccdsid "CCDS18458.1"; havana_gene "OTTMUSG00000008233.1"; havana_transcript "OTTMUST00000018719.1";
chr4	HAVANA	exon	108710366	108710418	0	+	.	gene_id "ENSMUSG00000028567.9"; transcript_id "ENSMUST00000030296.9"; gene_type "protein_coding"; gene_name "Txndc12"; transcript_type "protein_coding"; transcript_name "Txndc12-201"; exon_number 3; exon_id "ENSMUSE00000180226.2"; level 2; protein_id "ENSMUSP00000030296.9"; transcript_support_level "1"; mgi_id "MGI:1913323"; tag "basic"; tag "Ensembl_canonical"; tag "GENCODE_Primary"; tag "appris_principal_1"; tag "CCDS"; ccdsid "CCDS18457.1"; havana_gene "OTTMUSG00000008252.1"; havana_transcript "OTTMUST00000018770.1";
chr4	HAVANA	CDS	108710366	108710418	0	+	1	gene_id "ENSMUSG00000028567.9"; transcript_id "ENSMUST00000030296.9"; gene_type "protein_coding"; gene_name "Txndc12"; transcript_type "protein_coding"; transcript_name "Txndc12-201"; exon_number 3; exon_id "ENSMUSE00000180226.2"; level 2; protein_id "ENSMUSP00000030296.9"; transcript_support_level "1"; mgi_id "MGI:1913323"; tag "basic"; tag "Ensembl_canonical"; tag "GENCODE_Primary"; tag "appris_principal_1"; tag "CCDS"; ccdsid "CCDS18457.1"; havana_gene "OTTMUSG00000008252.1"; havana_transcript "OTTMUST00000018770.1";
chr4	HAVANA	exon	108713345	108713418	0	+	.	gene_id "ENSMUSG00000028567.9"; transcript_id "ENSMUST00000030296.9"; gene_type "protein_coding"; gene_name "Txndc12"; transcript_type "protein_coding"; transcript_name "Txndc12-201"; exon_number 4; exon_id "ENSMUSE00000180229.2"; level 2; protein_id "ENSMUSP00000030296.9"; transcript_support_level "1"; mgi_id "MGI:1913323"; tag "basic"; tag "Ensembl_canonical"; tag "GENCODE_Primary"; tag "appris_principal_1"; tag "CCDS"; ccdsid "CCDS18457.1"; havana_gene "OTTMUSG00000008252.1"; havana_transcript "OTTMUST00000018770.1";
chr4	HAVANA	CDS	108713345	108713418	0	+	2	gene_id "ENSMUSG00000028567.9"; transcript_id "ENSMUST00000030296.9"; gene_type "protein_coding"; gene_name "Txndc12"; transcript_type "protein_coding"; transcript_name "Txndc12-201"; exon_number 4; exon_id "ENSMUSE00000180229.2"; level 2; protein_id "ENSMUSP00000030296.9"; transcript_support_level "1"; mgi_id "MGI:1913323"; tag "basic"; tag "Ensembl_canonical"; tag "GENCODE_Primary"; tag "appris_principal_1"; tag "CCDS"; ccdsid "CCDS18457.1"; havana_gene "OTTMUSG00000008252.1"; havana_transcript "OTTMUST00000018770.1";
chr4	HAVANA	exon	108714689	108715191	0	+	.	gene_id "ENSMUSG00000028567.9"; transcript_id "ENSMUST00000154017.2"; gene_type "protein_coding"; gene_name "Txndc12"; transcript_type "protein_coding_CDS_not_defined"; transcript_name "Txndc12-203"; exon_number 1; exon_id "ENSMUSE00000791247.2"; level 2; transcript_support_level "5"; mgi_id "MGI:1913323"; havana_gene "OTTMUSG00000008252.1"; havana_transcript "OTTMUST00000018772.1";
chr4	HAVANA	transcript	108714689	108716479	0	+	.	gene_id "ENSMUSG00000028567.9"; transcript_id "ENSMUST00000154017.2"; gene_type "protein_coding"; gene_name "Txndc12"; transcript_type "protein_coding_CDS_not_defined"; transcript_name "Txndc12-203"; level 2; transcript_support_level "5"; mgi_id "MGI:1913323"; havana_gene "OTTMUSG00000008252.1"; havana_transcript "OTTMUST00000018772.1";
chr4	HAVANA	exon	108715122	108715191	0	+	.	gene_id "ENSMUSG00000028567.9"; transcript_id "ENSMUST00000030296.9"; gene_type "protein_coding"; gene_name "Txndc12"; transcript_type "protein_coding"; transcript_name "Txndc12-201"; exon_number 5; exon_id "ENSMUSE00000180227.2"; level 2; protein_id "ENSMUSP00000030296.9"; transcript_support_level "1"; mgi_id "MGI:1913323"; tag "basic"; tag "Ensembl_canonical"; tag "GENCODE_Primary"; tag "appris_principal_1"; tag "CCDS"; ccdsid "CCDS18457.1"; havana_gene "OTTMUSG00000008252.1"; havana_transcript "OTTMUST00000018770.1";
chr4	HAVANA	CDS	108715122	108715191	0	+	0	gene_id "ENSMUSG00000028567.9"; transcript_id "ENSMUST00000030296.9"; gene_type "protein_coding"; gene_name "Txndc12"; transcript_type "protein_coding"; transcript_name "Txndc12-201"; exon_number 5; exon_id "ENSMUSE00000180227.2"; level 2; protein_id "ENSMUSP00000030296.9"; transcript_support_level "1"; mgi_id "MGI:1913323"; tag "basic"; tag "Ensembl_canonical"; tag "GENCODE_Primary"; tag "appris_principal_1"; tag "CCDS"; ccdsid "CCDS18457.1"; havana_gene "OTTMUSG00000008252.1"; havana_transcript "OTTMUST00000018770.1";
chr4	HAVANA	exon	108716472	108716479	0	+	.	gene_id "ENSMUSG00000028567.9"; transcript_id "ENSMUST00000154017.2"; gene_type "protein_coding"; gene_name "Txndc12"; transcript_type "protein_coding_CDS_not_defined"; transcript_name "Txndc12-203"; exon_number 2; exon_id "ENSMUSE00001471075.2"; level 2; transcript_support_level "5"; mgi_id "MGI:1913323"; havana_gene "OTTMUSG00000008252.1"; havana_transcript "OTTMUST00000018772.1";
chr4	HAVANA	exon	108716472	108716555	0	+	.	gene_id "ENSMUSG00000028567.9"; transcript_id "ENSMUST00000030296.9"; gene_type "protein_coding"; gene_name "Txndc12"; transcript_type "protein_coding"; transcript_name "Txndc12-201"; exon_number 6; exon_id "ENSMUSE00000180230.2"; level 2; protein_id "ENSMUSP00000030296.9"; transcript_support_level "1"; mgi_id "MGI:1913323"; tag "basic"; tag "Ensembl_canonical"; tag "GENCODE_Primary"; tag "appris_principal_1"; tag "CCDS"; ccdsid "CCDS18457.1"; havana_gene "OTTMUSG00000008252.1"; havana_transcript "OTTMUST00000018770.1";
chr4	HAVANA	CDS	108716472	108716555	0	+	2	gene_id "ENSMUSG00000028567.9"; transcript_id "ENSMUST00000030296.9"; gene_type "protein_coding"; gene_name "Txndc12"; transcript_type "protein_coding"; transcript_name "Txndc12-201"; exon_number 6; exon_id "ENSMUSE00000180230.2"; level 2; protein_id "ENSMUSP00000030296.9"; transcript_support_level "1"; mgi_id "MGI:1913323"; tag "basic"; tag "Ensembl_canonical"; tag "GENCODE_Primary"; tag "appris_principal_1"; tag "CCDS"; ccdsid "CCDS18457.1"; havana_gene "OTTMUSG00000008252.1"; havana_transcript "OTTMUST00000018770.1";
chr4	HAVANA	CDS	108718564	108718640	0	+	2	gene_id "ENSMUSG00000028567.9"; transcript_id "ENSMUST00000030296.9"; gene_type "protein_coding"; gene_name "Txndc12"; transcript_type "protein_coding"; transcript_name "Txndc12-201"; exon_number 7; exon_id "ENSMUSE00000400663.10"; level 2; protein_id "ENSMUSP00000030296.9"; transcript_support_level "1"; mgi_id "MGI:1913323"; tag "basic"; tag "Ensembl_canonical"; tag "GENCODE_Primary"; tag "appris_principal_1"; tag "CCDS"; ccdsid "CCDS18457.1"; havana_gene "OTTMUSG00000008252.1"; havana_transcript "OTTMUST00000018770.1";
chr4	HAVANA	exon	108718564	108719324	0	+	.	gene_id "ENSMUSG00000028567.9"; transcript_id "ENSMUST00000030296.9"; gene_type "protein_coding"; gene_name "Txndc12"; transcript_type "protein_coding"; transcript_name "Txndc12-201"; exon_number 7; exon_id "ENSMUSE00000400663.10"; level 2; protein_id "ENSMUSP00000030296.9"; transcript_support_level "1"; mgi_id "MGI:1913323"; tag "basic"; tag "Ensembl_canonical"; tag "GENCODE_Primary"; tag "appris_principal_1"; tag "CCDS"; ccdsid "CCDS18457.1"; havana_gene "OTTMUSG00000008252.1"; havana_transcript "OTTMUST00000018770.1";
chr4	HAVANA	stop_codon	108718641	108718643	0	+	0	gene_id "ENSMUSG00000028567.9"; transcript_id "ENSMUST00000030296.9"; gene_type "protein_coding"; gene_name "Txndc12"; transcript_type "protein_coding"; transcript_name "Txndc12-201"; exon_number 7; exon_id "ENSMUSE00000400663.10"; level 2; protein_id "ENSMUSP00000030296.9"; transcript_support_level "1"; mgi_id "MGI:1913323"; tag "basic"; tag "Ensembl_canonical"; tag "GENCODE_Primary"; tag "appris_principal_1"; tag "CCDS"; ccdsid "CCDS18457.1"; havana_gene "OTTMUSG00000008252.1"; havana_transcript "OTTMUST00000018770.1";
chr4	HAVANA	UTR	108718641	108719324	0	+	.	gene_id "ENSMUSG00000028567.9"; transcript_id "ENSMUST00000030296.9"; gene_type "protein_coding"; gene_name "Txndc12"; transcript_type "protein_coding"; transcript_name "Txndc12-201"; exon_number 7; exon_id "ENSMUSE00000400663.10"; level 2; protein_id "ENSMUSP00000030296.9"; transcript_support_level "1"; mgi_id "MGI:1913323"; tag "basic"; tag "Ensembl_canonical"; tag "GENCODE_Primary"; tag "appris_principal_1"; tag "CCDS"; ccdsid "CCDS18457.1"; havana_gene "OTTMUSG00000008252.1"; havana_transcript "OTTMUST00000018770.1";
chr4	sragcm37_es	exon	108721358	108721411	0.0129659581615087	+	.	gene_id "ENSMUSG00000003411.11"; transcript_id "ENSMUSG00000003411.11_tx_3"; exon_id "chr4_108721358_108721411_+"; exonnum "1"; txlen "1086";
chr4	HAVANA	exon	108736260	108736415	0	+	.	gene_id "ENSMUSG00000003411.11"; transcript_id "ENSMUST00000106650.9"; gene_type "protein_coding"; gene_name "Rab3b"; transcript_type "protein_coding"; transcript_name "Rab3b-202"; exon_number 1; exon_id "ENSMUSE00000670767.3"; level 2; protein_id "ENSMUSP00000102261.3"; transcript_support_level "1"; mgi_id "MGI:1917158"; tag "basic"; tag "Ensembl_canonical"; tag "GENCODE_Primary"; tag "appris_principal_1"; tag "CCDS"; ccdsid "CCDS18459.1"; havana_gene "OTTMUSG00000008236.1"; havana_transcript "OTTMUST00000018722.1";
chr4	HAVANA	UTR	108736260	108736415	0	+	.	gene_id "ENSMUSG00000003411.11"; transcript_id "ENSMUST00000106650.9"; gene_type "protein_coding"; gene_name "Rab3b"; transcript_type "protein_coding"; transcript_name "Rab3b-202"; exon_number 1; exon_id "ENSMUSE00000670767.3"; level 2; protein_id "ENSMUSP00000102261.3"; transcript_support_level "1"; mgi_id "MGI:1917158"; tag "basic"; tag "Ensembl_canonical"; tag "GENCODE_Primary"; tag "appris_principal_1"; tag "CCDS"; ccdsid "CCDS18459.1"; havana_gene "OTTMUSG00000008236.1"; havana_transcript "OTTMUST00000018722.1";
chr4	HAVANA	gene	108736260	108800521	0	+	.	gene_id "ENSMUSG00000003411.11"; gene_type "protein_coding"; gene_name "Rab3b"; level 2; mgi_id "MGI:1917158"; havana_gene "OTTMUSG00000008236.1";
chr4	HAVANA	transcript	108736260	108800521	0	+	.	gene_id "ENSMUSG00000003411.11"; transcript_id "ENSMUST00000106650.9"; gene_type "protein_coding"; gene_name "Rab3b"; transcript_type "protein_coding"; transcript_name "Rab3b-202"; level 2; protein_id "ENSMUSP00000102261.3"; transcript_support_level "1"; mgi_id "MGI:1917158"; tag "basic"; tag "Ensembl_canonical"; tag "GENCODE_Primary"; tag "appris_principal_1"; tag "CCDS"; ccdsid "CCDS18459.1"; havana_gene "OTTMUSG00000008236.1"; havana_transcript "OTTMUST00000018722.1";
chr4	HAVANA	exon	108736397	108736415	0	+	.	gene_id "ENSMUSG00000003411.11"; transcript_id "ENSMUST00000106651.9"; gene_type "protein_coding"; gene_name "Rab3b"; transcript_type "protein_coding"; transcript_name "Rab3b-203"; exon_number 1; exon_id "ENSMUSE00001471073.2"; level 2; protein_id "ENSMUSP00000102262.3"; transcript_support_level "5"; mgi_id "MGI:1917158"; tag "basic"; havana_gene "OTTMUSG00000008236.1"; havana_transcript "OTTMUST00000018723.1";
chr4	HAVANA	UTR	108736397	108736415	0	+	.	gene_id "ENSMUSG00000003411.11"; transcript_id "ENSMUST00000106651.9"; gene_type "protein_coding"; gene_name "Rab3b"; transcript_type "protein_coding"; transcript_name "Rab3b-203"; exon_number 1; exon_id "ENSMUSE00001471073.2"; level 2; protein_id "ENSMUSP00000102262.3"; transcript_support_level "5"; mgi_id "MGI:1917158"; tag "basic"; havana_gene "OTTMUSG00000008236.1"; havana_transcript "OTTMUST00000018723.1";
chr4	HAVANA	transcript	108736397	108798382	0	+	.	gene_id "ENSMUSG00000003411.11"; transcript_id "ENSMUST00000106651.9"; gene_type "protein_coding"; gene_name "Rab3b"; transcript_type "protein_coding"; transcript_name "Rab3b-203"; level 2; protein_id "ENSMUSP00000102262.3"; transcript_support_level "5"; mgi_id "MGI:1917158"; tag "basic"; havana_gene "OTTMUSG00000008236.1"; havana_transcript "OTTMUST00000018723.1";
chr4	HAVANA	UTR	108747487	108747504	0	+	.	gene_id "ENSMUSG00000003411.11"; transcript_id "ENSMUST00000003502.4"; gene_type "protein_coding"; gene_name "Rab3b"; transcript_type "protein_coding"; transcript_name "Rab3b-201"; exon_number 1; exon_id "ENSMUSE00000670764.2"; level 2; protein_id "ENSMUSP00000003502.4"; transcript_support_level "1"; mgi_id "MGI:1917158"; tag "basic"; tag "appris_principal_1"; tag "CCDS"; ccdsid "CCDS18459.1"; havana_gene "OTTMUSG00000008236.1"; havana_transcript "OTTMUST00000018724.1";
chr4	HAVANA	exon	108747487	108747732	0	+	.	gene_id "ENSMUSG00000003411.11"; transcript_id "ENSMUST00000003502.4"; gene_type "protein_coding"; gene_name "Rab3b"; transcript_type "protein_coding"; transcript_name "Rab3b-201"; exon_number 1; exon_id "ENSMUSE00000670764.2"; level 2; protein_id "ENSMUSP00000003502.4"; transcript_support_level "1"; mgi_id "MGI:1917158"; tag "basic"; tag "appris_principal_1"; tag "CCDS"; ccdsid "CCDS18459.1"; havana_gene "OTTMUSG00000008236.1"; havana_transcript "OTTMUST00000018724.1";
chr4	HAVANA	transcript	108747487	108798385	0	+	.	gene_id "ENSMUSG00000003411.11"; transcript_id "ENSMUST00000003502.4"; gene_type "protein_coding"; gene_name "Rab3b"; transcript_type "protein_coding"; transcript_name "Rab3b-201"; level 2; protein_id "ENSMUSP00000003502.4"; transcript_support_level "1"; mgi_id "MGI:1917158"; tag "basic"; tag "appris_principal_1"; tag "CCDS"; ccdsid "CCDS18459.1"; havana_gene "OTTMUSG00000008236.1"; havana_transcript "OTTMUST00000018724.1";
chr4	HAVANA	start_codon	108747505	108747507	0	+	0	gene_id "ENSMUSG00000003411.11"; transcript_id "ENSMUST00000106650.9"; gene_type "protein_coding"; gene_name "Rab3b"; transcript_type "protein_coding"; transcript_name "Rab3b-202"; exon_number 2; exon_id "ENSMUSE00000525635.2"; level 2; protein_id "ENSMUSP00000102261.3"; transcript_support_level "1"; mgi_id "MGI:1917158"; tag "basic"; tag "Ensembl_canonical"; tag "GENCODE_Primary"; tag "appris_principal_1"; tag "CCDS"; ccdsid "CCDS18459.1"; havana_gene "OTTMUSG00000008236.1"; havana_transcript "OTTMUST00000018722.1";
chr4	HAVANA	start_codon	108747505	108747507	0	+	0	gene_id "ENSMUSG00000003411.11"; transcript_id "ENSMUST00000106651.9"; gene_type "protein_coding"; gene_name "Rab3b"; transcript_type "protein_coding"; transcript_name "Rab3b-203"; exon_number 2; exon_id "ENSMUSE00000525635.2"; level 2; protein_id "ENSMUSP00000102262.3"; transcript_support_level "5"; mgi_id "MGI:1917158"; tag "basic"; havana_gene "OTTMUSG00000008236.1"; havana_transcript "OTTMUST00000018723.1";
chr4	HAVANA	start_codon	108747505	108747507	0	+	0	gene_id "ENSMUSG00000003411.11"; transcript_id "ENSMUST00000003502.4"; gene_type "protein_coding"; gene_name "Rab3b"; transcript_type "protein_coding"; transcript_name "Rab3b-201"; exon_number 1; exon_id "ENSMUSE00000670764.2"; level 2; protein_id "ENSMUSP00000003502.4"; transcript_support_level "1"; mgi_id "MGI:1917158"; tag "basic"; tag "appris_principal_1"; tag "CCDS"; ccdsid "CCDS18459.1"; havana_gene "OTTMUSG00000008236.1"; havana_transcript "OTTMUST00000018724.1";
chr4	HAVANA	exon	108747505	108747732	0	+	.	gene_id "ENSMUSG00000003411.11"; transcript_id "ENSMUST00000106650.9"; gene_type "protein_coding"; gene_name "Rab3b"; transcript_type "protein_coding"; transcript_name "Rab3b-202"; exon_number 2; exon_id "ENSMUSE00000525635.2"; level 2; protein_id "ENSMUSP00000102261.3"; transcript_support_level "1"; mgi_id "MGI:1917158"; tag "basic"; tag "Ensembl_canonical"; tag "GENCODE_Primary"; tag "appris_principal_1"; tag "CCDS"; ccdsid "CCDS18459.1"; havana_gene "OTTMUSG00000008236.1"; havana_transcript "OTTMUST00000018722.1";
chr4	HAVANA	CDS	108747505	108747732	0	+	0	gene_id "ENSMUSG00000003411.11"; transcript_id "ENSMUST00000106650.9"; gene_type "protein_coding"; gene_name "Rab3b"; transcript_type "protein_coding"; transcript_name "Rab3b-202"; exon_number 2; exon_id "ENSMUSE00000525635.2"; level 2; protein_id "ENSMUSP00000102261.3"; transcript_support_level "1"; mgi_id "MGI:1917158"; tag "basic"; tag "Ensembl_canonical"; tag "GENCODE_Primary"; tag "appris_principal_1"; tag "CCDS"; ccdsid "CCDS18459.1"; havana_gene "OTTMUSG00000008236.1"; havana_transcript "OTTMUST00000018722.1";
chr4	HAVANA	exon	108747505	108747732	0	+	.	gene_id "ENSMUSG00000003411.11"; transcript_id "ENSMUST00000106651.9"; gene_type "protein_coding"; gene_name "Rab3b"; transcript_type "protein_coding"; transcript_name "Rab3b-203"; exon_number 2; exon_id "ENSMUSE00000525635.2"; level 2; protein_id "ENSMUSP00000102262.3"; transcript_support_level "5"; mgi_id "MGI:1917158"; tag "basic"; havana_gene "OTTMUSG00000008236.1"; havana_transcript "OTTMUST00000018723.1";
chr4	HAVANA	CDS	108747505	108747732	0	+	0	gene_id "ENSMUSG00000003411.11"; transcript_id "ENSMUST00000106651.9"; gene_type "protein_coding"; gene_name "Rab3b"; transcript_type "protein_coding"; transcript_name "Rab3b-203"; exon_number 2; exon_id "ENSMUSE00000525635.2"; level 2; protein_id "ENSMUSP00000102262.3"; transcript_support_level "5"; mgi_id "MGI:1917158"; tag "basic"; havana_gene "OTTMUSG00000008236.1"; havana_transcript "OTTMUST00000018723.1";
chr4	HAVANA	CDS	108747505	108747732	0	+	0	gene_id "ENSMUSG00000003411.11"; transcript_id "ENSMUST00000003502.4"; gene_type "protein_coding"; gene_name "Rab3b"; transcript_type "protein_coding"; transcript_name "Rab3b-201"; exon_number 1; exon_id "ENSMUSE00000670764.2"; level 2; protein_id "ENSMUSP00000003502.4"; transcript_support_level "1"; mgi_id "MGI:1917158"; tag "basic"; tag "appris_principal_1"; tag "CCDS"; ccdsid "CCDS18459.1"; havana_gene "OTTMUSG00000008236.1"; havana_transcript "OTTMUST00000018724.1";
chr4	ENSEMBL_gcm37	exon	108747505	108747732	0.0129659581615087	+	.	gene_id "ENSMUSG00000003411.11"; transcript_id "ENSMUSG00000003411.11_tx_3"; exon_id "chr4_108747505_108747732_+"; exonnum "2"; txlen "1086";
chr4	HAVANA	exon	108750404	108750501	0	+	.	gene_id "ENSMUSG00000127799.1"; transcript_id "ENSMUST00000284062.1"; gene_type "lncRNA"; gene_name "ENSMUSG00000127799"; transcript_type "lncRNA"; transcript_name "ENSMUST00000284062"; exon_number 1; exon_id "ENSMUSE00001562905.1"; level 2; tag "basic"; tag "Ensembl_canonical"; tag "GENCODE_Primary"; tag "TAGENE";
chr4	HAVANA	gene	108750404	108751234	0	+	.	gene_id "ENSMUSG00000127799.1"; gene_type "lncRNA"; gene_name "ENSMUSG00000127799"; level 2; tag "overlapping_locus";
chr4	HAVANA	transcript	108750404	108751234	0	+	.	gene_id "ENSMUSG00000127799.1"; transcript_id "ENSMUST00000284062.1"; gene_type "lncRNA"; gene_name "ENSMUSG00000127799"; transcript_type "lncRNA"; transcript_name "ENSMUST00000284062"; level 2; tag "basic"; tag "Ensembl_canonical"; tag "GENCODE_Primary"; tag "TAGENE";
chr4	HAVANA	exon	108751010	108751234	0	+	.	gene_id "ENSMUSG00000127799.1"; transcript_id "ENSMUST00000284062.1"; gene_type "lncRNA"; gene_name "ENSMUSG00000127799"; transcript_type "lncRNA"; transcript_name "ENSMUST00000284062"; exon_number 2; exon_id "ENSMUSE00001562906.1"; level 2; tag "basic"; tag "Ensembl_canonical"; tag "GENCODE_Primary"; tag "TAGENE";
chr4	HAVANA	exon	108781103	108781221	0	+	.	gene_id "ENSMUSG00000003411.11"; transcript_id "ENSMUST00000106650.9"; gene_type "protein_coding"; gene_name "Rab3b"; transcript_type "protein_coding"; transcript_name "Rab3b-202"; exon_number 3; exon_id "ENSMUSE00000525634.2"; level 2; protein_id "ENSMUSP00000102261.3"; transcript_support_level "1"; mgi_id "MGI:1917158"; tag "basic"; tag "Ensembl_canonical"; tag "GENCODE_Primary"; tag "appris_principal_1"; tag "CCDS"; ccdsid "CCDS18459.1"; havana_gene "OTTMUSG00000008236.1"; havana_transcript "OTTMUST00000018722.1";
chr4	HAVANA	CDS	108781103	108781221	0	+	0	gene_id "ENSMUSG00000003411.11"; transcript_id "ENSMUST00000106650.9"; gene_type "protein_coding"; gene_name "Rab3b"; transcript_type "protein_coding"; transcript_name "Rab3b-202"; exon_number 3; exon_id "ENSMUSE00000525634.2"; level 2; protein_id "ENSMUSP00000102261.3"; transcript_support_level "1"; mgi_id "MGI:1917158"; tag "basic"; tag "Ensembl_canonical"; tag "GENCODE_Primary"; tag "appris_principal_1"; tag "CCDS"; ccdsid "CCDS18459.1"; havana_gene "OTTMUSG00000008236.1"; havana_transcript "OTTMUST00000018722.1";
chr4	HAVANA	exon	108781103	108781221	0	+	.	gene_id "ENSMUSG00000003411.11"; transcript_id "ENSMUST00000106651.9"; gene_type "protein_coding"; gene_name "Rab3b"; transcript_type "protein_coding"; transcript_name "Rab3b-203"; exon_number 3; exon_id "ENSMUSE00000525634.2"; level 2; protein_id "ENSMUSP00000102262.3"; transcript_support_level "5"; mgi_id "MGI:1917158"; tag "basic"; havana_gene "OTTMUSG00000008236.1"; havana_transcript "OTTMUST00000018723.1";
chr4	HAVANA	CDS	108781103	108781221	0	+	0	gene_id "ENSMUSG00000003411.11"; transcript_id "ENSMUST00000106651.9"; gene_type "protein_coding"; gene_name "Rab3b"; transcript_type "protein_coding"; transcript_name "Rab3b-203"; exon_number 3; exon_id "ENSMUSE00000525634.2"; level 2; protein_id "ENSMUSP00000102262.3"; transcript_support_level "5"; mgi_id "MGI:1917158"; tag "basic"; havana_gene "OTTMUSG00000008236.1"; havana_transcript "OTTMUST00000018723.1";
chr4	HAVANA	exon	108781103	108781221	0	+	.	gene_id "ENSMUSG00000003411.11"; transcript_id "ENSMUST00000003502.4"; gene_type "protein_coding"; gene_name "Rab3b"; transcript_type "protein_coding"; transcript_name "Rab3b-201"; exon_number 2; exon_id "ENSMUSE00000525634.2"; level 2; protein_id "ENSMUSP00000003502.4"; transcript_support_level "1"; mgi_id "MGI:1917158"; tag "basic"; tag "appris_principal_1"; tag "CCDS"; ccdsid "CCDS18459.1"; havana_gene "OTTMUSG00000008236.1"; havana_transcript "OTTMUST00000018724.1";
chr4	HAVANA	CDS	108781103	108781221	0	+	0	gene_id "ENSMUSG00000003411.11"; transcript_id "ENSMUST00000003502.4"; gene_type "protein_coding"; gene_name "Rab3b"; transcript_type "protein_coding"; transcript_name "Rab3b-201"; exon_number 2; exon_id "ENSMUSE00000525634.2"; level 2; protein_id "ENSMUSP00000003502.4"; transcript_support_level "1"; mgi_id "MGI:1917158"; tag "basic"; tag "appris_principal_1"; tag "CCDS"; ccdsid "CCDS18459.1"; havana_gene "OTTMUSG00000008236.1"; havana_transcript "OTTMUST00000018724.1";
chr4	ENSEMBL_gcm37	exon	108781103	108781221	0.0129659581615087	+	.	gene_id "ENSMUSG00000003411.11"; transcript_id "ENSMUSG00000003411.11_tx_3"; exon_id "chr4_108781103_108781221_+"; exonnum "3"; txlen "1086";
chr4	HAVANA	exon	108786599	108786723	0	+	.	gene_id "ENSMUSG00000003411.11"; transcript_id "ENSMUST00000106650.9"; gene_type "protein_coding"; gene_name "Rab3b"; transcript_type "protein_coding"; transcript_name "Rab3b-202"; exon_number 4; exon_id "ENSMUSE00000525633.2"; level 2; protein_id "ENSMUSP00000102261.3"; transcript_support_level "1"; mgi_id "MGI:1917158"; tag "basic"; tag "Ensembl_canonical"; tag "GENCODE_Primary"; tag "appris_principal_1"; tag "CCDS"; ccdsid "CCDS18459.1"; havana_gene "OTTMUSG00000008236.1"; havana_transcript "OTTMUST00000018722.1";
chr4	HAVANA	CDS	108786599	108786723	0	+	1	gene_id "ENSMUSG00000003411.11"; transcript_id "ENSMUST00000106650.9"; gene_type "protein_coding"; gene_name "Rab3b"; transcript_type "protein_coding"; transcript_name "Rab3b-202"; exon_number 4; exon_id "ENSMUSE00000525633.2"; level 2; protein_id "ENSMUSP00000102261.3"; transcript_support_level "1"; mgi_id "MGI:1917158"; tag "basic"; tag "Ensembl_canonical"; tag "GENCODE_Primary"; tag "appris_principal_1"; tag "CCDS"; ccdsid "CCDS18459.1"; havana_gene "OTTMUSG00000008236.1"; havana_transcript "OTTMUST00000018722.1";
chr4	HAVANA	exon	108786599	108786723	0	+	.	gene_id "ENSMUSG00000003411.11"; transcript_id "ENSMUST00000003502.4"; gene_type "protein_coding"; gene_name "Rab3b"; transcript_type "protein_coding"; transcript_name "Rab3b-201"; exon_number 3; exon_id "ENSMUSE00000525633.2"; level 2; protein_id "ENSMUSP00000003502.4"; transcript_support_level "1"; mgi_id "MGI:1917158"; tag "basic"; tag "appris_principal_1"; tag "CCDS"; ccdsid "CCDS18459.1"; havana_gene "OTTMUSG00000008236.1"; havana_transcript "OTTMUST00000018724.1";
chr4	HAVANA	CDS	108786599	108786723	0	+	1	gene_id "ENSMUSG00000003411.11"; transcript_id "ENSMUST00000003502.4"; gene_type "protein_coding"; gene_name "Rab3b"; transcript_type "protein_coding"; transcript_name "Rab3b-201"; exon_number 3; exon_id "ENSMUSE00000525633.2"; level 2; protein_id "ENSMUSP00000003502.4"; transcript_support_level "1"; mgi_id "MGI:1917158"; tag "basic"; tag "appris_principal_1"; tag "CCDS"; ccdsid "CCDS18459.1"; havana_gene "OTTMUSG00000008236.1"; havana_transcript "OTTMUST00000018724.1";
chr4	ENSEMBL_gcm37	exon	108786599	108786723	0.0129659581615087	+	.	gene_id "ENSMUSG00000003411.11"; transcript_id "ENSMUSG00000003411.11_tx_3"; exon_id "chr4_108786599_108786723_+"; exonnum "4"; txlen "1086";
chr4	HAVANA	exon	108786599	108786750	0	+	.	gene_id "ENSMUSG00000003411.11"; transcript_id "ENSMUST00000106651.9"; gene_type "protein_coding"; gene_name "Rab3b"; transcript_type "protein_coding"; transcript_name "Rab3b-203"; exon_number 4; exon_id "ENSMUSE00000670766.2"; level 2; protein_id "ENSMUSP00000102262.3"; transcript_support_level "5"; mgi_id "MGI:1917158"; tag "basic"; havana_gene "OTTMUSG00000008236.1"; havana_transcript "OTTMUST00000018723.1";
chr4	HAVANA	CDS	108786599	108786750	0	+	1	gene_id "ENSMUSG00000003411.11"; transcript_id "ENSMUST00000106651.9"; gene_type "protein_coding"; gene_name "Rab3b"; transcript_type "protein_coding"; transcript_name "Rab3b-203"; exon_number 4; exon_id "ENSMUSE00000670766.2"; level 2; protein_id "ENSMUSP00000102262.3"; transcript_support_level "5"; mgi_id "MGI:1917158"; tag "basic"; havana_gene "OTTMUSG00000008236.1"; havana_transcript "OTTMUST00000018723.1";
chr4	sragcm37_es	exon	108795838	108795983	60.1359253288689	+	.	gene_id "ENSMUSG00000003411.11"; transcript_id "ENSMUSG00000003411.11_tx_2"; exon_id "chr4_108795838_108795983_+"; exonnum "1"; txlen "706";
chr4	HAVANA	exon	108796297	108796448	0	+	.	gene_id "ENSMUSG00000003411.11"; transcript_id "ENSMUST00000157062.2"; gene_type "protein_coding"; gene_name "Rab3b"; transcript_type "protein_coding_CDS_not_defined"; transcript_name "Rab3b-204"; exon_number 1; exon_id "ENSMUSE00000833901.2"; level 2; transcript_support_level "3"; mgi_id "MGI:1917158"; havana_gene "OTTMUSG00000008236.1"; havana_transcript "OTTMUST00000018725.1";
chr4	HAVANA	transcript	108796297	108798102	0	+	.	gene_id "ENSMUSG00000003411.11"; transcript_id "ENSMUST00000157062.2"; gene_type "protein_coding"; gene_name "Rab3b"; transcript_type "protein_coding_CDS_not_defined"; transcript_name "Rab3b-204"; level 2; transcript_support_level "3"; mgi_id "MGI:1917158"; havana_gene "OTTMUSG00000008236.1"; havana_transcript "OTTMUST00000018725.1";
chr4	HAVANA	CDS	108797823	108798007	0	+	2	gene_id "ENSMUSG00000003411.11"; transcript_id "ENSMUST00000106650.9"; gene_type "protein_coding"; gene_name "Rab3b"; transcript_type "protein_coding"; transcript_name "Rab3b-202"; exon_number 5; exon_id "ENSMUSE00000670765.2"; level 2; protein_id "ENSMUSP00000102261.3"; transcript_support_level "1"; mgi_id "MGI:1917158"; tag "basic"; tag "Ensembl_canonical"; tag "GENCODE_Primary"; tag "appris_principal_1"; tag "CCDS"; ccdsid "CCDS18459.1"; havana_gene "OTTMUSG00000008236.1"; havana_transcript "OTTMUST00000018722.1";
chr4	HAVANA	CDS	108797823	108798007	0	+	2	gene_id "ENSMUSG00000003411.11"; transcript_id "ENSMUST00000106651.9"; gene_type "protein_coding"; gene_name "Rab3b"; transcript_type "protein_coding"; transcript_name "Rab3b-203"; exon_number 5; exon_id "ENSMUSE00000737063.2"; level 2; protein_id "ENSMUSP00000102262.3"; transcript_support_level "5"; mgi_id "MGI:1917158"; tag "basic"; havana_gene "OTTMUSG00000008236.1"; havana_transcript "OTTMUST00000018723.1";
chr4	HAVANA	CDS	108797823	108798007	0	+	2	gene_id "ENSMUSG00000003411.11"; transcript_id "ENSMUST00000003502.4"; gene_type "protein_coding"; gene_name "Rab3b"; transcript_type "protein_coding"; transcript_name "Rab3b-201"; exon_number 4; exon_id "ENSMUSE00000631531.3"; level 2; protein_id "ENSMUSP00000003502.4"; transcript_support_level "1"; mgi_id "MGI:1917158"; tag "basic"; tag "appris_principal_1"; tag "CCDS"; ccdsid "CCDS18459.1"; havana_gene "OTTMUSG00000008236.1"; havana_transcript "OTTMUST00000018724.1";
chr4	HAVANA	exon	108797823	108798102	0	+	.	gene_id "ENSMUSG00000003411.11"; transcript_id "ENSMUST00000157062.2"; gene_type "protein_coding"; gene_name "Rab3b"; transcript_type "protein_coding_CDS_not_defined"; transcript_name "Rab3b-204"; exon_number 2; exon_id "ENSMUSE00000762511.2"; level 2; transcript_support_level "3"; mgi_id "MGI:1917158"; havana_gene "OTTMUSG00000008236.1"; havana_transcript "OTTMUST00000018725.1";
chr4	HAVANA	exon	108797823	108798382	0	+	.	gene_id "ENSMUSG00000003411.11"; transcript_id "ENSMUST00000106651.9"; gene_type "protein_coding"; gene_name "Rab3b"; transcript_type "protein_coding"; transcript_name "Rab3b-203"; exon_number 5; exon_id "ENSMUSE00000737063.2"; level 2; protein_id "ENSMUSP00000102262.3"; transcript_support_level "5"; mgi_id "MGI:1917158"; tag "basic"; havana_gene "OTTMUSG00000008236.1"; havana_transcript "OTTMUST00000018723.1";
chr4	ENSEMBL_gcm37	exon	108797823	108798382	60.1359253288689	+	.	gene_id "ENSMUSG00000003411.11"; transcript_id "ENSMUSG00000003411.11_tx_2"; exon_id "chr4_108797823_108798382_+"; exonnum "2"; txlen "706";
chr4	ENSEMBL_gcm37	exon	108797823	108798382	0.0129659581615087	+	.	gene_id "ENSMUSG00000003411.11"; transcript_id "ENSMUSG00000003411.11_tx_3"; exon_id "chr4_108797823_108798382_+"; exonnum "5"; txlen "1086";
chr4	HAVANA	exon	108797823	108798385	0	+	.	gene_id "ENSMUSG00000003411.11"; transcript_id "ENSMUST00000003502.4"; gene_type "protein_coding"; gene_name "Rab3b"; transcript_type "protein_coding"; transcript_name "Rab3b-201"; exon_number 4; exon_id "ENSMUSE00000631531.3"; level 2; protein_id "ENSMUSP00000003502.4"; transcript_support_level "1"; mgi_id "MGI:1917158"; tag "basic"; tag "appris_principal_1"; tag "CCDS"; ccdsid "CCDS18459.1"; havana_gene "OTTMUSG00000008236.1"; havana_transcript "OTTMUST00000018724.1";
chr4	HAVANA	exon	108797823	108800521	0	+	.	gene_id "ENSMUSG00000003411.11"; transcript_id "ENSMUST00000106650.9"; gene_type "protein_coding"; gene_name "Rab3b"; transcript_type "protein_coding"; transcript_name "Rab3b-202"; exon_number 5; exon_id "ENSMUSE00000670765.2"; level 2; protein_id "ENSMUSP00000102261.3"; transcript_support_level "1"; mgi_id "MGI:1917158"; tag "basic"; tag "Ensembl_canonical"; tag "GENCODE_Primary"; tag "appris_principal_1"; tag "CCDS"; ccdsid "CCDS18459.1"; havana_gene "OTTMUSG00000008236.1"; havana_transcript "OTTMUST00000018722.1";
chr4	HAVANA	stop_codon	108798008	108798010	0	+	0	gene_id "ENSMUSG00000003411.11"; transcript_id "ENSMUST00000106650.9"; gene_type "protein_coding"; gene_name "Rab3b"; transcript_type "protein_coding"; transcript_name "Rab3b-202"; exon_number 5; exon_id "ENSMUSE00000670765.2"; level 2; protein_id "ENSMUSP00000102261.3"; transcript_support_level "1"; mgi_id "MGI:1917158"; tag "basic"; tag "Ensembl_canonical"; tag "GENCODE_Primary"; tag "appris_principal_1"; tag "CCDS"; ccdsid "CCDS18459.1"; havana_gene "OTTMUSG00000008236.1"; havana_transcript "OTTMUST00000018722.1";
chr4	HAVANA	stop_codon	108798008	108798010	0	+	0	gene_id "ENSMUSG00000003411.11"; transcript_id "ENSMUST00000106651.9"; gene_type "protein_coding"; gene_name "Rab3b"; transcript_type "protein_coding"; transcript_name "Rab3b-203"; exon_number 5; exon_id "ENSMUSE00000737063.2"; level 2; protein_id "ENSMUSP00000102262.3"; transcript_support_level "5"; mgi_id "MGI:1917158"; tag "basic"; havana_gene "OTTMUSG00000008236.1"; havana_transcript "OTTMUST00000018723.1";
chr4	HAVANA	stop_codon	108798008	108798010	0	+	0	gene_id "ENSMUSG00000003411.11"; transcript_id "ENSMUST00000003502.4"; gene_type "protein_coding"; gene_name "Rab3b"; transcript_type "protein_coding"; transcript_name "Rab3b-201"; exon_number 4; exon_id "ENSMUSE00000631531.3"; level 2; protein_id "ENSMUSP00000003502.4"; transcript_support_level "1"; mgi_id "MGI:1917158"; tag "basic"; tag "appris_principal_1"; tag "CCDS"; ccdsid "CCDS18459.1"; havana_gene "OTTMUSG00000008236.1"; havana_transcript "OTTMUST00000018724.1";
chr4	HAVANA	UTR	108798008	108798382	0	+	.	gene_id "ENSMUSG00000003411.11"; transcript_id "ENSMUST00000106651.9"; gene_type "protein_coding"; gene_name "Rab3b"; transcript_type "protein_coding"; transcript_name "Rab3b-203"; exon_number 5; exon_id "ENSMUSE00000737063.2"; level 2; protein_id "ENSMUSP00000102262.3"; transcript_support_level "5"; mgi_id "MGI:1917158"; tag "basic"; havana_gene "OTTMUSG00000008236.1"; havana_transcript "OTTMUST00000018723.1";
chr4	HAVANA	UTR	108798008	108798385	0	+	.	gene_id "ENSMUSG00000003411.11"; transcript_id "ENSMUST00000003502.4"; gene_type "protein_coding"; gene_name "Rab3b"; transcript_type "protein_coding"; transcript_name "Rab3b-201"; exon_number 4; exon_id "ENSMUSE00000631531.3"; level 2; protein_id "ENSMUSP00000003502.4"; transcript_support_level "1"; mgi_id "MGI:1917158"; tag "basic"; tag "appris_principal_1"; tag "CCDS"; ccdsid "CCDS18459.1"; havana_gene "OTTMUSG00000008236.1"; havana_transcript "OTTMUST00000018724.1";
chr4	HAVANA	UTR	108798008	108800521	0	+	.	gene_id "ENSMUSG00000003411.11"; transcript_id "ENSMUST00000106650.9"; gene_type "protein_coding"; gene_name "Rab3b"; transcript_type "protein_coding"; transcript_name "Rab3b-202"; exon_number 5; exon_id "ENSMUSE00000670765.2"; level 2; protein_id "ENSMUSP00000102261.3"; transcript_support_level "1"; mgi_id "MGI:1917158"; tag "basic"; tag "Ensembl_canonical"; tag "GENCODE_Primary"; tag "appris_principal_1"; tag "CCDS"; ccdsid "CCDS18459.1"; havana_gene "OTTMUSG00000008236.1"; havana_transcript "OTTMUST00000018722.1";
chr4	HAVANA	UTR	108857852	108858029	0	+	.	gene_id "ENSMUSG00000053510.13"; transcript_id "ENSMUST00000065977.11"; gene_type "protein_coding"; gene_name "Nrdc"; transcript_type "protein_coding"; transcript_name "Nrdc-201"; exon_number 1; exon_id "ENSMUSE00000662451.2"; level 2; protein_id "ENSMUSP00000068328.5"; transcript_support_level "1"; mgi_id "MGI:1201386"; tag "basic"; tag "CCDS"; ccdsid "CCDS18460.1"; havana_gene "OTTMUSG00000008296.1"; havana_transcript "OTTMUST00000018880.1";
chr4	HAVANA	UTR	108857852	108858029	0	+	.	gene_id "ENSMUSG00000053510.13"; transcript_id "ENSMUST00000102736.9"; gene_type "protein_coding"; gene_name "Nrdc"; transcript_type "protein_coding"; transcript_name "Nrdc-202"; exon_number 1; exon_id "ENSMUSE00000662451.2"; level 1; protein_id "ENSMUSP00000099797.3"; transcript_support_level "1"; mgi_id "MGI:1201386"; tag "basic"; tag "exp_conf"; havana_gene "OTTMUSG00000008296.1"; havana_transcript "OTTMUST00000064185.1";
chr4	HAVANA	exon	108857852	108858361	0	+	.	gene_id "ENSMUSG00000053510.13"; transcript_id "ENSMUST00000065977.11"; gene_type "protein_coding"; gene_name "Nrdc"; transcript_type "protein_coding"; transcript_name "Nrdc-201"; exon_number 1; exon_id "ENSMUSE00000662451.2"; level 2; protein_id "ENSMUSP00000068328.5"; transcript_support_level "1"; mgi_id "MGI:1201386"; tag "basic"; tag "CCDS"; ccdsid "CCDS18460.1"; havana_gene "OTTMUSG00000008296.1"; havana_transcript "OTTMUST00000018880.1";
chr4	HAVANA	exon	108857852	108858361	0	+	.	gene_id "ENSMUSG00000053510.13"; transcript_id "ENSMUST00000102736.9"; gene_type "protein_coding"; gene_name "Nrdc"; transcript_type "protein_coding"; transcript_name "Nrdc-202"; exon_number 1; exon_id "ENSMUSE00000662451.2"; level 1; protein_id "ENSMUSP00000099797.3"; transcript_support_level "1"; mgi_id "MGI:1201386"; tag "basic"; tag "exp_conf"; havana_gene "OTTMUSG00000008296.1"; havana_transcript "OTTMUST00000064185.1";
chr4	HAVANA	gene	108857852	108918974	0	+	.	gene_id "ENSMUSG00000053510.13"; gene_type "protein_coding"; gene_name "Nrdc"; level 1; mgi_id "MGI:1201386"; tag "ncRNA_host"; havana_gene "OTTMUSG00000008296.1";
chr4	HAVANA	transcript	108857852	108918974	0	+	.	gene_id "ENSMUSG00000053510.13"; transcript_id "ENSMUST00000065977.11"; gene_type "protein_coding"; gene_name "Nrdc"; transcript_type "protein_coding"; transcript_name "Nrdc-201"; level 2; protein_id "ENSMUSP00000068328.5"; transcript_support_level "1"; mgi_id "MGI:1201386"; tag "basic"; tag "CCDS"; ccdsid "CCDS18460.1"; havana_gene "OTTMUSG00000008296.1"; havana_transcript "OTTMUST00000018880.1";
chr4	HAVANA	transcript	108857852	108918974	0	+	.	gene_id "ENSMUSG00000053510.13"; transcript_id "ENSMUST00000102736.9"; gene_type "protein_coding"; gene_name "Nrdc"; transcript_type "protein_coding"; transcript_name "Nrdc-202"; level 1; protein_id "ENSMUSP00000099797.3"; transcript_support_level "1"; mgi_id "MGI:1201386"; tag "basic"; tag "exp_conf"; havana_gene "OTTMUSG00000008296.1"; havana_transcript "OTTMUST00000064185.1";
chr4	HAVANA	UTR	108857967	108858029	0	+	.	gene_id "ENSMUSG00000053510.13"; transcript_id "ENSMUST00000106644.9"; gene_type "protein_coding"; gene_name "Nrdc"; transcript_type "protein_coding"; transcript_name "Nrdc-203"; exon_number 1; exon_id "ENSMUSE00000819175.2"; level 2; protein_id "ENSMUSP00000102255.3"; transcript_support_level "5"; mgi_id "MGI:1201386"; tag "basic"; tag "Ensembl_canonical"; tag "GENCODE_Primary"; tag "appris_principal_1"; tag "CCDS"; ccdsid "CCDS84773.1"; havana_gene "OTTMUSG00000008296.1"; havana_transcript "OTTMUST00000018881.1";
chr4	HAVANA	exon	108857967	108858361	0	+	.	gene_id "ENSMUSG00000053510.13"; transcript_id "ENSMUST00000106644.9"; gene_type "protein_coding"; gene_name "Nrdc"; transcript_type "protein_coding"; transcript_name "Nrdc-203"; exon_number 1; exon_id "ENSMUSE00000819175.2"; level 2; protein_id "ENSMUSP00000102255.3"; transcript_support_level "5"; mgi_id "MGI:1201386"; tag "basic"; tag "Ensembl_canonical"; tag "GENCODE_Primary"; tag "appris_principal_1"; tag "CCDS"; ccdsid "CCDS84773.1"; havana_gene "OTTMUSG00000008296.1"; havana_transcript "OTTMUST00000018881.1";
chr4	HAVANA	transcript	108857967	108918358	0	+	.	gene_id "ENSMUSG00000053510.13"; transcript_id "ENSMUST00000106644.9"; gene_type "protein_coding"; gene_name "Nrdc"; transcript_type "protein_coding"; transcript_name "Nrdc-203"; level 2; protein_id "ENSMUSP00000102255.3"; transcript_support_level "5"; mgi_id "MGI:1201386"; tag "basic"; tag "Ensembl_canonical"; tag "GENCODE_Primary"; tag "appris_principal_1"; tag "CCDS"; ccdsid "CCDS84773.1"; havana_gene "OTTMUSG00000008296.1"; havana_transcript "OTTMUST00000018881.1";
chr4	HAVANA	start_codon	108858030	108858032	0	+	0	gene_id "ENSMUSG00000053510.13"; transcript_id "ENSMUST00000065977.11"; gene_type "protein_coding"; gene_name "Nrdc"; transcript_type "protein_coding"; transcript_name "Nrdc-201"; exon_number 1; exon_id "ENSMUSE00000662451.2"; level 2; protein_id "ENSMUSP00000068328.5"; transcript_support_level "1"; mgi_id "MGI:1201386"; tag "basic"; tag "CCDS"; ccdsid "CCDS18460.1"; havana_gene "OTTMUSG00000008296.1"; havana_transcript "OTTMUST00000018880.1";
chr4	HAVANA	start_codon	108858030	108858032	0	+	0	gene_id "ENSMUSG00000053510.13"; transcript_id "ENSMUST00000102736.9"; gene_type "protein_coding"; gene_name "Nrdc"; transcript_type "protein_coding"; transcript_name "Nrdc-202"; exon_number 1; exon_id "ENSMUSE00000662451.2"; level 1; protein_id "ENSMUSP00000099797.3"; transcript_support_level "1"; mgi_id "MGI:1201386"; tag "basic"; tag "exp_conf"; havana_gene "OTTMUSG00000008296.1"; havana_transcript "OTTMUST00000064185.1";
chr4	HAVANA	start_codon	108858030	108858032	0	+	0	gene_id "ENSMUSG00000053510.13"; transcript_id "ENSMUST00000106644.9"; gene_type "protein_coding"; gene_name "Nrdc"; transcript_type "protein_coding"; transcript_name "Nrdc-203"; exon_number 1; exon_id "ENSMUSE00000819175.2"; level 2; protein_id "ENSMUSP00000102255.3"; transcript_support_level "5"; mgi_id "MGI:1201386"; tag "basic"; tag "Ensembl_canonical"; tag "GENCODE_Primary"; tag "appris_principal_1"; tag "CCDS"; ccdsid "CCDS84773.1"; havana_gene "OTTMUSG00000008296.1"; havana_transcript "OTTMUST00000018881.1";
chr4	HAVANA	CDS	108858030	108858361	0	+	0	gene_id "ENSMUSG00000053510.13"; transcript_id "ENSMUST00000065977.11"; gene_type "protein_coding"; gene_name "Nrdc"; transcript_type "protein_coding"; transcript_name "Nrdc-201"; exon_number 1; exon_id "ENSMUSE00000662451.2"; level 2; protein_id "ENSMUSP00000068328.5"; transcript_support_level "1"; mgi_id "MGI:1201386"; tag "basic"; tag "CCDS"; ccdsid "CCDS18460.1"; havana_gene "OTTMUSG00000008296.1"; havana_transcript "OTTMUST00000018880.1";
chr4	HAVANA	CDS	108858030	108858361	0	+	0	gene_id "ENSMUSG00000053510.13"; transcript_id "ENSMUST00000102736.9"; gene_type "protein_coding"; gene_name "Nrdc"; transcript_type "protein_coding"; transcript_name "Nrdc-202"; exon_number 1; exon_id "ENSMUSE00000662451.2"; level 1; protein_id "ENSMUSP00000099797.3"; transcript_support_level "1"; mgi_id "MGI:1201386"; tag "basic"; tag "exp_conf"; havana_gene "OTTMUSG00000008296.1"; havana_transcript "OTTMUST00000064185.1";
chr4	HAVANA	CDS	108858030	108858361	0	+	0	gene_id "ENSMUSG00000053510.13"; transcript_id "ENSMUST00000106644.9"; gene_type "protein_coding"; gene_name "Nrdc"; transcript_type "protein_coding"; transcript_name "Nrdc-203"; exon_number 1; exon_id "ENSMUSE00000819175.2"; level 2; protein_id "ENSMUSP00000102255.3"; transcript_support_level "5"; mgi_id "MGI:1201386"; tag "basic"; tag "Ensembl_canonical"; tag "GENCODE_Primary"; tag "appris_principal_1"; tag "CCDS"; ccdsid "CCDS84773.1"; havana_gene "OTTMUSG00000008296.1"; havana_transcript "OTTMUST00000018881.1";
chr4	HAVANA	exon	108870707	108871037	0	+	.	gene_id "ENSMUSG00000053510.13"; transcript_id "ENSMUST00000065977.11"; gene_type "protein_coding"; gene_name "Nrdc"; transcript_type "protein_coding"; transcript_name "Nrdc-201"; exon_number 2; exon_id "ENSMUSE00000428609.2"; level 2; protein_id "ENSMUSP00000068328.5"; transcript_support_level "1"; mgi_id "MGI:1201386"; tag "basic"; tag "CCDS"; ccdsid "CCDS18460.1"; havana_gene "OTTMUSG00000008296.1"; havana_transcript "OTTMUST00000018880.1";
chr4	HAVANA	CDS	108870707	108871037	0	+	1	gene_id "ENSMUSG00000053510.13"; transcript_id "ENSMUST00000065977.11"; gene_type "protein_coding"; gene_name "Nrdc"; transcript_type "protein_coding"; transcript_name "Nrdc-201"; exon_number 2; exon_id "ENSMUSE00000428609.2"; level 2; protein_id "ENSMUSP00000068328.5"; transcript_support_level "1"; mgi_id "MGI:1201386"; tag "basic"; tag "CCDS"; ccdsid "CCDS18460.1"; havana_gene "OTTMUSG00000008296.1"; havana_transcript "OTTMUST00000018880.1";
chr4	HAVANA	exon	108870707	108871037	0	+	.	gene_id "ENSMUSG00000053510.13"; transcript_id "ENSMUST00000102736.9"; gene_type "protein_coding"; gene_name "Nrdc"; transcript_type "protein_coding"; transcript_name "Nrdc-202"; exon_number 2; exon_id "ENSMUSE00000428609.2"; level 1; protein_id "ENSMUSP00000099797.3"; transcript_support_level "1"; mgi_id "MGI:1201386"; tag "basic"; tag "exp_conf"; havana_gene "OTTMUSG00000008296.1"; havana_transcript "OTTMUST00000064185.1";
chr4	HAVANA	CDS	108870707	108871037	0	+	1	gene_id "ENSMUSG00000053510.13"; transcript_id "ENSMUST00000102736.9"; gene_type "protein_coding"; gene_name "Nrdc"; transcript_type "protein_coding"; transcript_name "Nrdc-202"; exon_number 2; exon_id "ENSMUSE00000428609.2"; level 1; protein_id "ENSMUSP00000099797.3"; transcript_support_level "1"; mgi_id "MGI:1201386"; tag "basic"; tag "exp_conf"; havana_gene "OTTMUSG00000008296.1"; havana_transcript "OTTMUST00000064185.1";
chr4	HAVANA	exon	108870707	108871037	0	+	.	gene_id "ENSMUSG00000053510.13"; transcript_id "ENSMUST00000106644.9"; gene_type "protein_coding"; gene_name "Nrdc"; transcript_type "protein_coding"; transcript_name "Nrdc-203"; exon_number 2; exon_id "ENSMUSE00000428609.2"; level 2; protein_id "ENSMUSP00000102255.3"; transcript_support_level "5"; mgi_id "MGI:1201386"; tag "basic"; tag "Ensembl_canonical"; tag "GENCODE_Primary"; tag "appris_principal_1"; tag "CCDS"; ccdsid "CCDS84773.1"; havana_gene "OTTMUSG00000008296.1"; havana_transcript "OTTMUST00000018881.1";
chr4	HAVANA	CDS	108870707	108871037	0	+	1	gene_id "ENSMUSG00000053510.13"; transcript_id "ENSMUST00000106644.9"; gene_type "protein_coding"; gene_name "Nrdc"; transcript_type "protein_coding"; transcript_name "Nrdc-203"; exon_number 2; exon_id "ENSMUSE00000428609.2"; level 2; protein_id "ENSMUSP00000102255.3"; transcript_support_level "5"; mgi_id "MGI:1201386"; tag "basic"; tag "Ensembl_canonical"; tag "GENCODE_Primary"; tag "appris_principal_1"; tag "CCDS"; ccdsid "CCDS84773.1"; havana_gene "OTTMUSG00000008296.1"; havana_transcript "OTTMUST00000018881.1";
chr4	HAVANA	exon	108873849	108873982	0	+	.	gene_id "ENSMUSG00000053510.13"; transcript_id "ENSMUST00000106644.9"; gene_type "protein_coding"; gene_name "Nrdc"; transcript_type "protein_coding"; transcript_name "Nrdc-203"; exon_number 3; exon_id "ENSMUSE00000670763.2"; level 2; protein_id "ENSMUSP00000102255.3"; transcript_support_level "5"; mgi_id "MGI:1201386"; tag "basic"; tag "Ensembl_canonical"; tag "GENCODE_Primary"; tag "appris_principal_1"; tag "CCDS"; ccdsid "CCDS84773.1"; havana_gene "OTTMUSG00000008296.1"; havana_transcript "OTTMUST00000018881.1";
chr4	HAVANA	CDS	108873849	108873982	0	+	0	gene_id "ENSMUSG00000053510.13"; transcript_id "ENSMUST00000106644.9"; gene_type "protein_coding"; gene_name "Nrdc"; transcript_type "protein_coding"; transcript_name "Nrdc-203"; exon_number 3; exon_id "ENSMUSE00000670763.2"; level 2; protein_id "ENSMUSP00000102255.3"; transcript_support_level "5"; mgi_id "MGI:1201386"; tag "basic"; tag "Ensembl_canonical"; tag "GENCODE_Primary"; tag "appris_principal_1"; tag "CCDS"; ccdsid "CCDS84773.1"; havana_gene "OTTMUSG00000008296.1"; havana_transcript "OTTMUST00000018881.1";
chr4	HAVANA	exon	108873972	108874893	0	+	.	gene_id "ENSMUSG00000053510.13"; transcript_id "ENSMUST00000125645.2"; gene_type "protein_coding"; gene_name "Nrdc"; transcript_type "protein_coding"; transcript_name "Nrdc-205"; exon_number 1; exon_id "ENSMUSE00000729197.2"; level 2; protein_id "ENSMUSP00000122808.2"; transcript_support_level "1"; mgi_id "MGI:1201386"; tag "mRNA_end_NF"; tag "cds_end_NF"; havana_gene "OTTMUSG00000008296.1"; havana_transcript "OTTMUST00000064186.1";
chr4	HAVANA	UTR	108873972	108874893	0	+	.	gene_id "ENSMUSG00000053510.13"; transcript_id "ENSMUST00000125645.2"; gene_type "protein_coding"; gene_name "Nrdc"; transcript_type "protein_coding"; transcript_name "Nrdc-205"; exon_number 1; exon_id "ENSMUSE00000729197.2"; level 2; protein_id "ENSMUSP00000122808.2"; transcript_support_level "1"; mgi_id "MGI:1201386"; tag "mRNA_end_NF"; tag "cds_end_NF"; havana_gene "OTTMUSG00000008296.1"; havana_transcript "OTTMUST00000064186.1";
chr4	HAVANA	transcript	108873972	108901863	0	+	.	gene_id "ENSMUSG00000053510.13"; transcript_id "ENSMUST00000125645.2"; gene_type "protein_coding"; gene_name "Nrdc"; transcript_type "protein_coding"; transcript_name "Nrdc-205"; level 2; protein_id "ENSMUSP00000122808.2"; transcript_support_level "1"; mgi_id "MGI:1201386"; tag "mRNA_end_NF"; tag "cds_end_NF"; havana_gene "OTTMUSG00000008296.1"; havana_transcript "OTTMUST00000064186.1";
chr4	HAVANA	exon	108874824	108874893	0	+	.	gene_id "ENSMUSG00000053510.13"; transcript_id "ENSMUST00000106644.9"; gene_type "protein_coding"; gene_name "Nrdc"; transcript_type "protein_coding"; transcript_name "Nrdc-203"; exon_number 4; exon_id "ENSMUSE00000670762.2"; level 2; protein_id "ENSMUSP00000102255.3"; transcript_support_level "5"; mgi_id "MGI:1201386"; tag "basic"; tag "Ensembl_canonical"; tag "GENCODE_Primary"; tag "appris_principal_1"; tag "CCDS"; ccdsid "CCDS84773.1"; havana_gene "OTTMUSG00000008296.1"; havana_transcript "OTTMUST00000018881.1";
chr4	HAVANA	CDS	108874824	108874893	0	+	1	gene_id "ENSMUSG00000053510.13"; transcript_id "ENSMUST00000106644.9"; gene_type "protein_coding"; gene_name "Nrdc"; transcript_type "protein_coding"; transcript_name "Nrdc-203"; exon_number 4; exon_id "ENSMUSE00000670762.2"; level 2; protein_id "ENSMUSP00000102255.3"; transcript_support_level "5"; mgi_id "MGI:1201386"; tag "basic"; tag "Ensembl_canonical"; tag "GENCODE_Primary"; tag "appris_principal_1"; tag "CCDS"; ccdsid "CCDS84773.1"; havana_gene "OTTMUSG00000008296.1"; havana_transcript "OTTMUST00000018881.1";
chr4	ENSEMBL	gene	108874852	108874927	0	+	.	gene_id "ENSMUSG00000076444.3"; gene_type "miRNA"; gene_name "Mir761"; level 3; mgi_id "MGI:3691609";
chr4	ENSEMBL	transcript	108874852	108874927	0	+	.	gene_id "ENSMUSG00000076444.3"; transcript_id "ENSMUST00000103245.3"; gene_type "miRNA"; gene_name "Mir761"; transcript_type "miRNA"; transcript_name "Mir761-201"; level 3; transcript_support_level "NA"; mgi_id "MGI:3691609"; tag "basic"; tag "Ensembl_canonical"; tag "GENCODE_Primary";
chr4	ENSEMBL	exon	108874852	108874927	0	+	.	gene_id "ENSMUSG00000076444.3"; transcript_id "ENSMUST00000103245.3"; gene_type "miRNA"; gene_name "Mir761"; transcript_type "miRNA"; transcript_name "Mir761-201"; exon_number 1; exon_id "ENSMUSE00000663036.2"; level 3; transcript_support_level "NA"; mgi_id "MGI:3691609"; tag "basic"; tag "Ensembl_canonical"; tag "GENCODE_Primary";
chr4	HAVANA	UTR	108875036	108875116	0	+	.	gene_id "ENSMUSG00000053510.13"; transcript_id "ENSMUST00000125645.2"; gene_type "protein_coding"; gene_name "Nrdc"; transcript_type "protein_coding"; transcript_name "Nrdc-205"; exon_number 2; exon_id "ENSMUSE00001239843.2"; level 2; protein_id "ENSMUSP00000122808.2"; transcript_support_level "1"; mgi_id "MGI:1201386"; tag "mRNA_end_NF"; tag "cds_end_NF"; havana_gene "OTTMUSG00000008296.1"; havana_transcript "OTTMUST00000064186.1";
chr4	HAVANA	exon	108875036	108875117	0	+	.	gene_id "ENSMUSG00000053510.13"; transcript_id "ENSMUST00000065977.11"; gene_type "protein_coding"; gene_name "Nrdc"; transcript_type "protein_coding"; transcript_name "Nrdc-201"; exon_number 3; exon_id "ENSMUSE00001267855.2"; level 2; protein_id "ENSMUSP00000068328.5"; transcript_support_level "1"; mgi_id "MGI:1201386"; tag "basic"; tag "CCDS"; ccdsid "CCDS18460.1"; havana_gene "OTTMUSG00000008296.1"; havana_transcript "OTTMUST00000018880.1";
chr4	HAVANA	CDS	108875036	108875117	0	+	0	gene_id "ENSMUSG00000053510.13"; transcript_id "ENSMUST00000065977.11"; gene_type "protein_coding"; gene_name "Nrdc"; transcript_type "protein_coding"; transcript_name "Nrdc-201"; exon_number 3; exon_id "ENSMUSE00001267855.2"; level 2; protein_id "ENSMUSP00000068328.5"; transcript_support_level "1"; mgi_id "MGI:1201386"; tag "basic"; tag "CCDS"; ccdsid "CCDS18460.1"; havana_gene "OTTMUSG00000008296.1"; havana_transcript "OTTMUST00000018880.1";
chr4	HAVANA	exon	108875036	108875117	0	+	.	gene_id "ENSMUSG00000053510.13"; transcript_id "ENSMUST00000102736.9"; gene_type "protein_coding"; gene_name "Nrdc"; transcript_type "protein_coding"; transcript_name "Nrdc-202"; exon_number 3; exon_id "ENSMUSE00001267855.2"; level 1; protein_id "ENSMUSP00000099797.3"; transcript_support_level "1"; mgi_id "MGI:1201386"; tag "basic"; tag "exp_conf"; havana_gene "OTTMUSG00000008296.1"; havana_transcript "OTTMUST00000064185.1";
chr4	HAVANA	CDS	108875036	108875117	0	+	0	gene_id "ENSMUSG00000053510.13"; transcript_id "ENSMUST00000102736.9"; gene_type "protein_coding"; gene_name "Nrdc"; transcript_type "protein_coding"; transcript_name "Nrdc-202"; exon_number 3; exon_id "ENSMUSE00001267855.2"; level 1; protein_id "ENSMUSP00000099797.3"; transcript_support_level "1"; mgi_id "MGI:1201386"; tag "basic"; tag "exp_conf"; havana_gene "OTTMUSG00000008296.1"; havana_transcript "OTTMUST00000064185.1";
chr4	HAVANA	exon	108875036	108875117	0	+	.	gene_id "ENSMUSG00000053510.13"; transcript_id "ENSMUST00000106644.9"; gene_type "protein_coding"; gene_name "Nrdc"; transcript_type "protein_coding"; transcript_name "Nrdc-203"; exon_number 5; exon_id "ENSMUSE00001267855.2"; level 2; protein_id "ENSMUSP00000102255.3"; transcript_support_level "5"; mgi_id "MGI:1201386"; tag "basic"; tag "Ensembl_canonical"; tag "GENCODE_Primary"; tag "appris_principal_1"; tag "CCDS"; ccdsid "CCDS84773.1"; havana_gene "OTTMUSG00000008296.1"; havana_transcript "OTTMUST00000018881.1";
chr4	HAVANA	CDS	108875036	108875117	0	+	0	gene_id "ENSMUSG00000053510.13"; transcript_id "ENSMUST00000106644.9"; gene_type "protein_coding"; gene_name "Nrdc"; transcript_type "protein_coding"; transcript_name "Nrdc-203"; exon_number 5; exon_id "ENSMUSE00001267855.2"; level 2; protein_id "ENSMUSP00000102255.3"; transcript_support_level "5"; mgi_id "MGI:1201386"; tag "basic"; tag "Ensembl_canonical"; tag "GENCODE_Primary"; tag "appris_principal_1"; tag "CCDS"; ccdsid "CCDS84773.1"; havana_gene "OTTMUSG00000008296.1"; havana_transcript "OTTMUST00000018881.1";
chr4	HAVANA	exon	108875036	108875117	0	+	.	gene_id "ENSMUSG00000053510.13"; transcript_id "ENSMUST00000125645.2"; gene_type "protein_coding"; gene_name "Nrdc"; transcript_type "protein_coding"; transcript_name "Nrdc-205"; exon_number 2; exon_id "ENSMUSE00001239843.2"; level 2; protein_id "ENSMUSP00000122808.2"; transcript_support_level "1"; mgi_id "MGI:1201386"; tag "mRNA_end_NF"; tag "cds_end_NF"; havana_gene "OTTMUSG00000008296.1"; havana_transcript "OTTMUST00000064186.1";
chr4	HAVANA	CDS	108875117	108875117	0	+	0	gene_id "ENSMUSG00000053510.13"; transcript_id "ENSMUST00000125645.2"; gene_type "protein_coding"; gene_name "Nrdc"; transcript_type "protein_coding"; transcript_name "Nrdc-205"; exon_number 2; exon_id "ENSMUSE00001239843.2"; level 2; protein_id "ENSMUSP00000122808.2"; transcript_support_level "1"; mgi_id "MGI:1201386"; tag "mRNA_end_NF"; tag "cds_end_NF"; havana_gene "OTTMUSG00000008296.1"; havana_transcript "OTTMUST00000064186.1";
chr4	HAVANA	start_codon	108875117	108875117	0	+	0	gene_id "ENSMUSG00000053510.13"; transcript_id "ENSMUST00000125645.2"; gene_type "protein_coding"; gene_name "Nrdc"; transcript_type "protein_coding"; transcript_name "Nrdc-205"; exon_number 2; exon_id "ENSMUSE00001239843.2"; level 2; protein_id "ENSMUSP00000122808.2"; transcript_support_level "1"; mgi_id "MGI:1201386"; tag "mRNA_end_NF"; tag "cds_end_NF"; havana_gene "OTTMUSG00000008296.1"; havana_transcript "OTTMUST00000064186.1";
chr4	HAVANA	start_codon	108876155	108876156	0	+	2	gene_id "ENSMUSG00000053510.13"; transcript_id "ENSMUST00000125645.2"; gene_type "protein_coding"; gene_name "Nrdc"; transcript_type "protein_coding"; transcript_name "Nrdc-205"; exon_number 3; exon_id "ENSMUSE00001239843.2"; level 2; protein_id "ENSMUSP00000122808.2"; transcript_support_level "1"; mgi_id "MGI:1201386"; tag "mRNA_end_NF"; tag "cds_end_NF"; havana_gene "OTTMUSG00000008296.1"; havana_transcript "OTTMUST00000064186.1";
chr4	HAVANA	exon	108876155	108876308	0	+	.	gene_id "ENSMUSG00000053510.13"; transcript_id "ENSMUST00000065977.11"; gene_type "protein_coding"; gene_name "Nrdc"; transcript_type "protein_coding"; transcript_name "Nrdc-201"; exon_number 4; exon_id "ENSMUSE00000428601.2"; level 2; protein_id "ENSMUSP00000068328.5"; transcript_support_level "1"; mgi_id "MGI:1201386"; tag "basic"; tag "CCDS"; ccdsid "CCDS18460.1"; havana_gene "OTTMUSG00000008296.1"; havana_transcript "OTTMUST00000018880.1";
chr4	HAVANA	CDS	108876155	108876308	0	+	2	gene_id "ENSMUSG00000053510.13"; transcript_id "ENSMUST00000065977.11"; gene_type "protein_coding"; gene_name "Nrdc"; transcript_type "protein_coding"; transcript_name "Nrdc-201"; exon_number 4; exon_id "ENSMUSE00000428601.2"; level 2; protein_id "ENSMUSP00000068328.5"; transcript_support_level "1"; mgi_id "MGI:1201386"; tag "basic"; tag "CCDS"; ccdsid "CCDS18460.1"; havana_gene "OTTMUSG00000008296.1"; havana_transcript "OTTMUST00000018880.1";
chr4	HAVANA	exon	108876155	108876308	0	+	.	gene_id "ENSMUSG00000053510.13"; transcript_id "ENSMUST00000102736.9"; gene_type "protein_coding"; gene_name "Nrdc"; transcript_type "protein_coding"; transcript_name "Nrdc-202"; exon_number 4; exon_id "ENSMUSE00000428601.2"; level 1; protein_id "ENSMUSP00000099797.3"; transcript_support_level "1"; mgi_id "MGI:1201386"; tag "basic"; tag "exp_conf"; havana_gene "OTTMUSG00000008296.1"; havana_transcript "OTTMUST00000064185.1";
chr4	HAVANA	CDS	108876155	108876308	0	+	2	gene_id "ENSMUSG00000053510.13"; transcript_id "ENSMUST00000102736.9"; gene_type "protein_coding"; gene_name "Nrdc"; transcript_type "protein_coding"; transcript_name "Nrdc-202"; exon_number 4; exon_id "ENSMUSE00000428601.2"; level 1; protein_id "ENSMUSP00000099797.3"; transcript_support_level "1"; mgi_id "MGI:1201386"; tag "basic"; tag "exp_conf"; havana_gene "OTTMUSG00000008296.1"; havana_transcript "OTTMUST00000064185.1";
chr4	HAVANA	exon	108876155	108876308	0	+	.	gene_id "ENSMUSG00000053510.13"; transcript_id "ENSMUST00000106644.9"; gene_type "protein_coding"; gene_name "Nrdc"; transcript_type "protein_coding"; transcript_name "Nrdc-203"; exon_number 6; exon_id "ENSMUSE00000428601.2"; level 2; protein_id "ENSMUSP00000102255.3"; transcript_support_level "5"; mgi_id "MGI:1201386"; tag "basic"; tag "Ensembl_canonical"; tag "GENCODE_Primary"; tag "appris_principal_1"; tag "CCDS"; ccdsid "CCDS84773.1"; havana_gene "OTTMUSG00000008296.1"; havana_transcript "OTTMUST00000018881.1";
chr4	HAVANA	CDS	108876155	108876308	0	+	2	gene_id "ENSMUSG00000053510.13"; transcript_id "ENSMUST00000106644.9"; gene_type "protein_coding"; gene_name "Nrdc"; transcript_type "protein_coding"; transcript_name "Nrdc-203"; exon_number 6; exon_id "ENSMUSE00000428601.2"; level 2; protein_id "ENSMUSP00000102255.3"; transcript_support_level "5"; mgi_id "MGI:1201386"; tag "basic"; tag "Ensembl_canonical"; tag "GENCODE_Primary"; tag "appris_principal_1"; tag "CCDS"; ccdsid "CCDS84773.1"; havana_gene "OTTMUSG00000008296.1"; havana_transcript "OTTMUST00000018881.1";
chr4	HAVANA	exon	108876155	108876308	0	+	.	gene_id "ENSMUSG00000053510.13"; transcript_id "ENSMUST00000125645.2"; gene_type "protein_coding"; gene_name "Nrdc"; transcript_type "protein_coding"; transcript_name "Nrdc-205"; exon_number 3; exon_id "ENSMUSE00000428601.2"; level 2; protein_id "ENSMUSP00000122808.2"; transcript_support_level "1"; mgi_id "MGI:1201386"; tag "mRNA_end_NF"; tag "cds_end_NF"; havana_gene "OTTMUSG00000008296.1"; havana_transcript "OTTMUST00000064186.1";
chr4	HAVANA	CDS	108876155	108876308	0	+	2	gene_id "ENSMUSG00000053510.13"; transcript_id "ENSMUST00000125645.2"; gene_type "protein_coding"; gene_name "Nrdc"; transcript_type "protein_coding"; transcript_name "Nrdc-205"; exon_number 3; exon_id "ENSMUSE00000428601.2"; level 2; protein_id "ENSMUSP00000122808.2"; transcript_support_level "1"; mgi_id "MGI:1201386"; tag "mRNA_end_NF"; tag "cds_end_NF"; havana_gene "OTTMUSG00000008296.1"; havana_transcript "OTTMUST00000064186.1";
chr4	HAVANA	exon	108881401	108881474	0	+	.	gene_id "ENSMUSG00000053510.13"; transcript_id "ENSMUST00000065977.11"; gene_type "protein_coding"; gene_name "Nrdc"; transcript_type "protein_coding"; transcript_name "Nrdc-201"; exon_number 5; exon_id "ENSMUSE00000428597.2"; level 2; protein_id "ENSMUSP00000068328.5"; transcript_support_level "1"; mgi_id "MGI:1201386"; tag "basic"; tag "CCDS"; ccdsid "CCDS18460.1"; havana_gene "OTTMUSG00000008296.1"; havana_transcript "OTTMUST00000018880.1";
chr4	HAVANA	CDS	108881401	108881474	0	+	1	gene_id "ENSMUSG00000053510.13"; transcript_id "ENSMUST00000065977.11"; gene_type "protein_coding"; gene_name "Nrdc"; transcript_type "protein_coding"; transcript_name "Nrdc-201"; exon_number 5; exon_id "ENSMUSE00000428597.2"; level 2; protein_id "ENSMUSP00000068328.5"; transcript_support_level "1"; mgi_id "MGI:1201386"; tag "basic"; tag "CCDS"; ccdsid "CCDS18460.1"; havana_gene "OTTMUSG00000008296.1"; havana_transcript "OTTMUST00000018880.1";
chr4	HAVANA	exon	108881401	108881474	0	+	.	gene_id "ENSMUSG00000053510.13"; transcript_id "ENSMUST00000102736.9"; gene_type "protein_coding"; gene_name "Nrdc"; transcript_type "protein_coding"; transcript_name "Nrdc-202"; exon_number 5; exon_id "ENSMUSE00000428597.2"; level 1; protein_id "ENSMUSP00000099797.3"; transcript_support_level "1"; mgi_id "MGI:1201386"; tag "basic"; tag "exp_conf"; havana_gene "OTTMUSG00000008296.1"; havana_transcript "OTTMUST00000064185.1";
chr4	HAVANA	CDS	108881401	108881474	0	+	1	gene_id "ENSMUSG00000053510.13"; transcript_id "ENSMUST00000102736.9"; gene_type "protein_coding"; gene_name "Nrdc"; transcript_type "protein_coding"; transcript_name "Nrdc-202"; exon_number 5; exon_id "ENSMUSE00000428597.2"; level 1; protein_id "ENSMUSP00000099797.3"; transcript_support_level "1"; mgi_id "MGI:1201386"; tag "basic"; tag "exp_conf"; havana_gene "OTTMUSG00000008296.1"; havana_transcript "OTTMUST00000064185.1";
chr4	HAVANA	exon	108881401	108881474	0	+	.	gene_id "ENSMUSG00000053510.13"; transcript_id "ENSMUST00000106644.9"; gene_type "protein_coding"; gene_name "Nrdc"; transcript_type "protein_coding"; transcript_name "Nrdc-203"; exon_number 7; exon_id "ENSMUSE00000428597.2"; level 2; protein_id "ENSMUSP00000102255.3"; transcript_support_level "5"; mgi_id "MGI:1201386"; tag "basic"; tag "Ensembl_canonical"; tag "GENCODE_Primary"; tag "appris_principal_1"; tag "CCDS"; ccdsid "CCDS84773.1"; havana_gene "OTTMUSG00000008296.1"; havana_transcript "OTTMUST00000018881.1";
chr4	HAVANA	CDS	108881401	108881474	0	+	1	gene_id "ENSMUSG00000053510.13"; transcript_id "ENSMUST00000106644.9"; gene_type "protein_coding"; gene_name "Nrdc"; transcript_type "protein_coding"; transcript_name "Nrdc-203"; exon_number 7; exon_id "ENSMUSE00000428597.2"; level 2; protein_id "ENSMUSP00000102255.3"; transcript_support_level "5"; mgi_id "MGI:1201386"; tag "basic"; tag "Ensembl_canonical"; tag "GENCODE_Primary"; tag "appris_principal_1"; tag "CCDS"; ccdsid "CCDS84773.1"; havana_gene "OTTMUSG00000008296.1"; havana_transcript "OTTMUST00000018881.1";
chr4	HAVANA	exon	108881401	108881474	0	+	.	gene_id "ENSMUSG00000053510.13"; transcript_id "ENSMUST00000125645.2"; gene_type "protein_coding"; gene_name "Nrdc"; transcript_type "protein_coding"; transcript_name "Nrdc-205"; exon_number 4; exon_id "ENSMUSE00000428597.2"; level 2; protein_id "ENSMUSP00000122808.2"; transcript_support_level "1"; mgi_id "MGI:1201386"; tag "mRNA_end_NF"; tag "cds_end_NF"; havana_gene "OTTMUSG00000008296.1"; havana_transcript "OTTMUST00000064186.1";
chr4	HAVANA	CDS	108881401	108881474	0	+	1	gene_id "ENSMUSG00000053510.13"; transcript_id "ENSMUST00000125645.2"; gene_type "protein_coding"; gene_name "Nrdc"; transcript_type "protein_coding"; transcript_name "Nrdc-205"; exon_number 4; exon_id "ENSMUSE00000428597.2"; level 2; protein_id "ENSMUSP00000122808.2"; transcript_support_level "1"; mgi_id "MGI:1201386"; tag "mRNA_end_NF"; tag "cds_end_NF"; havana_gene "OTTMUSG00000008296.1"; havana_transcript "OTTMUST00000064186.1";
chr4	HAVANA	exon	108881403	108881474	0	+	.	gene_id "ENSMUSG00000053510.13"; transcript_id "ENSMUST00000155228.2"; gene_type "protein_coding"; gene_name "Nrdc"; transcript_type "retained_intron"; transcript_name "Nrdc-212"; exon_number 1; exon_id "ENSMUSE00000826778.2"; level 2; transcript_support_level "2"; mgi_id "MGI:1201386"; havana_gene "OTTMUSG00000008296.1"; havana_transcript "OTTMUST00000018882.1";
chr4	HAVANA	transcript	108881403	108889915	0	+	.	gene_id "ENSMUSG00000053510.13"; transcript_id "ENSMUST00000155228.2"; gene_type "protein_coding"; gene_name "Nrdc"; transcript_type "retained_intron"; transcript_name "Nrdc-212"; level 2; transcript_support_level "2"; mgi_id "MGI:1201386"; havana_gene "OTTMUSG00000008296.1"; havana_transcript "OTTMUST00000018882.1";
chr4	HAVANA	exon	108884633	108884728	0	+	.	gene_id "ENSMUSG00000053510.13"; transcript_id "ENSMUST00000065977.11"; gene_type "protein_coding"; gene_name "Nrdc"; transcript_type "protein_coding"; transcript_name "Nrdc-201"; exon_number 6; exon_id "ENSMUSE00001310120.2"; level 2; protein_id "ENSMUSP00000068328.5"; transcript_support_level "1"; mgi_id "MGI:1201386"; tag "basic"; tag "CCDS"; ccdsid "CCDS18460.1"; havana_gene "OTTMUSG00000008296.1"; havana_transcript "OTTMUST00000018880.1";
chr4	HAVANA	CDS	108884633	108884728	0	+	2	gene_id "ENSMUSG00000053510.13"; transcript_id "ENSMUST00000065977.11"; gene_type "protein_coding"; gene_name "Nrdc"; transcript_type "protein_coding"; transcript_name "Nrdc-201"; exon_number 6; exon_id "ENSMUSE00001310120.2"; level 2; protein_id "ENSMUSP00000068328.5"; transcript_support_level "1"; mgi_id "MGI:1201386"; tag "basic"; tag "CCDS"; ccdsid "CCDS18460.1"; havana_gene "OTTMUSG00000008296.1"; havana_transcript "OTTMUST00000018880.1";
chr4	HAVANA	exon	108884633	108884728	0	+	.	gene_id "ENSMUSG00000053510.13"; transcript_id "ENSMUST00000102736.9"; gene_type "protein_coding"; gene_name "Nrdc"; transcript_type "protein_coding"; transcript_name "Nrdc-202"; exon_number 6; exon_id "ENSMUSE00001310120.2"; level 1; protein_id "ENSMUSP00000099797.3"; transcript_support_level "1"; mgi_id "MGI:1201386"; tag "basic"; tag "exp_conf"; havana_gene "OTTMUSG00000008296.1"; havana_transcript "OTTMUST00000064185.1";
chr4	HAVANA	CDS	108884633	108884728	0	+	2	gene_id "ENSMUSG00000053510.13"; transcript_id "ENSMUST00000102736.9"; gene_type "protein_coding"; gene_name "Nrdc"; transcript_type "protein_coding"; transcript_name "Nrdc-202"; exon_number 6; exon_id "ENSMUSE00001310120.2"; level 1; protein_id "ENSMUSP00000099797.3"; transcript_support_level "1"; mgi_id "MGI:1201386"; tag "basic"; tag "exp_conf"; havana_gene "OTTMUSG00000008296.1"; havana_transcript "OTTMUST00000064185.1";
chr4	HAVANA	exon	108884633	108884728	0	+	.	gene_id "ENSMUSG00000053510.13"; transcript_id "ENSMUST00000106644.9"; gene_type "protein_coding"; gene_name "Nrdc"; transcript_type "protein_coding"; transcript_name "Nrdc-203"; exon_number 8; exon_id "ENSMUSE00001310120.2"; level 2; protein_id "ENSMUSP00000102255.3"; transcript_support_level "5"; mgi_id "MGI:1201386"; tag "basic"; tag "Ensembl_canonical"; tag "GENCODE_Primary"; tag "appris_principal_1"; tag "CCDS"; ccdsid "CCDS84773.1"; havana_gene "OTTMUSG00000008296.1"; havana_transcript "OTTMUST00000018881.1";
chr4	HAVANA	CDS	108884633	108884728	0	+	2	gene_id "ENSMUSG00000053510.13"; transcript_id "ENSMUST00000106644.9"; gene_type "protein_coding"; gene_name "Nrdc"; transcript_type "protein_coding"; transcript_name "Nrdc-203"; exon_number 8; exon_id "ENSMUSE00001310120.2"; level 2; protein_id "ENSMUSP00000102255.3"; transcript_support_level "5"; mgi_id "MGI:1201386"; tag "basic"; tag "Ensembl_canonical"; tag "GENCODE_Primary"; tag "appris_principal_1"; tag "CCDS"; ccdsid "CCDS84773.1"; havana_gene "OTTMUSG00000008296.1"; havana_transcript "OTTMUST00000018881.1";
chr4	HAVANA	exon	108884633	108884728	0	+	.	gene_id "ENSMUSG00000053510.13"; transcript_id "ENSMUST00000125645.2"; gene_type "protein_coding"; gene_name "Nrdc"; transcript_type "protein_coding"; transcript_name "Nrdc-205"; exon_number 5; exon_id "ENSMUSE00001310120.2"; level 2; protein_id "ENSMUSP00000122808.2"; transcript_support_level "1"; mgi_id "MGI:1201386"; tag "mRNA_end_NF"; tag "cds_end_NF"; havana_gene "OTTMUSG00000008296.1"; havana_transcript "OTTMUST00000064186.1";
chr4	HAVANA	CDS	108884633	108884728	0	+	2	gene_id "ENSMUSG00000053510.13"; transcript_id "ENSMUST00000125645.2"; gene_type "protein_coding"; gene_name "Nrdc"; transcript_type "protein_coding"; transcript_name "Nrdc-205"; exon_number 5; exon_id "ENSMUSE00001310120.2"; level 2; protein_id "ENSMUSP00000122808.2"; transcript_support_level "1"; mgi_id "MGI:1201386"; tag "mRNA_end_NF"; tag "cds_end_NF"; havana_gene "OTTMUSG00000008296.1"; havana_transcript "OTTMUST00000064186.1";
chr4	HAVANA	exon	108884633	108884728	0	+	.	gene_id "ENSMUSG00000053510.13"; transcript_id "ENSMUST00000155228.2"; gene_type "protein_coding"; gene_name "Nrdc"; transcript_type "retained_intron"; transcript_name "Nrdc-212"; exon_number 2; exon_id "ENSMUSE00001283556.2"; level 2; transcript_support_level "2"; mgi_id "MGI:1201386"; havana_gene "OTTMUSG00000008296.1"; havana_transcript "OTTMUST00000018882.1";
chr4	HAVANA	exon	108885948	108886070	0	+	.	gene_id "ENSMUSG00000053510.13"; transcript_id "ENSMUST00000065977.11"; gene_type "protein_coding"; gene_name "Nrdc"; transcript_type "protein_coding"; transcript_name "Nrdc-201"; exon_number 7; exon_id "ENSMUSE00001270481.2"; level 2; protein_id "ENSMUSP00000068328.5"; transcript_support_level "1"; mgi_id "MGI:1201386"; tag "basic"; tag "CCDS"; ccdsid "CCDS18460.1"; havana_gene "OTTMUSG00000008296.1"; havana_transcript "OTTMUST00000018880.1";
chr4	HAVANA	CDS	108885948	108886070	0	+	2	gene_id "ENSMUSG00000053510.13"; transcript_id "ENSMUST00000065977.11"; gene_type "protein_coding"; gene_name "Nrdc"; transcript_type "protein_coding"; transcript_name "Nrdc-201"; exon_number 7; exon_id "ENSMUSE00001270481.2"; level 2; protein_id "ENSMUSP00000068328.5"; transcript_support_level "1"; mgi_id "MGI:1201386"; tag "basic"; tag "CCDS"; ccdsid "CCDS18460.1"; havana_gene "OTTMUSG00000008296.1"; havana_transcript "OTTMUST00000018880.1";
chr4	HAVANA	exon	108885948	108886070	0	+	.	gene_id "ENSMUSG00000053510.13"; transcript_id "ENSMUST00000102736.9"; gene_type "protein_coding"; gene_name "Nrdc"; transcript_type "protein_coding"; transcript_name "Nrdc-202"; exon_number 7; exon_id "ENSMUSE00001270481.2"; level 1; protein_id "ENSMUSP00000099797.3"; transcript_support_level "1"; mgi_id "MGI:1201386"; tag "basic"; tag "exp_conf"; havana_gene "OTTMUSG00000008296.1"; havana_transcript "OTTMUST00000064185.1";
chr4	HAVANA	CDS	108885948	108886070	0	+	2	gene_id "ENSMUSG00000053510.13"; transcript_id "ENSMUST00000102736.9"; gene_type "protein_coding"; gene_name "Nrdc"; transcript_type "protein_coding"; transcript_name "Nrdc-202"; exon_number 7; exon_id "ENSMUSE00001270481.2"; level 1; protein_id "ENSMUSP00000099797.3"; transcript_support_level "1"; mgi_id "MGI:1201386"; tag "basic"; tag "exp_conf"; havana_gene "OTTMUSG00000008296.1"; havana_transcript "OTTMUST00000064185.1";
chr4	HAVANA	exon	108885948	108886070	0	+	.	gene_id "ENSMUSG00000053510.13"; transcript_id "ENSMUST00000106644.9"; gene_type "protein_coding"; gene_name "Nrdc"; transcript_type "protein_coding"; transcript_name "Nrdc-203"; exon_number 9; exon_id "ENSMUSE00001270481.2"; level 2; protein_id "ENSMUSP00000102255.3"; transcript_support_level "5"; mgi_id "MGI:1201386"; tag "basic"; tag "Ensembl_canonical"; tag "GENCODE_Primary"; tag "appris_principal_1"; tag "CCDS"; ccdsid "CCDS84773.1"; havana_gene "OTTMUSG00000008296.1"; havana_transcript "OTTMUST00000018881.1";
chr4	HAVANA	CDS	108885948	108886070	0	+	2	gene_id "ENSMUSG00000053510.13"; transcript_id "ENSMUST00000106644.9"; gene_type "protein_coding"; gene_name "Nrdc"; transcript_type "protein_coding"; transcript_name "Nrdc-203"; exon_number 9; exon_id "ENSMUSE00001270481.2"; level 2; protein_id "ENSMUSP00000102255.3"; transcript_support_level "5"; mgi_id "MGI:1201386"; tag "basic"; tag "Ensembl_canonical"; tag "GENCODE_Primary"; tag "appris_principal_1"; tag "CCDS"; ccdsid "CCDS84773.1"; havana_gene "OTTMUSG00000008296.1"; havana_transcript "OTTMUST00000018881.1";
chr4	HAVANA	exon	108885948	108886070	0	+	.	gene_id "ENSMUSG00000053510.13"; transcript_id "ENSMUST00000125645.2"; gene_type "protein_coding"; gene_name "Nrdc"; transcript_type "protein_coding"; transcript_name "Nrdc-205"; exon_number 6; exon_id "ENSMUSE00001270481.2"; level 2; protein_id "ENSMUSP00000122808.2"; transcript_support_level "1"; mgi_id "MGI:1201386"; tag "mRNA_end_NF"; tag "cds_end_NF"; havana_gene "OTTMUSG00000008296.1"; havana_transcript "OTTMUST00000064186.1";
chr4	HAVANA	CDS	108885948	108886070	0	+	2	gene_id "ENSMUSG00000053510.13"; transcript_id "ENSMUST00000125645.2"; gene_type "protein_coding"; gene_name "Nrdc"; transcript_type "protein_coding"; transcript_name "Nrdc-205"; exon_number 6; exon_id "ENSMUSE00001270481.2"; level 2; protein_id "ENSMUSP00000122808.2"; transcript_support_level "1"; mgi_id "MGI:1201386"; tag "mRNA_end_NF"; tag "cds_end_NF"; havana_gene "OTTMUSG00000008296.1"; havana_transcript "OTTMUST00000064186.1";
chr4	HAVANA	exon	108885948	108886070	0	+	.	gene_id "ENSMUSG00000053510.13"; transcript_id "ENSMUST00000155228.2"; gene_type "protein_coding"; gene_name "Nrdc"; transcript_type "retained_intron"; transcript_name "Nrdc-212"; exon_number 3; exon_id "ENSMUSE00001216803.2"; level 2; transcript_support_level "2"; mgi_id "MGI:1201386"; havana_gene "OTTMUSG00000008296.1"; havana_transcript "OTTMUST00000018882.1";
chr4	HAVANA	exon	108889610	108889704	0	+	.	gene_id "ENSMUSG00000053510.13"; transcript_id "ENSMUST00000150177.8"; gene_type "protein_coding"; gene_name "Nrdc"; transcript_type "retained_intron"; transcript_name "Nrdc-209"; exon_number 1; exon_id "ENSMUSE00000731142.2"; level 2; transcript_support_level "2"; mgi_id "MGI:1201386"; havana_gene "OTTMUSG00000008296.1"; havana_transcript "OTTMUST00000064187.1";
chr4	HAVANA	transcript	108889610	108900624	0	+	.	gene_id "ENSMUSG00000053510.13"; transcript_id "ENSMUST00000150177.8"; gene_type "protein_coding"; gene_name "Nrdc"; transcript_type "retained_intron"; transcript_name "Nrdc-209"; level 2; transcript_support_level "2"; mgi_id "MGI:1201386"; havana_gene "OTTMUSG00000008296.1"; havana_transcript "OTTMUST00000064187.1";
chr4	HAVANA	exon	108889647	108889704	0	+	.	gene_id "ENSMUSG00000053510.13"; transcript_id "ENSMUST00000065977.11"; gene_type "protein_coding"; gene_name "Nrdc"; transcript_type "protein_coding"; transcript_name "Nrdc-201"; exon_number 8; exon_id "ENSMUSE00000428579.2"; level 2; protein_id "ENSMUSP00000068328.5"; transcript_support_level "1"; mgi_id "MGI:1201386"; tag "basic"; tag "CCDS"; ccdsid "CCDS18460.1"; havana_gene "OTTMUSG00000008296.1"; havana_transcript "OTTMUST00000018880.1";
chr4	HAVANA	CDS	108889647	108889704	0	+	2	gene_id "ENSMUSG00000053510.13"; transcript_id "ENSMUST00000065977.11"; gene_type "protein_coding"; gene_name "Nrdc"; transcript_type "protein_coding"; transcript_name "Nrdc-201"; exon_number 8; exon_id "ENSMUSE00000428579.2"; level 2; protein_id "ENSMUSP00000068328.5"; transcript_support_level "1"; mgi_id "MGI:1201386"; tag "basic"; tag "CCDS"; ccdsid "CCDS18460.1"; havana_gene "OTTMUSG00000008296.1"; havana_transcript "OTTMUST00000018880.1";
chr4	HAVANA	exon	108889647	108889704	0	+	.	gene_id "ENSMUSG00000053510.13"; transcript_id "ENSMUST00000106644.9"; gene_type "protein_coding"; gene_name "Nrdc"; transcript_type "protein_coding"; transcript_name "Nrdc-203"; exon_number 10; exon_id "ENSMUSE00000428579.2"; level 2; protein_id "ENSMUSP00000102255.3"; transcript_support_level "5"; mgi_id "MGI:1201386"; tag "basic"; tag "Ensembl_canonical"; tag "GENCODE_Primary"; tag "appris_principal_1"; tag "CCDS"; ccdsid "CCDS84773.1"; havana_gene "OTTMUSG00000008296.1"; havana_transcript "OTTMUST00000018881.1";
chr4	HAVANA	CDS	108889647	108889704	0	+	2	gene_id "ENSMUSG00000053510.13"; transcript_id "ENSMUST00000106644.9"; gene_type "protein_coding"; gene_name "Nrdc"; transcript_type "protein_coding"; transcript_name "Nrdc-203"; exon_number 10; exon_id "ENSMUSE00000428579.2"; level 2; protein_id "ENSMUSP00000102255.3"; transcript_support_level "5"; mgi_id "MGI:1201386"; tag "basic"; tag "Ensembl_canonical"; tag "GENCODE_Primary"; tag "appris_principal_1"; tag "CCDS"; ccdsid "CCDS84773.1"; havana_gene "OTTMUSG00000008296.1"; havana_transcript "OTTMUST00000018881.1";
chr4	HAVANA	exon	108889647	108889704	0	+	.	gene_id "ENSMUSG00000053510.13"; transcript_id "ENSMUST00000125645.2"; gene_type "protein_coding"; gene_name "Nrdc"; transcript_type "protein_coding"; transcript_name "Nrdc-205"; exon_number 7; exon_id "ENSMUSE00000428579.2"; level 2; protein_id "ENSMUSP00000122808.2"; transcript_support_level "1"; mgi_id "MGI:1201386"; tag "mRNA_end_NF"; tag "cds_end_NF"; havana_gene "OTTMUSG00000008296.1"; havana_transcript "OTTMUST00000064186.1";
chr4	HAVANA	CDS	108889647	108889704	0	+	2	gene_id "ENSMUSG00000053510.13"; transcript_id "ENSMUST00000125645.2"; gene_type "protein_coding"; gene_name "Nrdc"; transcript_type "protein_coding"; transcript_name "Nrdc-205"; exon_number 7; exon_id "ENSMUSE00000428579.2"; level 2; protein_id "ENSMUSP00000122808.2"; transcript_support_level "1"; mgi_id "MGI:1201386"; tag "mRNA_end_NF"; tag "cds_end_NF"; havana_gene "OTTMUSG00000008296.1"; havana_transcript "OTTMUST00000064186.1";
chr4	HAVANA	exon	108889647	108889915	0	+	.	gene_id "ENSMUSG00000053510.13"; transcript_id "ENSMUST00000155228.2"; gene_type "protein_coding"; gene_name "Nrdc"; transcript_type "retained_intron"; transcript_name "Nrdc-212"; exon_number 4; exon_id "ENSMUSE00000753500.2"; level 2; transcript_support_level "2"; mgi_id "MGI:1201386"; havana_gene "OTTMUSG00000008296.1"; havana_transcript "OTTMUST00000018882.1";
chr4	HAVANA	exon	108890487	108890560	0	+	.	gene_id "ENSMUSG00000053510.13"; transcript_id "ENSMUST00000065977.11"; gene_type "protein_coding"; gene_name "Nrdc"; transcript_type "protein_coding"; transcript_name "Nrdc-201"; exon_number 9; exon_id "ENSMUSE00001207436.2"; level 2; protein_id "ENSMUSP00000068328.5"; transcript_support_level "1"; mgi_id "MGI:1201386"; tag "basic"; tag "CCDS"; ccdsid "CCDS18460.1"; havana_gene "OTTMUSG00000008296.1"; havana_transcript "OTTMUST00000018880.1";
chr4	HAVANA	CDS	108890487	108890560	0	+	1	gene_id "ENSMUSG00000053510.13"; transcript_id "ENSMUST00000065977.11"; gene_type "protein_coding"; gene_name "Nrdc"; transcript_type "protein_coding"; transcript_name "Nrdc-201"; exon_number 9; exon_id "ENSMUSE00001207436.2"; level 2; protein_id "ENSMUSP00000068328.5"; transcript_support_level "1"; mgi_id "MGI:1201386"; tag "basic"; tag "CCDS"; ccdsid "CCDS18460.1"; havana_gene "OTTMUSG00000008296.1"; havana_transcript "OTTMUST00000018880.1";
chr4	HAVANA	exon	108890487	108890560	0	+	.	gene_id "ENSMUSG00000053510.13"; transcript_id "ENSMUST00000106644.9"; gene_type "protein_coding"; gene_name "Nrdc"; transcript_type "protein_coding"; transcript_name "Nrdc-203"; exon_number 11; exon_id "ENSMUSE00001207436.2"; level 2; protein_id "ENSMUSP00000102255.3"; transcript_support_level "5"; mgi_id "MGI:1201386"; tag "basic"; tag "Ensembl_canonical"; tag "GENCODE_Primary"; tag "appris_principal_1"; tag "CCDS"; ccdsid "CCDS84773.1"; havana_gene "OTTMUSG00000008296.1"; havana_transcript "OTTMUST00000018881.1";
chr4	HAVANA	CDS	108890487	108890560	0	+	1	gene_id "ENSMUSG00000053510.13"; transcript_id "ENSMUST00000106644.9"; gene_type "protein_coding"; gene_name "Nrdc"; transcript_type "protein_coding"; transcript_name "Nrdc-203"; exon_number 11; exon_id "ENSMUSE00001207436.2"; level 2; protein_id "ENSMUSP00000102255.3"; transcript_support_level "5"; mgi_id "MGI:1201386"; tag "basic"; tag "Ensembl_canonical"; tag "GENCODE_Primary"; tag "appris_principal_1"; tag "CCDS"; ccdsid "CCDS84773.1"; havana_gene "OTTMUSG00000008296.1"; havana_transcript "OTTMUST00000018881.1";
chr4	HAVANA	exon	108890487	108890560	0	+	.	gene_id "ENSMUSG00000053510.13"; transcript_id "ENSMUST00000125645.2"; gene_type "protein_coding"; gene_name "Nrdc"; transcript_type "protein_coding"; transcript_name "Nrdc-205"; exon_number 8; exon_id "ENSMUSE00001207436.2"; level 2; protein_id "ENSMUSP00000122808.2"; transcript_support_level "1"; mgi_id "MGI:1201386"; tag "mRNA_end_NF"; tag "cds_end_NF"; havana_gene "OTTMUSG00000008296.1"; havana_transcript "OTTMUST00000064186.1";
chr4	HAVANA	CDS	108890487	108890560	0	+	1	gene_id "ENSMUSG00000053510.13"; transcript_id "ENSMUST00000125645.2"; gene_type "protein_coding"; gene_name "Nrdc"; transcript_type "protein_coding"; transcript_name "Nrdc-205"; exon_number 8; exon_id "ENSMUSE00001207436.2"; level 2; protein_id "ENSMUSP00000122808.2"; transcript_support_level "1"; mgi_id "MGI:1201386"; tag "mRNA_end_NF"; tag "cds_end_NF"; havana_gene "OTTMUSG00000008296.1"; havana_transcript "OTTMUST00000064186.1";
chr4	HAVANA	exon	108890487	108890560	0	+	.	gene_id "ENSMUSG00000053510.13"; transcript_id "ENSMUST00000150177.8"; gene_type "protein_coding"; gene_name "Nrdc"; transcript_type "retained_intron"; transcript_name "Nrdc-209"; exon_number 2; exon_id "ENSMUSE00001250114.2"; level 2; transcript_support_level "2"; mgi_id "MGI:1201386"; havana_gene "OTTMUSG00000008296.1"; havana_transcript "OTTMUST00000064187.1";
chr4	HAVANA	exon	108891878	108891947	0	+	.	gene_id "ENSMUSG00000053510.13"; transcript_id "ENSMUST00000065977.11"; gene_type "protein_coding"; gene_name "Nrdc"; transcript_type "protein_coding"; transcript_name "Nrdc-201"; exon_number 10; exon_id "ENSMUSE00001276044.2"; level 2; protein_id "ENSMUSP00000068328.5"; transcript_support_level "1"; mgi_id "MGI:1201386"; tag "basic"; tag "CCDS"; ccdsid "CCDS18460.1"; havana_gene "OTTMUSG00000008296.1"; havana_transcript "OTTMUST00000018880.1";
chr4	HAVANA	CDS	108891878	108891947	0	+	2	gene_id "ENSMUSG00000053510.13"; transcript_id "ENSMUST00000065977.11"; gene_type "protein_coding"; gene_name "Nrdc"; transcript_type "protein_coding"; transcript_name "Nrdc-201"; exon_number 10; exon_id "ENSMUSE00001276044.2"; level 2; protein_id "ENSMUSP00000068328.5"; transcript_support_level "1"; mgi_id "MGI:1201386"; tag "basic"; tag "CCDS"; ccdsid "CCDS18460.1"; havana_gene "OTTMUSG00000008296.1"; havana_transcript "OTTMUST00000018880.1";
chr4	HAVANA	exon	108891878	108891947	0	+	.	gene_id "ENSMUSG00000053510.13"; transcript_id "ENSMUST00000102736.9"; gene_type "protein_coding"; gene_name "Nrdc"; transcript_type "protein_coding"; transcript_name "Nrdc-202"; exon_number 8; exon_id "ENSMUSE00001276044.2"; level 1; protein_id "ENSMUSP00000099797.3"; transcript_support_level "1"; mgi_id "MGI:1201386"; tag "basic"; tag "exp_conf"; havana_gene "OTTMUSG00000008296.1"; havana_transcript "OTTMUST00000064185.1";
chr4	HAVANA	CDS	108891878	108891947	0	+	2	gene_id "ENSMUSG00000053510.13"; transcript_id "ENSMUST00000102736.9"; gene_type "protein_coding"; gene_name "Nrdc"; transcript_type "protein_coding"; transcript_name "Nrdc-202"; exon_number 8; exon_id "ENSMUSE00001276044.2"; level 1; protein_id "ENSMUSP00000099797.3"; transcript_support_level "1"; mgi_id "MGI:1201386"; tag "basic"; tag "exp_conf"; havana_gene "OTTMUSG00000008296.1"; havana_transcript "OTTMUST00000064185.1";
chr4	HAVANA	exon	108891878	108891947	0	+	.	gene_id "ENSMUSG00000053510.13"; transcript_id "ENSMUST00000106644.9"; gene_type "protein_coding"; gene_name "Nrdc"; transcript_type "protein_coding"; transcript_name "Nrdc-203"; exon_number 12; exon_id "ENSMUSE00001276044.2"; level 2; protein_id "ENSMUSP00000102255.3"; transcript_support_level "5"; mgi_id "MGI:1201386"; tag "basic"; tag "Ensembl_canonical"; tag "GENCODE_Primary"; tag "appris_principal_1"; tag "CCDS"; ccdsid "CCDS84773.1"; havana_gene "OTTMUSG00000008296.1"; havana_transcript "OTTMUST00000018881.1";
chr4	HAVANA	CDS	108891878	108891947	0	+	2	gene_id "ENSMUSG00000053510.13"; transcript_id "ENSMUST00000106644.9"; gene_type "protein_coding"; gene_name "Nrdc"; transcript_type "protein_coding"; transcript_name "Nrdc-203"; exon_number 12; exon_id "ENSMUSE00001276044.2"; level 2; protein_id "ENSMUSP00000102255.3"; transcript_support_level "5"; mgi_id "MGI:1201386"; tag "basic"; tag "Ensembl_canonical"; tag "GENCODE_Primary"; tag "appris_principal_1"; tag "CCDS"; ccdsid "CCDS84773.1"; havana_gene "OTTMUSG00000008296.1"; havana_transcript "OTTMUST00000018881.1";
chr4	HAVANA	exon	108891878	108891947	0	+	.	gene_id "ENSMUSG00000053510.13"; transcript_id "ENSMUST00000125645.2"; gene_type "protein_coding"; gene_name "Nrdc"; transcript_type "protein_coding"; transcript_name "Nrdc-205"; exon_number 9; exon_id "ENSMUSE00001276044.2"; level 2; protein_id "ENSMUSP00000122808.2"; transcript_support_level "1"; mgi_id "MGI:1201386"; tag "mRNA_end_NF"; tag "cds_end_NF"; havana_gene "OTTMUSG00000008296.1"; havana_transcript "OTTMUST00000064186.1";
chr4	HAVANA	CDS	108891878	108891947	0	+	2	gene_id "ENSMUSG00000053510.13"; transcript_id "ENSMUST00000125645.2"; gene_type "protein_coding"; gene_name "Nrdc"; transcript_type "protein_coding"; transcript_name "Nrdc-205"; exon_number 9; exon_id "ENSMUSE00001276044.2"; level 2; protein_id "ENSMUSP00000122808.2"; transcript_support_level "1"; mgi_id "MGI:1201386"; tag "mRNA_end_NF"; tag "cds_end_NF"; havana_gene "OTTMUSG00000008296.1"; havana_transcript "OTTMUST00000064186.1";
chr4	HAVANA	exon	108891878	108891947	0	+	.	gene_id "ENSMUSG00000053510.13"; transcript_id "ENSMUST00000150177.8"; gene_type "protein_coding"; gene_name "Nrdc"; transcript_type "retained_intron"; transcript_name "Nrdc-209"; exon_number 3; exon_id "ENSMUSE00001224976.2"; level 2; transcript_support_level "2"; mgi_id "MGI:1201386"; havana_gene "OTTMUSG00000008296.1"; havana_transcript "OTTMUST00000064187.1";
chr4	HAVANA	exon	108895172	108895249	0	+	.	gene_id "ENSMUSG00000053510.13"; transcript_id "ENSMUST00000065977.11"; gene_type "protein_coding"; gene_name "Nrdc"; transcript_type "protein_coding"; transcript_name "Nrdc-201"; exon_number 11; exon_id "ENSMUSE00001283929.2"; level 2; protein_id "ENSMUSP00000068328.5"; transcript_support_level "1"; mgi_id "MGI:1201386"; tag "basic"; tag "CCDS"; ccdsid "CCDS18460.1"; havana_gene "OTTMUSG00000008296.1"; havana_transcript "OTTMUST00000018880.1";
chr4	HAVANA	CDS	108895172	108895249	0	+	1	gene_id "ENSMUSG00000053510.13"; transcript_id "ENSMUST00000065977.11"; gene_type "protein_coding"; gene_name "Nrdc"; transcript_type "protein_coding"; transcript_name "Nrdc-201"; exon_number 11; exon_id "ENSMUSE00001283929.2"; level 2; protein_id "ENSMUSP00000068328.5"; transcript_support_level "1"; mgi_id "MGI:1201386"; tag "basic"; tag "CCDS"; ccdsid "CCDS18460.1"; havana_gene "OTTMUSG00000008296.1"; havana_transcript "OTTMUST00000018880.1";
chr4	HAVANA	exon	108895172	108895249	0	+	.	gene_id "ENSMUSG00000053510.13"; transcript_id "ENSMUST00000102736.9"; gene_type "protein_coding"; gene_name "Nrdc"; transcript_type "protein_coding"; transcript_name "Nrdc-202"; exon_number 9; exon_id "ENSMUSE00001283929.2"; level 1; protein_id "ENSMUSP00000099797.3"; transcript_support_level "1"; mgi_id "MGI:1201386"; tag "basic"; tag "exp_conf"; havana_gene "OTTMUSG00000008296.1"; havana_transcript "OTTMUST00000064185.1";
chr4	HAVANA	CDS	108895172	108895249	0	+	1	gene_id "ENSMUSG00000053510.13"; transcript_id "ENSMUST00000102736.9"; gene_type "protein_coding"; gene_name "Nrdc"; transcript_type "protein_coding"; transcript_name "Nrdc-202"; exon_number 9; exon_id "ENSMUSE00001283929.2"; level 1; protein_id "ENSMUSP00000099797.3"; transcript_support_level "1"; mgi_id "MGI:1201386"; tag "basic"; tag "exp_conf"; havana_gene "OTTMUSG00000008296.1"; havana_transcript "OTTMUST00000064185.1";
chr4	HAVANA	exon	108895172	108895249	0	+	.	gene_id "ENSMUSG00000053510.13"; transcript_id "ENSMUST00000106644.9"; gene_type "protein_coding"; gene_name "Nrdc"; transcript_type "protein_coding"; transcript_name "Nrdc-203"; exon_number 13; exon_id "ENSMUSE00001283929.2"; level 2; protein_id "ENSMUSP00000102255.3"; transcript_support_level "5"; mgi_id "MGI:1201386"; tag "basic"; tag "Ensembl_canonical"; tag "GENCODE_Primary"; tag "appris_principal_1"; tag "CCDS"; ccdsid "CCDS84773.1"; havana_gene "OTTMUSG00000008296.1"; havana_transcript "OTTMUST00000018881.1";
chr4	HAVANA	CDS	108895172	108895249	0	+	1	gene_id "ENSMUSG00000053510.13"; transcript_id "ENSMUST00000106644.9"; gene_type "protein_coding"; gene_name "Nrdc"; transcript_type "protein_coding"; transcript_name "Nrdc-203"; exon_number 13; exon_id "ENSMUSE00001283929.2"; level 2; protein_id "ENSMUSP00000102255.3"; transcript_support_level "5"; mgi_id "MGI:1201386"; tag "basic"; tag "Ensembl_canonical"; tag "GENCODE_Primary"; tag "appris_principal_1"; tag "CCDS"; ccdsid "CCDS84773.1"; havana_gene "OTTMUSG00000008296.1"; havana_transcript "OTTMUST00000018881.1";
chr4	HAVANA	exon	108895172	108895249	0	+	.	gene_id "ENSMUSG00000053510.13"; transcript_id "ENSMUST00000125645.2"; gene_type "protein_coding"; gene_name "Nrdc"; transcript_type "protein_coding"; transcript_name "Nrdc-205"; exon_number 10; exon_id "ENSMUSE00001283929.2"; level 2; protein_id "ENSMUSP00000122808.2"; transcript_support_level "1"; mgi_id "MGI:1201386"; tag "mRNA_end_NF"; tag "cds_end_NF"; havana_gene "OTTMUSG00000008296.1"; havana_transcript "OTTMUST00000064186.1";
chr4	HAVANA	CDS	108895172	108895249	0	+	1	gene_id "ENSMUSG00000053510.13"; transcript_id "ENSMUST00000125645.2"; gene_type "protein_coding"; gene_name "Nrdc"; transcript_type "protein_coding"; transcript_name "Nrdc-205"; exon_number 10; exon_id "ENSMUSE00001283929.2"; level 2; protein_id "ENSMUSP00000122808.2"; transcript_support_level "1"; mgi_id "MGI:1201386"; tag "mRNA_end_NF"; tag "cds_end_NF"; havana_gene "OTTMUSG00000008296.1"; havana_transcript "OTTMUST00000064186.1";
chr4	HAVANA	exon	108895172	108895249	0	+	.	gene_id "ENSMUSG00000053510.13"; transcript_id "ENSMUST00000150177.8"; gene_type "protein_coding"; gene_name "Nrdc"; transcript_type "retained_intron"; transcript_name "Nrdc-209"; exon_number 4; exon_id "ENSMUSE00001274059.2"; level 2; transcript_support_level "2"; mgi_id "MGI:1201386"; havana_gene "OTTMUSG00000008296.1"; havana_transcript "OTTMUST00000064187.1";
chr4	HAVANA	exon	108896855	108896975	0	+	.	gene_id "ENSMUSG00000053510.13"; transcript_id "ENSMUST00000065977.11"; gene_type "protein_coding"; gene_name "Nrdc"; transcript_type "protein_coding"; transcript_name "Nrdc-201"; exon_number 12; exon_id "ENSMUSE00001218190.2"; level 2; protein_id "ENSMUSP00000068328.5"; transcript_support_level "1"; mgi_id "MGI:1201386"; tag "basic"; tag "CCDS"; ccdsid "CCDS18460.1"; havana_gene "OTTMUSG00000008296.1"; havana_transcript "OTTMUST00000018880.1";
chr4	HAVANA	CDS	108896855	108896975	0	+	1	gene_id "ENSMUSG00000053510.13"; transcript_id "ENSMUST00000065977.11"; gene_type "protein_coding"; gene_name "Nrdc"; transcript_type "protein_coding"; transcript_name "Nrdc-201"; exon_number 12; exon_id "ENSMUSE00001218190.2"; level 2; protein_id "ENSMUSP00000068328.5"; transcript_support_level "1"; mgi_id "MGI:1201386"; tag "basic"; tag "CCDS"; ccdsid "CCDS18460.1"; havana_gene "OTTMUSG00000008296.1"; havana_transcript "OTTMUST00000018880.1";
chr4	HAVANA	exon	108896855	108896975	0	+	.	gene_id "ENSMUSG00000053510.13"; transcript_id "ENSMUST00000102736.9"; gene_type "protein_coding"; gene_name "Nrdc"; transcript_type "protein_coding"; transcript_name "Nrdc-202"; exon_number 10; exon_id "ENSMUSE00001218190.2"; level 1; protein_id "ENSMUSP00000099797.3"; transcript_support_level "1"; mgi_id "MGI:1201386"; tag "basic"; tag "exp_conf"; havana_gene "OTTMUSG00000008296.1"; havana_transcript "OTTMUST00000064185.1";
chr4	HAVANA	CDS	108896855	108896975	0	+	1	gene_id "ENSMUSG00000053510.13"; transcript_id "ENSMUST00000102736.9"; gene_type "protein_coding"; gene_name "Nrdc"; transcript_type "protein_coding"; transcript_name "Nrdc-202"; exon_number 10; exon_id "ENSMUSE00001218190.2"; level 1; protein_id "ENSMUSP00000099797.3"; transcript_support_level "1"; mgi_id "MGI:1201386"; tag "basic"; tag "exp_conf"; havana_gene "OTTMUSG00000008296.1"; havana_transcript "OTTMUST00000064185.1";
chr4	HAVANA	exon	108896855	108896975	0	+	.	gene_id "ENSMUSG00000053510.13"; transcript_id "ENSMUST00000106644.9"; gene_type "protein_coding"; gene_name "Nrdc"; transcript_type "protein_coding"; transcript_name "Nrdc-203"; exon_number 14; exon_id "ENSMUSE00001218190.2"; level 2; protein_id "ENSMUSP00000102255.3"; transcript_support_level "5"; mgi_id "MGI:1201386"; tag "basic"; tag "Ensembl_canonical"; tag "GENCODE_Primary"; tag "appris_principal_1"; tag "CCDS"; ccdsid "CCDS84773.1"; havana_gene "OTTMUSG00000008296.1"; havana_transcript "OTTMUST00000018881.1";
chr4	HAVANA	CDS	108896855	108896975	0	+	1	gene_id "ENSMUSG00000053510.13"; transcript_id "ENSMUST00000106644.9"; gene_type "protein_coding"; gene_name "Nrdc"; transcript_type "protein_coding"; transcript_name "Nrdc-203"; exon_number 14; exon_id "ENSMUSE00001218190.2"; level 2; protein_id "ENSMUSP00000102255.3"; transcript_support_level "5"; mgi_id "MGI:1201386"; tag "basic"; tag "Ensembl_canonical"; tag "GENCODE_Primary"; tag "appris_principal_1"; tag "CCDS"; ccdsid "CCDS84773.1"; havana_gene "OTTMUSG00000008296.1"; havana_transcript "OTTMUST00000018881.1";
chr4	HAVANA	exon	108896855	108896975	0	+	.	gene_id "ENSMUSG00000053510.13"; transcript_id "ENSMUST00000125645.2"; gene_type "protein_coding"; gene_name "Nrdc"; transcript_type "protein_coding"; transcript_name "Nrdc-205"; exon_number 11; exon_id "ENSMUSE00001218190.2"; level 2; protein_id "ENSMUSP00000122808.2"; transcript_support_level "1"; mgi_id "MGI:1201386"; tag "mRNA_end_NF"; tag "cds_end_NF"; havana_gene "OTTMUSG00000008296.1"; havana_transcript "OTTMUST00000064186.1";
chr4	HAVANA	CDS	108896855	108896975	0	+	1	gene_id "ENSMUSG00000053510.13"; transcript_id "ENSMUST00000125645.2"; gene_type "protein_coding"; gene_name "Nrdc"; transcript_type "protein_coding"; transcript_name "Nrdc-205"; exon_number 11; exon_id "ENSMUSE00001218190.2"; level 2; protein_id "ENSMUSP00000122808.2"; transcript_support_level "1"; mgi_id "MGI:1201386"; tag "mRNA_end_NF"; tag "cds_end_NF"; havana_gene "OTTMUSG00000008296.1"; havana_transcript "OTTMUST00000064186.1";
chr4	HAVANA	exon	108896855	108896975	0	+	.	gene_id "ENSMUSG00000053510.13"; transcript_id "ENSMUST00000150177.8"; gene_type "protein_coding"; gene_name "Nrdc"; transcript_type "retained_intron"; transcript_name "Nrdc-209"; exon_number 5; exon_id "ENSMUSE00001233668.2"; level 2; transcript_support_level "2"; mgi_id "MGI:1201386"; havana_gene "OTTMUSG00000008296.1"; havana_transcript "OTTMUST00000064187.1";
chr4	HAVANA	exon	108896954	108897111	0	+	.	gene_id "ENSMUSG00000053510.13"; transcript_id "ENSMUST00000143604.2"; gene_type "protein_coding"; gene_name "Nrdc"; transcript_type "retained_intron"; transcript_name "Nrdc-207"; exon_number 1; exon_id "ENSMUSE00000839312.2"; level 2; transcript_support_level "2"; mgi_id "MGI:1201386"; havana_gene "OTTMUSG00000008296.1"; havana_transcript "OTTMUST00000064188.1";
chr4	HAVANA	transcript	108896954	108901325	0	+	.	gene_id "ENSMUSG00000053510.13"; transcript_id "ENSMUST00000143604.2"; gene_type "protein_coding"; gene_name "Nrdc"; transcript_type "retained_intron"; transcript_name "Nrdc-207"; level 2; transcript_support_level "2"; mgi_id "MGI:1201386"; havana_gene "OTTMUSG00000008296.1"; havana_transcript "OTTMUST00000064188.1";
chr4	HAVANA	exon	108897053	108897111	0	+	.	gene_id "ENSMUSG00000053510.13"; transcript_id "ENSMUST00000065977.11"; gene_type "protein_coding"; gene_name "Nrdc"; transcript_type "protein_coding"; transcript_name "Nrdc-201"; exon_number 13; exon_id "ENSMUSE00001301482.2"; level 2; protein_id "ENSMUSP00000068328.5"; transcript_support_level "1"; mgi_id "MGI:1201386"; tag "basic"; tag "CCDS"; ccdsid "CCDS18460.1"; havana_gene "OTTMUSG00000008296.1"; havana_transcript "OTTMUST00000018880.1";
chr4	HAVANA	CDS	108897053	108897111	0	+	0	gene_id "ENSMUSG00000053510.13"; transcript_id "ENSMUST00000065977.11"; gene_type "protein_coding"; gene_name "Nrdc"; transcript_type "protein_coding"; transcript_name "Nrdc-201"; exon_number 13; exon_id "ENSMUSE00001301482.2"; level 2; protein_id "ENSMUSP00000068328.5"; transcript_support_level "1"; mgi_id "MGI:1201386"; tag "basic"; tag "CCDS"; ccdsid "CCDS18460.1"; havana_gene "OTTMUSG00000008296.1"; havana_transcript "OTTMUST00000018880.1";
chr4	HAVANA	exon	108897053	108897111	0	+	.	gene_id "ENSMUSG00000053510.13"; transcript_id "ENSMUST00000102736.9"; gene_type "protein_coding"; gene_name "Nrdc"; transcript_type "protein_coding"; transcript_name "Nrdc-202"; exon_number 11; exon_id "ENSMUSE00001301482.2"; level 1; protein_id "ENSMUSP00000099797.3"; transcript_support_level "1"; mgi_id "MGI:1201386"; tag "basic"; tag "exp_conf"; havana_gene "OTTMUSG00000008296.1"; havana_transcript "OTTMUST00000064185.1";
chr4	HAVANA	CDS	108897053	108897111	0	+	0	gene_id "ENSMUSG00000053510.13"; transcript_id "ENSMUST00000102736.9"; gene_type "protein_coding"; gene_name "Nrdc"; transcript_type "protein_coding"; transcript_name "Nrdc-202"; exon_number 11; exon_id "ENSMUSE00001301482.2"; level 1; protein_id "ENSMUSP00000099797.3"; transcript_support_level "1"; mgi_id "MGI:1201386"; tag "basic"; tag "exp_conf"; havana_gene "OTTMUSG00000008296.1"; havana_transcript "OTTMUST00000064185.1";
chr4	HAVANA	exon	108897053	108897111	0	+	.	gene_id "ENSMUSG00000053510.13"; transcript_id "ENSMUST00000106644.9"; gene_type "protein_coding"; gene_name "Nrdc"; transcript_type "protein_coding"; transcript_name "Nrdc-203"; exon_number 15; exon_id "ENSMUSE00001301482.2"; level 2; protein_id "ENSMUSP00000102255.3"; transcript_support_level "5"; mgi_id "MGI:1201386"; tag "basic"; tag "Ensembl_canonical"; tag "GENCODE_Primary"; tag "appris_principal_1"; tag "CCDS"; ccdsid "CCDS84773.1"; havana_gene "OTTMUSG00000008296.1"; havana_transcript "OTTMUST00000018881.1";
chr4	HAVANA	CDS	108897053	108897111	0	+	0	gene_id "ENSMUSG00000053510.13"; transcript_id "ENSMUST00000106644.9"; gene_type "protein_coding"; gene_name "Nrdc"; transcript_type "protein_coding"; transcript_name "Nrdc-203"; exon_number 15; exon_id "ENSMUSE00001301482.2"; level 2; protein_id "ENSMUSP00000102255.3"; transcript_support_level "5"; mgi_id "MGI:1201386"; tag "basic"; tag "Ensembl_canonical"; tag "GENCODE_Primary"; tag "appris_principal_1"; tag "CCDS"; ccdsid "CCDS84773.1"; havana_gene "OTTMUSG00000008296.1"; havana_transcript "OTTMUST00000018881.1";
chr4	HAVANA	exon	108897053	108897111	0	+	.	gene_id "ENSMUSG00000053510.13"; transcript_id "ENSMUST00000125645.2"; gene_type "protein_coding"; gene_name "Nrdc"; transcript_type "protein_coding"; transcript_name "Nrdc-205"; exon_number 12; exon_id "ENSMUSE00001301482.2"; level 2; protein_id "ENSMUSP00000122808.2"; transcript_support_level "1"; mgi_id "MGI:1201386"; tag "mRNA_end_NF"; tag "cds_end_NF"; havana_gene "OTTMUSG00000008296.1"; havana_transcript "OTTMUST00000064186.1";
chr4	HAVANA	CDS	108897053	108897111	0	+	0	gene_id "ENSMUSG00000053510.13"; transcript_id "ENSMUST00000125645.2"; gene_type "protein_coding"; gene_name "Nrdc"; transcript_type "protein_coding"; transcript_name "Nrdc-205"; exon_number 12; exon_id "ENSMUSE00001301482.2"; level 2; protein_id "ENSMUSP00000122808.2"; transcript_support_level "1"; mgi_id "MGI:1201386"; tag "mRNA_end_NF"; tag "cds_end_NF"; havana_gene "OTTMUSG00000008296.1"; havana_transcript "OTTMUST00000064186.1";
chr4	HAVANA	exon	108897053	108897111	0	+	.	gene_id "ENSMUSG00000053510.13"; transcript_id "ENSMUST00000150177.8"; gene_type "protein_coding"; gene_name "Nrdc"; transcript_type "retained_intron"; transcript_name "Nrdc-209"; exon_number 6; exon_id "ENSMUSE00001276545.2"; level 2; transcript_support_level "2"; mgi_id "MGI:1201386"; havana_gene "OTTMUSG00000008296.1"; havana_transcript "OTTMUST00000064187.1";
chr4	HAVANA	exon	108897382	108897436	0	+	.	gene_id "ENSMUSG00000053510.13"; transcript_id "ENSMUST00000065977.11"; gene_type "protein_coding"; gene_name "Nrdc"; transcript_type "protein_coding"; transcript_name "Nrdc-201"; exon_number 14; exon_id "ENSMUSE00001247197.2"; level 2; protein_id "ENSMUSP00000068328.5"; transcript_support_level "1"; mgi_id "MGI:1201386"; tag "basic"; tag "CCDS"; ccdsid "CCDS18460.1"; havana_gene "OTTMUSG00000008296.1"; havana_transcript "OTTMUST00000018880.1";
chr4	HAVANA	CDS	108897382	108897436	0	+	1	gene_id "ENSMUSG00000053510.13"; transcript_id "ENSMUST00000065977.11"; gene_type "protein_coding"; gene_name "Nrdc"; transcript_type "protein_coding"; transcript_name "Nrdc-201"; exon_number 14; exon_id "ENSMUSE00001247197.2"; level 2; protein_id "ENSMUSP00000068328.5"; transcript_support_level "1"; mgi_id "MGI:1201386"; tag "basic"; tag "CCDS"; ccdsid "CCDS18460.1"; havana_gene "OTTMUSG00000008296.1"; havana_transcript "OTTMUST00000018880.1";
chr4	HAVANA	exon	108897382	108897436	0	+	.	gene_id "ENSMUSG00000053510.13"; transcript_id "ENSMUST00000102736.9"; gene_type "protein_coding"; gene_name "Nrdc"; transcript_type "protein_coding"; transcript_name "Nrdc-202"; exon_number 12; exon_id "ENSMUSE00001247197.2"; level 1; protein_id "ENSMUSP00000099797.3"; transcript_support_level "1"; mgi_id "MGI:1201386"; tag "basic"; tag "exp_conf"; havana_gene "OTTMUSG00000008296.1"; havana_transcript "OTTMUST00000064185.1";
chr4	HAVANA	CDS	108897382	108897436	0	+	1	gene_id "ENSMUSG00000053510.13"; transcript_id "ENSMUST00000102736.9"; gene_type "protein_coding"; gene_name "Nrdc"; transcript_type "protein_coding"; transcript_name "Nrdc-202"; exon_number 12; exon_id "ENSMUSE00001247197.2"; level 1; protein_id "ENSMUSP00000099797.3"; transcript_support_level "1"; mgi_id "MGI:1201386"; tag "basic"; tag "exp_conf"; havana_gene "OTTMUSG00000008296.1"; havana_transcript "OTTMUST00000064185.1";
chr4	HAVANA	exon	108897382	108897436	0	+	.	gene_id "ENSMUSG00000053510.13"; transcript_id "ENSMUST00000106644.9"; gene_type "protein_coding"; gene_name "Nrdc"; transcript_type "protein_coding"; transcript_name "Nrdc-203"; exon_number 16; exon_id "ENSMUSE00001247197.2"; level 2; protein_id "ENSMUSP00000102255.3"; transcript_support_level "5"; mgi_id "MGI:1201386"; tag "basic"; tag "Ensembl_canonical"; tag "GENCODE_Primary"; tag "appris_principal_1"; tag "CCDS"; ccdsid "CCDS84773.1"; havana_gene "OTTMUSG00000008296.1"; havana_transcript "OTTMUST00000018881.1";
chr4	HAVANA	CDS	108897382	108897436	0	+	1	gene_id "ENSMUSG00000053510.13"; transcript_id "ENSMUST00000106644.9"; gene_type "protein_coding"; gene_name "Nrdc"; transcript_type "protein_coding"; transcript_name "Nrdc-203"; exon_number 16; exon_id "ENSMUSE00001247197.2"; level 2; protein_id "ENSMUSP00000102255.3"; transcript_support_level "5"; mgi_id "MGI:1201386"; tag "basic"; tag "Ensembl_canonical"; tag "GENCODE_Primary"; tag "appris_principal_1"; tag "CCDS"; ccdsid "CCDS84773.1"; havana_gene "OTTMUSG00000008296.1"; havana_transcript "OTTMUST00000018881.1";
chr4	HAVANA	exon	108897382	108897436	0	+	.	gene_id "ENSMUSG00000053510.13"; transcript_id "ENSMUST00000125645.2"; gene_type "protein_coding"; gene_name "Nrdc"; transcript_type "protein_coding"; transcript_name "Nrdc-205"; exon_number 13; exon_id "ENSMUSE00001247197.2"; level 2; protein_id "ENSMUSP00000122808.2"; transcript_support_level "1"; mgi_id "MGI:1201386"; tag "mRNA_end_NF"; tag "cds_end_NF"; havana_gene "OTTMUSG00000008296.1"; havana_transcript "OTTMUST00000064186.1";
chr4	HAVANA	CDS	108897382	108897436	0	+	1	gene_id "ENSMUSG00000053510.13"; transcript_id "ENSMUST00000125645.2"; gene_type "protein_coding"; gene_name "Nrdc"; transcript_type "protein_coding"; transcript_name "Nrdc-205"; exon_number 13; exon_id "ENSMUSE00001247197.2"; level 2; protein_id "ENSMUSP00000122808.2"; transcript_support_level "1"; mgi_id "MGI:1201386"; tag "mRNA_end_NF"; tag "cds_end_NF"; havana_gene "OTTMUSG00000008296.1"; havana_transcript "OTTMUST00000064186.1";
chr4	HAVANA	exon	108897382	108897436	0	+	.	gene_id "ENSMUSG00000053510.13"; transcript_id "ENSMUST00000150177.8"; gene_type "protein_coding"; gene_name "Nrdc"; transcript_type "retained_intron"; transcript_name "Nrdc-209"; exon_number 7; exon_id "ENSMUSE00001277023.2"; level 2; transcript_support_level "2"; mgi_id "MGI:1201386"; havana_gene "OTTMUSG00000008296.1"; havana_transcript "OTTMUST00000064187.1";
chr4	HAVANA	exon	108897382	108897436	0	+	.	gene_id "ENSMUSG00000053510.13"; transcript_id "ENSMUST00000143604.2"; gene_type "protein_coding"; gene_name "Nrdc"; transcript_type "retained_intron"; transcript_name "Nrdc-207"; exon_number 2; exon_id "ENSMUSE00001277023.2"; level 2; transcript_support_level "2"; mgi_id "MGI:1201386"; havana_gene "OTTMUSG00000008296.1"; havana_transcript "OTTMUST00000064188.1";
chr4	HAVANA	exon	108897399	108897436	0	+	.	gene_id "ENSMUSG00000053510.13"; transcript_id "ENSMUST00000150784.8"; gene_type "protein_coding"; gene_name "Nrdc"; transcript_type "protein_coding_CDS_not_defined"; transcript_name "Nrdc-210"; exon_number 1; exon_id "ENSMUSE00000729811.2"; level 2; transcript_support_level "1"; mgi_id "MGI:1201386"; havana_gene "OTTMUSG00000008296.1"; havana_transcript "OTTMUST00000018886.1";
chr4	HAVANA	transcript	108897399	108918672	0	+	.	gene_id "ENSMUSG00000053510.13"; transcript_id "ENSMUST00000150784.8"; gene_type "protein_coding"; gene_name "Nrdc"; transcript_type "protein_coding_CDS_not_defined"; transcript_name "Nrdc-210"; level 2; transcript_support_level "1"; mgi_id "MGI:1201386"; havana_gene "OTTMUSG00000008296.1"; havana_transcript "OTTMUST00000018886.1";
chr4	HAVANA	exon	108900573	108900624	0	+	.	gene_id "ENSMUSG00000053510.13"; transcript_id "ENSMUST00000150177.8"; gene_type "protein_coding"; gene_name "Nrdc"; transcript_type "retained_intron"; transcript_name "Nrdc-209"; exon_number 8; exon_id "ENSMUSE00000747932.2"; level 2; transcript_support_level "2"; mgi_id "MGI:1201386"; havana_gene "OTTMUSG00000008296.1"; havana_transcript "OTTMUST00000064187.1";
chr4	HAVANA	exon	108900573	108900677	0	+	.	gene_id "ENSMUSG00000053510.13"; transcript_id "ENSMUST00000065977.11"; gene_type "protein_coding"; gene_name "Nrdc"; transcript_type "protein_coding"; transcript_name "Nrdc-201"; exon_number 15; exon_id "ENSMUSE00001313464.2"; level 2; protein_id "ENSMUSP00000068328.5"; transcript_support_level "1"; mgi_id "MGI:1201386"; tag "basic"; tag "CCDS"; ccdsid "CCDS18460.1"; havana_gene "OTTMUSG00000008296.1"; havana_transcript "OTTMUST00000018880.1";
chr4	HAVANA	CDS	108900573	108900677	0	+	0	gene_id "ENSMUSG00000053510.13"; transcript_id "ENSMUST00000065977.11"; gene_type "protein_coding"; gene_name "Nrdc"; transcript_type "protein_coding"; transcript_name "Nrdc-201"; exon_number 15; exon_id "ENSMUSE00001313464.2"; level 2; protein_id "ENSMUSP00000068328.5"; transcript_support_level "1"; mgi_id "MGI:1201386"; tag "basic"; tag "CCDS"; ccdsid "CCDS18460.1"; havana_gene "OTTMUSG00000008296.1"; havana_transcript "OTTMUST00000018880.1";
chr4	HAVANA	exon	108900573	108900677	0	+	.	gene_id "ENSMUSG00000053510.13"; transcript_id "ENSMUST00000102736.9"; gene_type "protein_coding"; gene_name "Nrdc"; transcript_type "protein_coding"; transcript_name "Nrdc-202"; exon_number 13; exon_id "ENSMUSE00001313464.2"; level 1; protein_id "ENSMUSP00000099797.3"; transcript_support_level "1"; mgi_id "MGI:1201386"; tag "basic"; tag "exp_conf"; havana_gene "OTTMUSG00000008296.1"; havana_transcript "OTTMUST00000064185.1";
chr4	HAVANA	CDS	108900573	108900677	0	+	0	gene_id "ENSMUSG00000053510.13"; transcript_id "ENSMUST00000102736.9"; gene_type "protein_coding"; gene_name "Nrdc"; transcript_type "protein_coding"; transcript_name "Nrdc-202"; exon_number 13; exon_id "ENSMUSE00001313464.2"; level 1; protein_id "ENSMUSP00000099797.3"; transcript_support_level "1"; mgi_id "MGI:1201386"; tag "basic"; tag "exp_conf"; havana_gene "OTTMUSG00000008296.1"; havana_transcript "OTTMUST00000064185.1";
chr4	HAVANA	exon	108900573	108900677	0	+	.	gene_id "ENSMUSG00000053510.13"; transcript_id "ENSMUST00000106644.9"; gene_type "protein_coding"; gene_name "Nrdc"; transcript_type "protein_coding"; transcript_name "Nrdc-203"; exon_number 17; exon_id "ENSMUSE00001313464.2"; level 2; protein_id "ENSMUSP00000102255.3"; transcript_support_level "5"; mgi_id "MGI:1201386"; tag "basic"; tag "Ensembl_canonical"; tag "GENCODE_Primary"; tag "appris_principal_1"; tag "CCDS"; ccdsid "CCDS84773.1"; havana_gene "OTTMUSG00000008296.1"; havana_transcript "OTTMUST00000018881.1";
chr4	HAVANA	CDS	108900573	108900677	0	+	0	gene_id "ENSMUSG00000053510.13"; transcript_id "ENSMUST00000106644.9"; gene_type "protein_coding"; gene_name "Nrdc"; transcript_type "protein_coding"; transcript_name "Nrdc-203"; exon_number 17; exon_id "ENSMUSE00001313464.2"; level 2; protein_id "ENSMUSP00000102255.3"; transcript_support_level "5"; mgi_id "MGI:1201386"; tag "basic"; tag "Ensembl_canonical"; tag "GENCODE_Primary"; tag "appris_principal_1"; tag "CCDS"; ccdsid "CCDS84773.1"; havana_gene "OTTMUSG00000008296.1"; havana_transcript "OTTMUST00000018881.1";
chr4	HAVANA	exon	108900573	108900677	0	+	.	gene_id "ENSMUSG00000053510.13"; transcript_id "ENSMUST00000125645.2"; gene_type "protein_coding"; gene_name "Nrdc"; transcript_type "protein_coding"; transcript_name "Nrdc-205"; exon_number 14; exon_id "ENSMUSE00001313464.2"; level 2; protein_id "ENSMUSP00000122808.2"; transcript_support_level "1"; mgi_id "MGI:1201386"; tag "mRNA_end_NF"; tag "cds_end_NF"; havana_gene "OTTMUSG00000008296.1"; havana_transcript "OTTMUST00000064186.1";
chr4	HAVANA	CDS	108900573	108900677	0	+	0	gene_id "ENSMUSG00000053510.13"; transcript_id "ENSMUST00000125645.2"; gene_type "protein_coding"; gene_name "Nrdc"; transcript_type "protein_coding"; transcript_name "Nrdc-205"; exon_number 14; exon_id "ENSMUSE00001313464.2"; level 2; protein_id "ENSMUSP00000122808.2"; transcript_support_level "1"; mgi_id "MGI:1201386"; tag "mRNA_end_NF"; tag "cds_end_NF"; havana_gene "OTTMUSG00000008296.1"; havana_transcript "OTTMUST00000064186.1";
chr4	HAVANA	exon	108900573	108900677	0	+	.	gene_id "ENSMUSG00000053510.13"; transcript_id "ENSMUST00000150784.8"; gene_type "protein_coding"; gene_name "Nrdc"; transcript_type "protein_coding_CDS_not_defined"; transcript_name "Nrdc-210"; exon_number 2; exon_id "ENSMUSE00001257850.2"; level 2; transcript_support_level "1"; mgi_id "MGI:1201386"; havana_gene "OTTMUSG00000008296.1"; havana_transcript "OTTMUST00000018886.1";
chr4	HAVANA	exon	108900573	108901325	0	+	.	gene_id "ENSMUSG00000053510.13"; transcript_id "ENSMUST00000143604.2"; gene_type "protein_coding"; gene_name "Nrdc"; transcript_type "retained_intron"; transcript_name "Nrdc-207"; exon_number 3; exon_id "ENSMUSE00000747853.2"; level 2; transcript_support_level "2"; mgi_id "MGI:1201386"; havana_gene "OTTMUSG00000008296.1"; havana_transcript "OTTMUST00000064188.1";
chr4	HAVANA	exon	108901745	108901863	0	+	.	gene_id "ENSMUSG00000053510.13"; transcript_id "ENSMUST00000125645.2"; gene_type "protein_coding"; gene_name "Nrdc"; transcript_type "protein_coding"; transcript_name "Nrdc-205"; exon_number 15; exon_id "ENSMUSE00000770434.2"; level 2; protein_id "ENSMUSP00000122808.2"; transcript_support_level "1"; mgi_id "MGI:1201386"; tag "mRNA_end_NF"; tag "cds_end_NF"; havana_gene "OTTMUSG00000008296.1"; havana_transcript "OTTMUST00000064186.1";
chr4	HAVANA	CDS	108901745	108901863	0	+	0	gene_id "ENSMUSG00000053510.13"; transcript_id "ENSMUST00000125645.2"; gene_type "protein_coding"; gene_name "Nrdc"; transcript_type "protein_coding"; transcript_name "Nrdc-205"; exon_number 15; exon_id "ENSMUSE00000770434.2"; level 2; protein_id "ENSMUSP00000122808.2"; transcript_support_level "1"; mgi_id "MGI:1201386"; tag "mRNA_end_NF"; tag "cds_end_NF"; havana_gene "OTTMUSG00000008296.1"; havana_transcript "OTTMUST00000064186.1";
chr4	HAVANA	exon	108901745	108901868	0	+	.	gene_id "ENSMUSG00000053510.13"; transcript_id "ENSMUST00000065977.11"; gene_type "protein_coding"; gene_name "Nrdc"; transcript_type "protein_coding"; transcript_name "Nrdc-201"; exon_number 16; exon_id "ENSMUSE00001273020.2"; level 2; protein_id "ENSMUSP00000068328.5"; transcript_support_level "1"; mgi_id "MGI:1201386"; tag "basic"; tag "CCDS"; ccdsid "CCDS18460.1"; havana_gene "OTTMUSG00000008296.1"; havana_transcript "OTTMUST00000018880.1";
chr4	HAVANA	CDS	108901745	108901868	0	+	0	gene_id "ENSMUSG00000053510.13"; transcript_id "ENSMUST00000065977.11"; gene_type "protein_coding"; gene_name "Nrdc"; transcript_type "protein_coding"; transcript_name "Nrdc-201"; exon_number 16; exon_id "ENSMUSE00001273020.2"; level 2; protein_id "ENSMUSP00000068328.5"; transcript_support_level "1"; mgi_id "MGI:1201386"; tag "basic"; tag "CCDS"; ccdsid "CCDS18460.1"; havana_gene "OTTMUSG00000008296.1"; havana_transcript "OTTMUST00000018880.1";
chr4	HAVANA	exon	108901745	108901868	0	+	.	gene_id "ENSMUSG00000053510.13"; transcript_id "ENSMUST00000102736.9"; gene_type "protein_coding"; gene_name "Nrdc"; transcript_type "protein_coding"; transcript_name "Nrdc-202"; exon_number 14; exon_id "ENSMUSE00001273020.2"; level 1; protein_id "ENSMUSP00000099797.3"; transcript_support_level "1"; mgi_id "MGI:1201386"; tag "basic"; tag "exp_conf"; havana_gene "OTTMUSG00000008296.1"; havana_transcript "OTTMUST00000064185.1";
chr4	HAVANA	CDS	108901745	108901868	0	+	0	gene_id "ENSMUSG00000053510.13"; transcript_id "ENSMUST00000102736.9"; gene_type "protein_coding"; gene_name "Nrdc"; transcript_type "protein_coding"; transcript_name "Nrdc-202"; exon_number 14; exon_id "ENSMUSE00001273020.2"; level 1; protein_id "ENSMUSP00000099797.3"; transcript_support_level "1"; mgi_id "MGI:1201386"; tag "basic"; tag "exp_conf"; havana_gene "OTTMUSG00000008296.1"; havana_transcript "OTTMUST00000064185.1";
chr4	HAVANA	exon	108901745	108901868	0	+	.	gene_id "ENSMUSG00000053510.13"; transcript_id "ENSMUST00000106644.9"; gene_type "protein_coding"; gene_name "Nrdc"; transcript_type "protein_coding"; transcript_name "Nrdc-203"; exon_number 18; exon_id "ENSMUSE00001273020.2"; level 2; protein_id "ENSMUSP00000102255.3"; transcript_support_level "5"; mgi_id "MGI:1201386"; tag "basic"; tag "Ensembl_canonical"; tag "GENCODE_Primary"; tag "appris_principal_1"; tag "CCDS"; ccdsid "CCDS84773.1"; havana_gene "OTTMUSG00000008296.1"; havana_transcript "OTTMUST00000018881.1";
chr4	HAVANA	CDS	108901745	108901868	0	+	0	gene_id "ENSMUSG00000053510.13"; transcript_id "ENSMUST00000106644.9"; gene_type "protein_coding"; gene_name "Nrdc"; transcript_type "protein_coding"; transcript_name "Nrdc-203"; exon_number 18; exon_id "ENSMUSE00001273020.2"; level 2; protein_id "ENSMUSP00000102255.3"; transcript_support_level "5"; mgi_id "MGI:1201386"; tag "basic"; tag "Ensembl_canonical"; tag "GENCODE_Primary"; tag "appris_principal_1"; tag "CCDS"; ccdsid "CCDS84773.1"; havana_gene "OTTMUSG00000008296.1"; havana_transcript "OTTMUST00000018881.1";
chr4	HAVANA	exon	108901745	108901868	0	+	.	gene_id "ENSMUSG00000053510.13"; transcript_id "ENSMUST00000150784.8"; gene_type "protein_coding"; gene_name "Nrdc"; transcript_type "protein_coding_CDS_not_defined"; transcript_name "Nrdc-210"; exon_number 3; exon_id "ENSMUSE00001303949.2"; level 2; transcript_support_level "1"; mgi_id "MGI:1201386"; havana_gene "OTTMUSG00000008296.1"; havana_transcript "OTTMUST00000018886.1";
chr4	HAVANA	exon	108903507	108903548	0	+	.	gene_id "ENSMUSG00000053510.13"; transcript_id "ENSMUST00000148444.2"; gene_type "protein_coding"; gene_name "Nrdc"; transcript_type "protein_coding_CDS_not_defined"; transcript_name "Nrdc-208"; exon_number 1; exon_id "ENSMUSE00000804354.2"; level 2; transcript_support_level "5"; mgi_id "MGI:1201386"; tag "mRNA_start_NF"; havana_gene "OTTMUSG00000008296.1"; havana_transcript "OTTMUST00000018883.1";
chr4	HAVANA	transcript	108903507	108908097	0	+	.	gene_id "ENSMUSG00000053510.13"; transcript_id "ENSMUST00000148444.2"; gene_type "protein_coding"; gene_name "Nrdc"; transcript_type "protein_coding_CDS_not_defined"; transcript_name "Nrdc-208"; level 2; transcript_support_level "5"; mgi_id "MGI:1201386"; tag "mRNA_start_NF"; havana_gene "OTTMUSG00000008296.1"; havana_transcript "OTTMUST00000018883.1";
chr4	HAVANA	exon	108903792	108903878	0	+	.	gene_id "ENSMUSG00000053510.13"; transcript_id "ENSMUST00000065977.11"; gene_type "protein_coding"; gene_name "Nrdc"; transcript_type "protein_coding"; transcript_name "Nrdc-201"; exon_number 17; exon_id "ENSMUSE00001222427.2"; level 2; protein_id "ENSMUSP00000068328.5"; transcript_support_level "1"; mgi_id "MGI:1201386"; tag "basic"; tag "CCDS"; ccdsid "CCDS18460.1"; havana_gene "OTTMUSG00000008296.1"; havana_transcript "OTTMUST00000018880.1";
chr4	HAVANA	CDS	108903792	108903878	0	+	2	gene_id "ENSMUSG00000053510.13"; transcript_id "ENSMUST00000065977.11"; gene_type "protein_coding"; gene_name "Nrdc"; transcript_type "protein_coding"; transcript_name "Nrdc-201"; exon_number 17; exon_id "ENSMUSE00001222427.2"; level 2; protein_id "ENSMUSP00000068328.5"; transcript_support_level "1"; mgi_id "MGI:1201386"; tag "basic"; tag "CCDS"; ccdsid "CCDS18460.1"; havana_gene "OTTMUSG00000008296.1"; havana_transcript "OTTMUST00000018880.1";
chr4	HAVANA	exon	108903792	108903878	0	+	.	gene_id "ENSMUSG00000053510.13"; transcript_id "ENSMUST00000102736.9"; gene_type "protein_coding"; gene_name "Nrdc"; transcript_type "protein_coding"; transcript_name "Nrdc-202"; exon_number 15; exon_id "ENSMUSE00001222427.2"; level 1; protein_id "ENSMUSP00000099797.3"; transcript_support_level "1"; mgi_id "MGI:1201386"; tag "basic"; tag "exp_conf"; havana_gene "OTTMUSG00000008296.1"; havana_transcript "OTTMUST00000064185.1";
chr4	HAVANA	CDS	108903792	108903878	0	+	2	gene_id "ENSMUSG00000053510.13"; transcript_id "ENSMUST00000102736.9"; gene_type "protein_coding"; gene_name "Nrdc"; transcript_type "protein_coding"; transcript_name "Nrdc-202"; exon_number 15; exon_id "ENSMUSE00001222427.2"; level 1; protein_id "ENSMUSP00000099797.3"; transcript_support_level "1"; mgi_id "MGI:1201386"; tag "basic"; tag "exp_conf"; havana_gene "OTTMUSG00000008296.1"; havana_transcript "OTTMUST00000064185.1";
chr4	HAVANA	exon	108903792	108903878	0	+	.	gene_id "ENSMUSG00000053510.13"; transcript_id "ENSMUST00000106644.9"; gene_type "protein_coding"; gene_name "Nrdc"; transcript_type "protein_coding"; transcript_name "Nrdc-203"; exon_number 19; exon_id "ENSMUSE00001222427.2"; level 2; protein_id "ENSMUSP00000102255.3"; transcript_support_level "5"; mgi_id "MGI:1201386"; tag "basic"; tag "Ensembl_canonical"; tag "GENCODE_Primary"; tag "appris_principal_1"; tag "CCDS"; ccdsid "CCDS84773.1"; havana_gene "OTTMUSG00000008296.1"; havana_transcript "OTTMUST00000018881.1";
chr4	HAVANA	CDS	108903792	108903878	0	+	2	gene_id "ENSMUSG00000053510.13"; transcript_id "ENSMUST00000106644.9"; gene_type "protein_coding"; gene_name "Nrdc"; transcript_type "protein_coding"; transcript_name "Nrdc-203"; exon_number 19; exon_id "ENSMUSE00001222427.2"; level 2; protein_id "ENSMUSP00000102255.3"; transcript_support_level "5"; mgi_id "MGI:1201386"; tag "basic"; tag "Ensembl_canonical"; tag "GENCODE_Primary"; tag "appris_principal_1"; tag "CCDS"; ccdsid "CCDS84773.1"; havana_gene "OTTMUSG00000008296.1"; havana_transcript "OTTMUST00000018881.1";
chr4	HAVANA	exon	108903792	108903878	0	+	.	gene_id "ENSMUSG00000053510.13"; transcript_id "ENSMUST00000150784.8"; gene_type "protein_coding"; gene_name "Nrdc"; transcript_type "protein_coding_CDS_not_defined"; transcript_name "Nrdc-210"; exon_number 4; exon_id "ENSMUSE00001295926.2"; level 2; transcript_support_level "1"; mgi_id "MGI:1201386"; havana_gene "OTTMUSG00000008296.1"; havana_transcript "OTTMUST00000018886.1";
chr4	HAVANA	exon	108903792	108903878	0	+	.	gene_id "ENSMUSG00000053510.13"; transcript_id "ENSMUST00000148444.2"; gene_type "protein_coding"; gene_name "Nrdc"; transcript_type "protein_coding_CDS_not_defined"; transcript_name "Nrdc-208"; exon_number 2; exon_id "ENSMUSE00001295926.2"; level 2; transcript_support_level "5"; mgi_id "MGI:1201386"; tag "mRNA_start_NF"; havana_gene "OTTMUSG00000008296.1"; havana_transcript "OTTMUST00000018883.1";
chr4	HAVANA	exon	108904794	108904913	0	+	.	gene_id "ENSMUSG00000053510.13"; transcript_id "ENSMUST00000065977.11"; gene_type "protein_coding"; gene_name "Nrdc"; transcript_type "protein_coding"; transcript_name "Nrdc-201"; exon_number 18; exon_id "ENSMUSE00001311477.2"; level 2; protein_id "ENSMUSP00000068328.5"; transcript_support_level "1"; mgi_id "MGI:1201386"; tag "basic"; tag "CCDS"; ccdsid "CCDS18460.1"; havana_gene "OTTMUSG00000008296.1"; havana_transcript "OTTMUST00000018880.1";
chr4	HAVANA	CDS	108904794	108904913	0	+	2	gene_id "ENSMUSG00000053510.13"; transcript_id "ENSMUST00000065977.11"; gene_type "protein_coding"; gene_name "Nrdc"; transcript_type "protein_coding"; transcript_name "Nrdc-201"; exon_number 18; exon_id "ENSMUSE00001311477.2"; level 2; protein_id "ENSMUSP00000068328.5"; transcript_support_level "1"; mgi_id "MGI:1201386"; tag "basic"; tag "CCDS"; ccdsid "CCDS18460.1"; havana_gene "OTTMUSG00000008296.1"; havana_transcript "OTTMUST00000018880.1";
chr4	HAVANA	exon	108904794	108904913	0	+	.	gene_id "ENSMUSG00000053510.13"; transcript_id "ENSMUST00000102736.9"; gene_type "protein_coding"; gene_name "Nrdc"; transcript_type "protein_coding"; transcript_name "Nrdc-202"; exon_number 16; exon_id "ENSMUSE00001311477.2"; level 1; protein_id "ENSMUSP00000099797.3"; transcript_support_level "1"; mgi_id "MGI:1201386"; tag "basic"; tag "exp_conf"; havana_gene "OTTMUSG00000008296.1"; havana_transcript "OTTMUST00000064185.1";
chr4	HAVANA	CDS	108904794	108904913	0	+	2	gene_id "ENSMUSG00000053510.13"; transcript_id "ENSMUST00000102736.9"; gene_type "protein_coding"; gene_name "Nrdc"; transcript_type "protein_coding"; transcript_name "Nrdc-202"; exon_number 16; exon_id "ENSMUSE00001311477.2"; level 1; protein_id "ENSMUSP00000099797.3"; transcript_support_level "1"; mgi_id "MGI:1201386"; tag "basic"; tag "exp_conf"; havana_gene "OTTMUSG00000008296.1"; havana_transcript "OTTMUST00000064185.1";
chr4	HAVANA	exon	108904794	108904913	0	+	.	gene_id "ENSMUSG00000053510.13"; transcript_id "ENSMUST00000106644.9"; gene_type "protein_coding"; gene_name "Nrdc"; transcript_type "protein_coding"; transcript_name "Nrdc-203"; exon_number 20; exon_id "ENSMUSE00001311477.2"; level 2; protein_id "ENSMUSP00000102255.3"; transcript_support_level "5"; mgi_id "MGI:1201386"; tag "basic"; tag "Ensembl_canonical"; tag "GENCODE_Primary"; tag "appris_principal_1"; tag "CCDS"; ccdsid "CCDS84773.1"; havana_gene "OTTMUSG00000008296.1"; havana_transcript "OTTMUST00000018881.1";
chr4	HAVANA	CDS	108904794	108904913	0	+	2	gene_id "ENSMUSG00000053510.13"; transcript_id "ENSMUST00000106644.9"; gene_type "protein_coding"; gene_name "Nrdc"; transcript_type "protein_coding"; transcript_name "Nrdc-203"; exon_number 20; exon_id "ENSMUSE00001311477.2"; level 2; protein_id "ENSMUSP00000102255.3"; transcript_support_level "5"; mgi_id "MGI:1201386"; tag "basic"; tag "Ensembl_canonical"; tag "GENCODE_Primary"; tag "appris_principal_1"; tag "CCDS"; ccdsid "CCDS84773.1"; havana_gene "OTTMUSG00000008296.1"; havana_transcript "OTTMUST00000018881.1";
chr4	HAVANA	exon	108904794	108904913	0	+	.	gene_id "ENSMUSG00000053510.13"; transcript_id "ENSMUST00000148444.2"; gene_type "protein_coding"; gene_name "Nrdc"; transcript_type "protein_coding_CDS_not_defined"; transcript_name "Nrdc-208"; exon_number 3; exon_id "ENSMUSE00001305488.2"; level 2; transcript_support_level "5"; mgi_id "MGI:1201386"; tag "mRNA_start_NF"; havana_gene "OTTMUSG00000008296.1"; havana_transcript "OTTMUST00000018883.1";
chr4	HAVANA	exon	108906264	108906315	0	+	.	gene_id "ENSMUSG00000053510.13"; transcript_id "ENSMUST00000065977.11"; gene_type "protein_coding"; gene_name "Nrdc"; transcript_type "protein_coding"; transcript_name "Nrdc-201"; exon_number 19; exon_id "ENSMUSE00001207421.2"; level 2; protein_id "ENSMUSP00000068328.5"; transcript_support_level "1"; mgi_id "MGI:1201386"; tag "basic"; tag "CCDS"; ccdsid "CCDS18460.1"; havana_gene "OTTMUSG00000008296.1"; havana_transcript "OTTMUST00000018880.1";
chr4	HAVANA	CDS	108906264	108906315	0	+	2	gene_id "ENSMUSG00000053510.13"; transcript_id "ENSMUST00000065977.11"; gene_type "protein_coding"; gene_name "Nrdc"; transcript_type "protein_coding"; transcript_name "Nrdc-201"; exon_number 19; exon_id "ENSMUSE00001207421.2"; level 2; protein_id "ENSMUSP00000068328.5"; transcript_support_level "1"; mgi_id "MGI:1201386"; tag "basic"; tag "CCDS"; ccdsid "CCDS18460.1"; havana_gene "OTTMUSG00000008296.1"; havana_transcript "OTTMUST00000018880.1";
chr4	HAVANA	exon	108906264	108906315	0	+	.	gene_id "ENSMUSG00000053510.13"; transcript_id "ENSMUST00000102736.9"; gene_type "protein_coding"; gene_name "Nrdc"; transcript_type "protein_coding"; transcript_name "Nrdc-202"; exon_number 17; exon_id "ENSMUSE00001207421.2"; level 1; protein_id "ENSMUSP00000099797.3"; transcript_support_level "1"; mgi_id "MGI:1201386"; tag "basic"; tag "exp_conf"; havana_gene "OTTMUSG00000008296.1"; havana_transcript "OTTMUST00000064185.1";
chr4	HAVANA	CDS	108906264	108906315	0	+	2	gene_id "ENSMUSG00000053510.13"; transcript_id "ENSMUST00000102736.9"; gene_type "protein_coding"; gene_name "Nrdc"; transcript_type "protein_coding"; transcript_name "Nrdc-202"; exon_number 17; exon_id "ENSMUSE00001207421.2"; level 1; protein_id "ENSMUSP00000099797.3"; transcript_support_level "1"; mgi_id "MGI:1201386"; tag "basic"; tag "exp_conf"; havana_gene "OTTMUSG00000008296.1"; havana_transcript "OTTMUST00000064185.1";
chr4	HAVANA	exon	108906264	108906315	0	+	.	gene_id "ENSMUSG00000053510.13"; transcript_id "ENSMUST00000106644.9"; gene_type "protein_coding"; gene_name "Nrdc"; transcript_type "protein_coding"; transcript_name "Nrdc-203"; exon_number 21; exon_id "ENSMUSE00001207421.2"; level 2; protein_id "ENSMUSP00000102255.3"; transcript_support_level "5"; mgi_id "MGI:1201386"; tag "basic"; tag "Ensembl_canonical"; tag "GENCODE_Primary"; tag "appris_principal_1"; tag "CCDS"; ccdsid "CCDS84773.1"; havana_gene "OTTMUSG00000008296.1"; havana_transcript "OTTMUST00000018881.1";
chr4	HAVANA	CDS	108906264	108906315	0	+	2	gene_id "ENSMUSG00000053510.13"; transcript_id "ENSMUST00000106644.9"; gene_type "protein_coding"; gene_name "Nrdc"; transcript_type "protein_coding"; transcript_name "Nrdc-203"; exon_number 21; exon_id "ENSMUSE00001207421.2"; level 2; protein_id "ENSMUSP00000102255.3"; transcript_support_level "5"; mgi_id "MGI:1201386"; tag "basic"; tag "Ensembl_canonical"; tag "GENCODE_Primary"; tag "appris_principal_1"; tag "CCDS"; ccdsid "CCDS84773.1"; havana_gene "OTTMUSG00000008296.1"; havana_transcript "OTTMUST00000018881.1";
chr4	HAVANA	exon	108906264	108906315	0	+	.	gene_id "ENSMUSG00000053510.13"; transcript_id "ENSMUST00000150784.8"; gene_type "protein_coding"; gene_name "Nrdc"; transcript_type "protein_coding_CDS_not_defined"; transcript_name "Nrdc-210"; exon_number 5; exon_id "ENSMUSE00001222462.2"; level 2; transcript_support_level "1"; mgi_id "MGI:1201386"; havana_gene "OTTMUSG00000008296.1"; havana_transcript "OTTMUST00000018886.1";
chr4	HAVANA	exon	108906264	108906315	0	+	.	gene_id "ENSMUSG00000053510.13"; transcript_id "ENSMUST00000148444.2"; gene_type "protein_coding"; gene_name "Nrdc"; transcript_type "protein_coding_CDS_not_defined"; transcript_name "Nrdc-208"; exon_number 4; exon_id "ENSMUSE00001222462.2"; level 2; transcript_support_level "5"; mgi_id "MGI:1201386"; tag "mRNA_start_NF"; havana_gene "OTTMUSG00000008296.1"; havana_transcript "OTTMUST00000018883.1";
chr4	HAVANA	exon	108908036	108908097	0	+	.	gene_id "ENSMUSG00000053510.13"; transcript_id "ENSMUST00000148444.2"; gene_type "protein_coding"; gene_name "Nrdc"; transcript_type "protein_coding_CDS_not_defined"; transcript_name "Nrdc-208"; exon_number 5; exon_id "ENSMUSE00000841785.2"; level 2; transcript_support_level "5"; mgi_id "MGI:1201386"; tag "mRNA_start_NF"; havana_gene "OTTMUSG00000008296.1"; havana_transcript "OTTMUST00000018883.1";
chr4	HAVANA	exon	108908036	108908186	0	+	.	gene_id "ENSMUSG00000053510.13"; transcript_id "ENSMUST00000065977.11"; gene_type "protein_coding"; gene_name "Nrdc"; transcript_type "protein_coding"; transcript_name "Nrdc-201"; exon_number 20; exon_id "ENSMUSE00001310165.2"; level 2; protein_id "ENSMUSP00000068328.5"; transcript_support_level "1"; mgi_id "MGI:1201386"; tag "basic"; tag "CCDS"; ccdsid "CCDS18460.1"; havana_gene "OTTMUSG00000008296.1"; havana_transcript "OTTMUST00000018880.1";
chr4	HAVANA	CDS	108908036	108908186	0	+	1	gene_id "ENSMUSG00000053510.13"; transcript_id "ENSMUST00000065977.11"; gene_type "protein_coding"; gene_name "Nrdc"; transcript_type "protein_coding"; transcript_name "Nrdc-201"; exon_number 20; exon_id "ENSMUSE00001310165.2"; level 2; protein_id "ENSMUSP00000068328.5"; transcript_support_level "1"; mgi_id "MGI:1201386"; tag "basic"; tag "CCDS"; ccdsid "CCDS18460.1"; havana_gene "OTTMUSG00000008296.1"; havana_transcript "OTTMUST00000018880.1";
chr4	HAVANA	exon	108908036	108908186	0	+	.	gene_id "ENSMUSG00000053510.13"; transcript_id "ENSMUST00000102736.9"; gene_type "protein_coding"; gene_name "Nrdc"; transcript_type "protein_coding"; transcript_name "Nrdc-202"; exon_number 18; exon_id "ENSMUSE00001310165.2"; level 1; protein_id "ENSMUSP00000099797.3"; transcript_support_level "1"; mgi_id "MGI:1201386"; tag "basic"; tag "exp_conf"; havana_gene "OTTMUSG00000008296.1"; havana_transcript "OTTMUST00000064185.1";
chr4	HAVANA	CDS	108908036	108908186	0	+	1	gene_id "ENSMUSG00000053510.13"; transcript_id "ENSMUST00000102736.9"; gene_type "protein_coding"; gene_name "Nrdc"; transcript_type "protein_coding"; transcript_name "Nrdc-202"; exon_number 18; exon_id "ENSMUSE00001310165.2"; level 1; protein_id "ENSMUSP00000099797.3"; transcript_support_level "1"; mgi_id "MGI:1201386"; tag "basic"; tag "exp_conf"; havana_gene "OTTMUSG00000008296.1"; havana_transcript "OTTMUST00000064185.1";
chr4	HAVANA	exon	108908036	108908186	0	+	.	gene_id "ENSMUSG00000053510.13"; transcript_id "ENSMUST00000106644.9"; gene_type "protein_coding"; gene_name "Nrdc"; transcript_type "protein_coding"; transcript_name "Nrdc-203"; exon_number 22; exon_id "ENSMUSE00001310165.2"; level 2; protein_id "ENSMUSP00000102255.3"; transcript_support_level "5"; mgi_id "MGI:1201386"; tag "basic"; tag "Ensembl_canonical"; tag "GENCODE_Primary"; tag "appris_principal_1"; tag "CCDS"; ccdsid "CCDS84773.1"; havana_gene "OTTMUSG00000008296.1"; havana_transcript "OTTMUST00000018881.1";
chr4	HAVANA	CDS	108908036	108908186	0	+	1	gene_id "ENSMUSG00000053510.13"; transcript_id "ENSMUST00000106644.9"; gene_type "protein_coding"; gene_name "Nrdc"; transcript_type "protein_coding"; transcript_name "Nrdc-203"; exon_number 22; exon_id "ENSMUSE00001310165.2"; level 2; protein_id "ENSMUSP00000102255.3"; transcript_support_level "5"; mgi_id "MGI:1201386"; tag "basic"; tag "Ensembl_canonical"; tag "GENCODE_Primary"; tag "appris_principal_1"; tag "CCDS"; ccdsid "CCDS84773.1"; havana_gene "OTTMUSG00000008296.1"; havana_transcript "OTTMUST00000018881.1";
chr4	HAVANA	exon	108908036	108908186	0	+	.	gene_id "ENSMUSG00000053510.13"; transcript_id "ENSMUST00000150784.8"; gene_type "protein_coding"; gene_name "Nrdc"; transcript_type "protein_coding_CDS_not_defined"; transcript_name "Nrdc-210"; exon_number 6; exon_id "ENSMUSE00001211016.2"; level 2; transcript_support_level "1"; mgi_id "MGI:1201386"; havana_gene "OTTMUSG00000008296.1"; havana_transcript "OTTMUST00000018886.1";
chr4	HAVANA	exon	108911094	108911221	0	+	.	gene_id "ENSMUSG00000053510.13"; transcript_id "ENSMUST00000065977.11"; gene_type "protein_coding"; gene_name "Nrdc"; transcript_type "protein_coding"; transcript_name "Nrdc-201"; exon_number 21; exon_id "ENSMUSE00001234310.2"; level 2; protein_id "ENSMUSP00000068328.5"; transcript_support_level "1"; mgi_id "MGI:1201386"; tag "basic"; tag "CCDS"; ccdsid "CCDS18460.1"; havana_gene "OTTMUSG00000008296.1"; havana_transcript "OTTMUST00000018880.1";
chr4	HAVANA	CDS	108911094	108911221	0	+	0	gene_id "ENSMUSG00000053510.13"; transcript_id "ENSMUST00000065977.11"; gene_type "protein_coding"; gene_name "Nrdc"; transcript_type "protein_coding"; transcript_name "Nrdc-201"; exon_number 21; exon_id "ENSMUSE00001234310.2"; level 2; protein_id "ENSMUSP00000068328.5"; transcript_support_level "1"; mgi_id "MGI:1201386"; tag "basic"; tag "CCDS"; ccdsid "CCDS18460.1"; havana_gene "OTTMUSG00000008296.1"; havana_transcript "OTTMUST00000018880.1";
chr4	HAVANA	exon	108911094	108911221	0	+	.	gene_id "ENSMUSG00000053510.13"; transcript_id "ENSMUST00000102736.9"; gene_type "protein_coding"; gene_name "Nrdc"; transcript_type "protein_coding"; transcript_name "Nrdc-202"; exon_number 19; exon_id "ENSMUSE00001234310.2"; level 1; protein_id "ENSMUSP00000099797.3"; transcript_support_level "1"; mgi_id "MGI:1201386"; tag "basic"; tag "exp_conf"; havana_gene "OTTMUSG00000008296.1"; havana_transcript "OTTMUST00000064185.1";
chr4	HAVANA	CDS	108911094	108911221	0	+	0	gene_id "ENSMUSG00000053510.13"; transcript_id "ENSMUST00000102736.9"; gene_type "protein_coding"; gene_name "Nrdc"; transcript_type "protein_coding"; transcript_name "Nrdc-202"; exon_number 19; exon_id "ENSMUSE00001234310.2"; level 1; protein_id "ENSMUSP00000099797.3"; transcript_support_level "1"; mgi_id "MGI:1201386"; tag "basic"; tag "exp_conf"; havana_gene "OTTMUSG00000008296.1"; havana_transcript "OTTMUST00000064185.1";
chr4	HAVANA	exon	108911094	108911221	0	+	.	gene_id "ENSMUSG00000053510.13"; transcript_id "ENSMUST00000106644.9"; gene_type "protein_coding"; gene_name "Nrdc"; transcript_type "protein_coding"; transcript_name "Nrdc-203"; exon_number 23; exon_id "ENSMUSE00001234310.2"; level 2; protein_id "ENSMUSP00000102255.3"; transcript_support_level "5"; mgi_id "MGI:1201386"; tag "basic"; tag "Ensembl_canonical"; tag "GENCODE_Primary"; tag "appris_principal_1"; tag "CCDS"; ccdsid "CCDS84773.1"; havana_gene "OTTMUSG00000008296.1"; havana_transcript "OTTMUST00000018881.1";
chr4	HAVANA	CDS	108911094	108911221	0	+	0	gene_id "ENSMUSG00000053510.13"; transcript_id "ENSMUST00000106644.9"; gene_type "protein_coding"; gene_name "Nrdc"; transcript_type "protein_coding"; transcript_name "Nrdc-203"; exon_number 23; exon_id "ENSMUSE00001234310.2"; level 2; protein_id "ENSMUSP00000102255.3"; transcript_support_level "5"; mgi_id "MGI:1201386"; tag "basic"; tag "Ensembl_canonical"; tag "GENCODE_Primary"; tag "appris_principal_1"; tag "CCDS"; ccdsid "CCDS84773.1"; havana_gene "OTTMUSG00000008296.1"; havana_transcript "OTTMUST00000018881.1";
chr4	HAVANA	exon	108911094	108911221	0	+	.	gene_id "ENSMUSG00000053510.13"; transcript_id "ENSMUST00000150784.8"; gene_type "protein_coding"; gene_name "Nrdc"; transcript_type "protein_coding_CDS_not_defined"; transcript_name "Nrdc-210"; exon_number 7; exon_id "ENSMUSE00001276173.2"; level 2; transcript_support_level "1"; mgi_id "MGI:1201386"; havana_gene "OTTMUSG00000008296.1"; havana_transcript "OTTMUST00000018886.1";
chr4	HAVANA	exon	108912123	108912285	0	+	.	gene_id "ENSMUSG00000053510.13"; transcript_id "ENSMUST00000065977.11"; gene_type "protein_coding"; gene_name "Nrdc"; transcript_type "protein_coding"; transcript_name "Nrdc-201"; exon_number 22; exon_id "ENSMUSE00001312049.2"; level 2; protein_id "ENSMUSP00000068328.5"; transcript_support_level "1"; mgi_id "MGI:1201386"; tag "basic"; tag "CCDS"; ccdsid "CCDS18460.1"; havana_gene "OTTMUSG00000008296.1"; havana_transcript "OTTMUST00000018880.1";
chr4	HAVANA	CDS	108912123	108912285	0	+	1	gene_id "ENSMUSG00000053510.13"; transcript_id "ENSMUST00000065977.11"; gene_type "protein_coding"; gene_name "Nrdc"; transcript_type "protein_coding"; transcript_name "Nrdc-201"; exon_number 22; exon_id "ENSMUSE00001312049.2"; level 2; protein_id "ENSMUSP00000068328.5"; transcript_support_level "1"; mgi_id "MGI:1201386"; tag "basic"; tag "CCDS"; ccdsid "CCDS18460.1"; havana_gene "OTTMUSG00000008296.1"; havana_transcript "OTTMUST00000018880.1";
chr4	HAVANA	exon	108912123	108912285	0	+	.	gene_id "ENSMUSG00000053510.13"; transcript_id "ENSMUST00000102736.9"; gene_type "protein_coding"; gene_name "Nrdc"; transcript_type "protein_coding"; transcript_name "Nrdc-202"; exon_number 20; exon_id "ENSMUSE00001312049.2"; level 1; protein_id "ENSMUSP00000099797.3"; transcript_support_level "1"; mgi_id "MGI:1201386"; tag "basic"; tag "exp_conf"; havana_gene "OTTMUSG00000008296.1"; havana_transcript "OTTMUST00000064185.1";
chr4	HAVANA	CDS	108912123	108912285	0	+	1	gene_id "ENSMUSG00000053510.13"; transcript_id "ENSMUST00000102736.9"; gene_type "protein_coding"; gene_name "Nrdc"; transcript_type "protein_coding"; transcript_name "Nrdc-202"; exon_number 20; exon_id "ENSMUSE00001312049.2"; level 1; protein_id "ENSMUSP00000099797.3"; transcript_support_level "1"; mgi_id "MGI:1201386"; tag "basic"; tag "exp_conf"; havana_gene "OTTMUSG00000008296.1"; havana_transcript "OTTMUST00000064185.1";
chr4	HAVANA	exon	108912123	108912285	0	+	.	gene_id "ENSMUSG00000053510.13"; transcript_id "ENSMUST00000106644.9"; gene_type "protein_coding"; gene_name "Nrdc"; transcript_type "protein_coding"; transcript_name "Nrdc-203"; exon_number 24; exon_id "ENSMUSE00001312049.2"; level 2; protein_id "ENSMUSP00000102255.3"; transcript_support_level "5"; mgi_id "MGI:1201386"; tag "basic"; tag "Ensembl_canonical"; tag "GENCODE_Primary"; tag "appris_principal_1"; tag "CCDS"; ccdsid "CCDS84773.1"; havana_gene "OTTMUSG00000008296.1"; havana_transcript "OTTMUST00000018881.1";
chr4	HAVANA	CDS	108912123	108912285	0	+	1	gene_id "ENSMUSG00000053510.13"; transcript_id "ENSMUST00000106644.9"; gene_type "protein_coding"; gene_name "Nrdc"; transcript_type "protein_coding"; transcript_name "Nrdc-203"; exon_number 24; exon_id "ENSMUSE00001312049.2"; level 2; protein_id "ENSMUSP00000102255.3"; transcript_support_level "5"; mgi_id "MGI:1201386"; tag "basic"; tag "Ensembl_canonical"; tag "GENCODE_Primary"; tag "appris_principal_1"; tag "CCDS"; ccdsid "CCDS84773.1"; havana_gene "OTTMUSG00000008296.1"; havana_transcript "OTTMUST00000018881.1";
chr4	HAVANA	exon	108912123	108912285	0	+	.	gene_id "ENSMUSG00000053510.13"; transcript_id "ENSMUST00000150784.8"; gene_type "protein_coding"; gene_name "Nrdc"; transcript_type "protein_coding_CDS_not_defined"; transcript_name "Nrdc-210"; exon_number 8; exon_id "ENSMUSE00001294606.2"; level 2; transcript_support_level "1"; mgi_id "MGI:1201386"; havana_gene "OTTMUSG00000008296.1"; havana_transcript "OTTMUST00000018886.1";
chr4	HAVANA	exon	108912146	108912285	0	+	.	gene_id "ENSMUSG00000053510.13"; transcript_id "ENSMUST00000143015.2"; gene_type "protein_coding"; gene_name "Nrdc"; transcript_type "retained_intron"; transcript_name "Nrdc-206"; exon_number 1; exon_id "ENSMUSE00000752420.2"; level 2; transcript_support_level "2"; mgi_id "MGI:1201386"; havana_gene "OTTMUSG00000008296.1"; havana_transcript "OTTMUST00000018884.1";
chr4	HAVANA	transcript	108912146	108914068	0	+	.	gene_id "ENSMUSG00000053510.13"; transcript_id "ENSMUST00000143015.2"; gene_type "protein_coding"; gene_name "Nrdc"; transcript_type "retained_intron"; transcript_name "Nrdc-206"; level 2; transcript_support_level "2"; mgi_id "MGI:1201386"; havana_gene "OTTMUSG00000008296.1"; havana_transcript "OTTMUST00000018884.1";
chr4	HAVANA	exon	108913487	108913518	0	+	.	gene_id "ENSMUSG00000053510.13"; transcript_id "ENSMUST00000065977.11"; gene_type "protein_coding"; gene_name "Nrdc"; transcript_type "protein_coding"; transcript_name "Nrdc-201"; exon_number 23; exon_id "ENSMUSE00001243958.2"; level 2; protein_id "ENSMUSP00000068328.5"; transcript_support_level "1"; mgi_id "MGI:1201386"; tag "basic"; tag "CCDS"; ccdsid "CCDS18460.1"; havana_gene "OTTMUSG00000008296.1"; havana_transcript "OTTMUST00000018880.1";
chr4	HAVANA	CDS	108913487	108913518	0	+	0	gene_id "ENSMUSG00000053510.13"; transcript_id "ENSMUST00000065977.11"; gene_type "protein_coding"; gene_name "Nrdc"; transcript_type "protein_coding"; transcript_name "Nrdc-201"; exon_number 23; exon_id "ENSMUSE00001243958.2"; level 2; protein_id "ENSMUSP00000068328.5"; transcript_support_level "1"; mgi_id "MGI:1201386"; tag "basic"; tag "CCDS"; ccdsid "CCDS18460.1"; havana_gene "OTTMUSG00000008296.1"; havana_transcript "OTTMUST00000018880.1";
chr4	HAVANA	exon	108913487	108913518	0	+	.	gene_id "ENSMUSG00000053510.13"; transcript_id "ENSMUST00000102736.9"; gene_type "protein_coding"; gene_name "Nrdc"; transcript_type "protein_coding"; transcript_name "Nrdc-202"; exon_number 21; exon_id "ENSMUSE00001243958.2"; level 1; protein_id "ENSMUSP00000099797.3"; transcript_support_level "1"; mgi_id "MGI:1201386"; tag "basic"; tag "exp_conf"; havana_gene "OTTMUSG00000008296.1"; havana_transcript "OTTMUST00000064185.1";
chr4	HAVANA	CDS	108913487	108913518	0	+	0	gene_id "ENSMUSG00000053510.13"; transcript_id "ENSMUST00000102736.9"; gene_type "protein_coding"; gene_name "Nrdc"; transcript_type "protein_coding"; transcript_name "Nrdc-202"; exon_number 21; exon_id "ENSMUSE00001243958.2"; level 1; protein_id "ENSMUSP00000099797.3"; transcript_support_level "1"; mgi_id "MGI:1201386"; tag "basic"; tag "exp_conf"; havana_gene "OTTMUSG00000008296.1"; havana_transcript "OTTMUST00000064185.1";
chr4	HAVANA	exon	108913487	108913518	0	+	.	gene_id "ENSMUSG00000053510.13"; transcript_id "ENSMUST00000106644.9"; gene_type "protein_coding"; gene_name "Nrdc"; transcript_type "protein_coding"; transcript_name "Nrdc-203"; exon_number 25; exon_id "ENSMUSE00001243958.2"; level 2; protein_id "ENSMUSP00000102255.3"; transcript_support_level "5"; mgi_id "MGI:1201386"; tag "basic"; tag "Ensembl_canonical"; tag "GENCODE_Primary"; tag "appris_principal_1"; tag "CCDS"; ccdsid "CCDS84773.1"; havana_gene "OTTMUSG00000008296.1"; havana_transcript "OTTMUST00000018881.1";
chr4	HAVANA	CDS	108913487	108913518	0	+	0	gene_id "ENSMUSG00000053510.13"; transcript_id "ENSMUST00000106644.9"; gene_type "protein_coding"; gene_name "Nrdc"; transcript_type "protein_coding"; transcript_name "Nrdc-203"; exon_number 25; exon_id "ENSMUSE00001243958.2"; level 2; protein_id "ENSMUSP00000102255.3"; transcript_support_level "5"; mgi_id "MGI:1201386"; tag "basic"; tag "Ensembl_canonical"; tag "GENCODE_Primary"; tag "appris_principal_1"; tag "CCDS"; ccdsid "CCDS84773.1"; havana_gene "OTTMUSG00000008296.1"; havana_transcript "OTTMUST00000018881.1";
chr4	HAVANA	exon	108913487	108913518	0	+	.	gene_id "ENSMUSG00000053510.13"; transcript_id "ENSMUST00000150784.8"; gene_type "protein_coding"; gene_name "Nrdc"; transcript_type "protein_coding_CDS_not_defined"; transcript_name "Nrdc-210"; exon_number 9; exon_id "ENSMUSE00001282655.2"; level 2; transcript_support_level "1"; mgi_id "MGI:1201386"; havana_gene "OTTMUSG00000008296.1"; havana_transcript "OTTMUST00000018886.1";
chr4	HAVANA	exon	108913487	108913518	0	+	.	gene_id "ENSMUSG00000053510.13"; transcript_id "ENSMUST00000143015.2"; gene_type "protein_coding"; gene_name "Nrdc"; transcript_type "retained_intron"; transcript_name "Nrdc-206"; exon_number 2; exon_id "ENSMUSE00001282655.2"; level 2; transcript_support_level "2"; mgi_id "MGI:1201386"; havana_gene "OTTMUSG00000008296.1"; havana_transcript "OTTMUST00000018884.1";
chr4	HAVANA	exon	108913707	108913845	0	+	.	gene_id "ENSMUSG00000053510.13"; transcript_id "ENSMUST00000065977.11"; gene_type "protein_coding"; gene_name "Nrdc"; transcript_type "protein_coding"; transcript_name "Nrdc-201"; exon_number 24; exon_id "ENSMUSE00001270772.2"; level 2; protein_id "ENSMUSP00000068328.5"; transcript_support_level "1"; mgi_id "MGI:1201386"; tag "basic"; tag "CCDS"; ccdsid "CCDS18460.1"; havana_gene "OTTMUSG00000008296.1"; havana_transcript "OTTMUST00000018880.1";
chr4	HAVANA	CDS	108913707	108913845	0	+	1	gene_id "ENSMUSG00000053510.13"; transcript_id "ENSMUST00000065977.11"; gene_type "protein_coding"; gene_name "Nrdc"; transcript_type "protein_coding"; transcript_name "Nrdc-201"; exon_number 24; exon_id "ENSMUSE00001270772.2"; level 2; protein_id "ENSMUSP00000068328.5"; transcript_support_level "1"; mgi_id "MGI:1201386"; tag "basic"; tag "CCDS"; ccdsid "CCDS18460.1"; havana_gene "OTTMUSG00000008296.1"; havana_transcript "OTTMUST00000018880.1";
chr4	HAVANA	exon	108913707	108913845	0	+	.	gene_id "ENSMUSG00000053510.13"; transcript_id "ENSMUST00000102736.9"; gene_type "protein_coding"; gene_name "Nrdc"; transcript_type "protein_coding"; transcript_name "Nrdc-202"; exon_number 22; exon_id "ENSMUSE00001270772.2"; level 1; protein_id "ENSMUSP00000099797.3"; transcript_support_level "1"; mgi_id "MGI:1201386"; tag "basic"; tag "exp_conf"; havana_gene "OTTMUSG00000008296.1"; havana_transcript "OTTMUST00000064185.1";
chr4	HAVANA	CDS	108913707	108913845	0	+	1	gene_id "ENSMUSG00000053510.13"; transcript_id "ENSMUST00000102736.9"; gene_type "protein_coding"; gene_name "Nrdc"; transcript_type "protein_coding"; transcript_name "Nrdc-202"; exon_number 22; exon_id "ENSMUSE00001270772.2"; level 1; protein_id "ENSMUSP00000099797.3"; transcript_support_level "1"; mgi_id "MGI:1201386"; tag "basic"; tag "exp_conf"; havana_gene "OTTMUSG00000008296.1"; havana_transcript "OTTMUST00000064185.1";
chr4	HAVANA	exon	108913707	108913845	0	+	.	gene_id "ENSMUSG00000053510.13"; transcript_id "ENSMUST00000106644.9"; gene_type "protein_coding"; gene_name "Nrdc"; transcript_type "protein_coding"; transcript_name "Nrdc-203"; exon_number 26; exon_id "ENSMUSE00001270772.2"; level 2; protein_id "ENSMUSP00000102255.3"; transcript_support_level "5"; mgi_id "MGI:1201386"; tag "basic"; tag "Ensembl_canonical"; tag "GENCODE_Primary"; tag "appris_principal_1"; tag "CCDS"; ccdsid "CCDS84773.1"; havana_gene "OTTMUSG00000008296.1"; havana_transcript "OTTMUST00000018881.1";
chr4	HAVANA	CDS	108913707	108913845	0	+	1	gene_id "ENSMUSG00000053510.13"; transcript_id "ENSMUST00000106644.9"; gene_type "protein_coding"; gene_name "Nrdc"; transcript_type "protein_coding"; transcript_name "Nrdc-203"; exon_number 26; exon_id "ENSMUSE00001270772.2"; level 2; protein_id "ENSMUSP00000102255.3"; transcript_support_level "5"; mgi_id "MGI:1201386"; tag "basic"; tag "Ensembl_canonical"; tag "GENCODE_Primary"; tag "appris_principal_1"; tag "CCDS"; ccdsid "CCDS84773.1"; havana_gene "OTTMUSG00000008296.1"; havana_transcript "OTTMUST00000018881.1";
chr4	HAVANA	exon	108913707	108913845	0	+	.	gene_id "ENSMUSG00000053510.13"; transcript_id "ENSMUST00000150784.8"; gene_type "protein_coding"; gene_name "Nrdc"; transcript_type "protein_coding_CDS_not_defined"; transcript_name "Nrdc-210"; exon_number 10; exon_id "ENSMUSE00001257606.2"; level 2; transcript_support_level "1"; mgi_id "MGI:1201386"; havana_gene "OTTMUSG00000008296.1"; havana_transcript "OTTMUST00000018886.1";
chr4	HAVANA	exon	108913707	108914068	0	+	.	gene_id "ENSMUSG00000053510.13"; transcript_id "ENSMUST00000143015.2"; gene_type "protein_coding"; gene_name "Nrdc"; transcript_type "retained_intron"; transcript_name "Nrdc-206"; exon_number 3; exon_id "ENSMUSE00000780576.2"; level 2; transcript_support_level "2"; mgi_id "MGI:1201386"; havana_gene "OTTMUSG00000008296.1"; havana_transcript "OTTMUST00000018884.1";
chr4	HAVANA	exon	108915456	108915503	0	+	.	gene_id "ENSMUSG00000053510.13"; transcript_id "ENSMUST00000065977.11"; gene_type "protein_coding"; gene_name "Nrdc"; transcript_type "protein_coding"; transcript_name "Nrdc-201"; exon_number 25; exon_id "ENSMUSE00001255582.2"; level 2; protein_id "ENSMUSP00000068328.5"; transcript_support_level "1"; mgi_id "MGI:1201386"; tag "basic"; tag "CCDS"; ccdsid "CCDS18460.1"; havana_gene "OTTMUSG00000008296.1"; havana_transcript "OTTMUST00000018880.1";
chr4	HAVANA	CDS	108915456	108915503	0	+	0	gene_id "ENSMUSG00000053510.13"; transcript_id "ENSMUST00000065977.11"; gene_type "protein_coding"; gene_name "Nrdc"; transcript_type "protein_coding"; transcript_name "Nrdc-201"; exon_number 25; exon_id "ENSMUSE00001255582.2"; level 2; protein_id "ENSMUSP00000068328.5"; transcript_support_level "1"; mgi_id "MGI:1201386"; tag "basic"; tag "CCDS"; ccdsid "CCDS18460.1"; havana_gene "OTTMUSG00000008296.1"; havana_transcript "OTTMUST00000018880.1";
chr4	HAVANA	exon	108915456	108915503	0	+	.	gene_id "ENSMUSG00000053510.13"; transcript_id "ENSMUST00000102736.9"; gene_type "protein_coding"; gene_name "Nrdc"; transcript_type "protein_coding"; transcript_name "Nrdc-202"; exon_number 23; exon_id "ENSMUSE00001255582.2"; level 1; protein_id "ENSMUSP00000099797.3"; transcript_support_level "1"; mgi_id "MGI:1201386"; tag "basic"; tag "exp_conf"; havana_gene "OTTMUSG00000008296.1"; havana_transcript "OTTMUST00000064185.1";
chr4	HAVANA	CDS	108915456	108915503	0	+	0	gene_id "ENSMUSG00000053510.13"; transcript_id "ENSMUST00000102736.9"; gene_type "protein_coding"; gene_name "Nrdc"; transcript_type "protein_coding"; transcript_name "Nrdc-202"; exon_number 23; exon_id "ENSMUSE00001255582.2"; level 1; protein_id "ENSMUSP00000099797.3"; transcript_support_level "1"; mgi_id "MGI:1201386"; tag "basic"; tag "exp_conf"; havana_gene "OTTMUSG00000008296.1"; havana_transcript "OTTMUST00000064185.1";
chr4	HAVANA	exon	108915456	108915503	0	+	.	gene_id "ENSMUSG00000053510.13"; transcript_id "ENSMUST00000106644.9"; gene_type "protein_coding"; gene_name "Nrdc"; transcript_type "protein_coding"; transcript_name "Nrdc-203"; exon_number 27; exon_id "ENSMUSE00001255582.2"; level 2; protein_id "ENSMUSP00000102255.3"; transcript_support_level "5"; mgi_id "MGI:1201386"; tag "basic"; tag "Ensembl_canonical"; tag "GENCODE_Primary"; tag "appris_principal_1"; tag "CCDS"; ccdsid "CCDS84773.1"; havana_gene "OTTMUSG00000008296.1"; havana_transcript "OTTMUST00000018881.1";
chr4	HAVANA	CDS	108915456	108915503	0	+	0	gene_id "ENSMUSG00000053510.13"; transcript_id "ENSMUST00000106644.9"; gene_type "protein_coding"; gene_name "Nrdc"; transcript_type "protein_coding"; transcript_name "Nrdc-203"; exon_number 27; exon_id "ENSMUSE00001255582.2"; level 2; protein_id "ENSMUSP00000102255.3"; transcript_support_level "5"; mgi_id "MGI:1201386"; tag "basic"; tag "Ensembl_canonical"; tag "GENCODE_Primary"; tag "appris_principal_1"; tag "CCDS"; ccdsid "CCDS84773.1"; havana_gene "OTTMUSG00000008296.1"; havana_transcript "OTTMUST00000018881.1";
chr4	HAVANA	exon	108915456	108915503	0	+	.	gene_id "ENSMUSG00000053510.13"; transcript_id "ENSMUST00000150784.8"; gene_type "protein_coding"; gene_name "Nrdc"; transcript_type "protein_coding_CDS_not_defined"; transcript_name "Nrdc-210"; exon_number 11; exon_id "ENSMUSE00001213847.2"; level 2; transcript_support_level "1"; mgi_id "MGI:1201386"; havana_gene "OTTMUSG00000008296.1"; havana_transcript "OTTMUST00000018886.1";
chr4	HAVANA	exon	108915779	108915831	0	+	.	gene_id "ENSMUSG00000053510.13"; transcript_id "ENSMUST00000065977.11"; gene_type "protein_coding"; gene_name "Nrdc"; transcript_type "protein_coding"; transcript_name "Nrdc-201"; exon_number 26; exon_id "ENSMUSE00001231627.2"; level 2; protein_id "ENSMUSP00000068328.5"; transcript_support_level "1"; mgi_id "MGI:1201386"; tag "basic"; tag "CCDS"; ccdsid "CCDS18460.1"; havana_gene "OTTMUSG00000008296.1"; havana_transcript "OTTMUST00000018880.1";
chr4	HAVANA	CDS	108915779	108915831	0	+	0	gene_id "ENSMUSG00000053510.13"; transcript_id "ENSMUST00000065977.11"; gene_type "protein_coding"; gene_name "Nrdc"; transcript_type "protein_coding"; transcript_name "Nrdc-201"; exon_number 26; exon_id "ENSMUSE00001231627.2"; level 2; protein_id "ENSMUSP00000068328.5"; transcript_support_level "1"; mgi_id "MGI:1201386"; tag "basic"; tag "CCDS"; ccdsid "CCDS18460.1"; havana_gene "OTTMUSG00000008296.1"; havana_transcript "OTTMUST00000018880.1";
chr4	HAVANA	exon	108915779	108915831	0	+	.	gene_id "ENSMUSG00000053510.13"; transcript_id "ENSMUST00000102736.9"; gene_type "protein_coding"; gene_name "Nrdc"; transcript_type "protein_coding"; transcript_name "Nrdc-202"; exon_number 24; exon_id "ENSMUSE00001231627.2"; level 1; protein_id "ENSMUSP00000099797.3"; transcript_support_level "1"; mgi_id "MGI:1201386"; tag "basic"; tag "exp_conf"; havana_gene "OTTMUSG00000008296.1"; havana_transcript "OTTMUST00000064185.1";
chr4	HAVANA	CDS	108915779	108915831	0	+	0	gene_id "ENSMUSG00000053510.13"; transcript_id "ENSMUST00000102736.9"; gene_type "protein_coding"; gene_name "Nrdc"; transcript_type "protein_coding"; transcript_name "Nrdc-202"; exon_number 24; exon_id "ENSMUSE00001231627.2"; level 1; protein_id "ENSMUSP00000099797.3"; transcript_support_level "1"; mgi_id "MGI:1201386"; tag "basic"; tag "exp_conf"; havana_gene "OTTMUSG00000008296.1"; havana_transcript "OTTMUST00000064185.1";
chr4	HAVANA	exon	108915779	108915831	0	+	.	gene_id "ENSMUSG00000053510.13"; transcript_id "ENSMUST00000106644.9"; gene_type "protein_coding"; gene_name "Nrdc"; transcript_type "protein_coding"; transcript_name "Nrdc-203"; exon_number 28; exon_id "ENSMUSE00001231627.2"; level 2; protein_id "ENSMUSP00000102255.3"; transcript_support_level "5"; mgi_id "MGI:1201386"; tag "basic"; tag "Ensembl_canonical"; tag "GENCODE_Primary"; tag "appris_principal_1"; tag "CCDS"; ccdsid "CCDS84773.1"; havana_gene "OTTMUSG00000008296.1"; havana_transcript "OTTMUST00000018881.1";
chr4	HAVANA	CDS	108915779	108915831	0	+	0	gene_id "ENSMUSG00000053510.13"; transcript_id "ENSMUST00000106644.9"; gene_type "protein_coding"; gene_name "Nrdc"; transcript_type "protein_coding"; transcript_name "Nrdc-203"; exon_number 28; exon_id "ENSMUSE00001231627.2"; level 2; protein_id "ENSMUSP00000102255.3"; transcript_support_level "5"; mgi_id "MGI:1201386"; tag "basic"; tag "Ensembl_canonical"; tag "GENCODE_Primary"; tag "appris_principal_1"; tag "CCDS"; ccdsid "CCDS84773.1"; havana_gene "OTTMUSG00000008296.1"; havana_transcript "OTTMUST00000018881.1";
chr4	HAVANA	exon	108915779	108915831	0	+	.	gene_id "ENSMUSG00000053510.13"; transcript_id "ENSMUST00000150784.8"; gene_type "protein_coding"; gene_name "Nrdc"; transcript_type "protein_coding_CDS_not_defined"; transcript_name "Nrdc-210"; exon_number 12; exon_id "ENSMUSE00001223321.2"; level 2; transcript_support_level "1"; mgi_id "MGI:1201386"; havana_gene "OTTMUSG00000008296.1"; havana_transcript "OTTMUST00000018886.1";
chr4	HAVANA	exon	108916131	108916265	0	+	.	gene_id "ENSMUSG00000053510.13"; transcript_id "ENSMUST00000150796.2"; gene_type "protein_coding"; gene_name "Nrdc"; transcript_type "retained_intron"; transcript_name "Nrdc-211"; exon_number 1; exon_id "ENSMUSE00000748767.2"; level 2; transcript_support_level "3"; mgi_id "MGI:1201386"; havana_gene "OTTMUSG00000008296.1"; havana_transcript "OTTMUST00000064189.1";
chr4	HAVANA	transcript	108916131	108916997	0	+	.	gene_id "ENSMUSG00000053510.13"; transcript_id "ENSMUST00000150796.2"; gene_type "protein_coding"; gene_name "Nrdc"; transcript_type "retained_intron"; transcript_name "Nrdc-211"; level 2; transcript_support_level "3"; mgi_id "MGI:1201386"; havana_gene "OTTMUSG00000008296.1"; havana_transcript "OTTMUST00000064189.1";
chr4	HAVANA	exon	108916182	108916265	0	+	.	gene_id "ENSMUSG00000053510.13"; transcript_id "ENSMUST00000065977.11"; gene_type "protein_coding"; gene_name "Nrdc"; transcript_type "protein_coding"; transcript_name "Nrdc-201"; exon_number 27; exon_id "ENSMUSE00000427801.2"; level 2; protein_id "ENSMUSP00000068328.5"; transcript_support_level "1"; mgi_id "MGI:1201386"; tag "basic"; tag "CCDS"; ccdsid "CCDS18460.1"; havana_gene "OTTMUSG00000008296.1"; havana_transcript "OTTMUST00000018880.1";
chr4	HAVANA	CDS	108916182	108916265	0	+	1	gene_id "ENSMUSG00000053510.13"; transcript_id "ENSMUST00000065977.11"; gene_type "protein_coding"; gene_name "Nrdc"; transcript_type "protein_coding"; transcript_name "Nrdc-201"; exon_number 27; exon_id "ENSMUSE00000427801.2"; level 2; protein_id "ENSMUSP00000068328.5"; transcript_support_level "1"; mgi_id "MGI:1201386"; tag "basic"; tag "CCDS"; ccdsid "CCDS18460.1"; havana_gene "OTTMUSG00000008296.1"; havana_transcript "OTTMUST00000018880.1";
chr4	HAVANA	exon	108916182	108916265	0	+	.	gene_id "ENSMUSG00000053510.13"; transcript_id "ENSMUST00000102736.9"; gene_type "protein_coding"; gene_name "Nrdc"; transcript_type "protein_coding"; transcript_name "Nrdc-202"; exon_number 25; exon_id "ENSMUSE00000427801.2"; level 1; protein_id "ENSMUSP00000099797.3"; transcript_support_level "1"; mgi_id "MGI:1201386"; tag "basic"; tag "exp_conf"; havana_gene "OTTMUSG00000008296.1"; havana_transcript "OTTMUST00000064185.1";
chr4	HAVANA	CDS	108916182	108916265	0	+	1	gene_id "ENSMUSG00000053510.13"; transcript_id "ENSMUST00000102736.9"; gene_type "protein_coding"; gene_name "Nrdc"; transcript_type "protein_coding"; transcript_name "Nrdc-202"; exon_number 25; exon_id "ENSMUSE00000427801.2"; level 1; protein_id "ENSMUSP00000099797.3"; transcript_support_level "1"; mgi_id "MGI:1201386"; tag "basic"; tag "exp_conf"; havana_gene "OTTMUSG00000008296.1"; havana_transcript "OTTMUST00000064185.1";
chr4	HAVANA	exon	108916182	108916265	0	+	.	gene_id "ENSMUSG00000053510.13"; transcript_id "ENSMUST00000106644.9"; gene_type "protein_coding"; gene_name "Nrdc"; transcript_type "protein_coding"; transcript_name "Nrdc-203"; exon_number 29; exon_id "ENSMUSE00000427801.2"; level 2; protein_id "ENSMUSP00000102255.3"; transcript_support_level "5"; mgi_id "MGI:1201386"; tag "basic"; tag "Ensembl_canonical"; tag "GENCODE_Primary"; tag "appris_principal_1"; tag "CCDS"; ccdsid "CCDS84773.1"; havana_gene "OTTMUSG00000008296.1"; havana_transcript "OTTMUST00000018881.1";
chr4	HAVANA	CDS	108916182	108916265	0	+	1	gene_id "ENSMUSG00000053510.13"; transcript_id "ENSMUST00000106644.9"; gene_type "protein_coding"; gene_name "Nrdc"; transcript_type "protein_coding"; transcript_name "Nrdc-203"; exon_number 29; exon_id "ENSMUSE00000427801.2"; level 2; protein_id "ENSMUSP00000102255.3"; transcript_support_level "5"; mgi_id "MGI:1201386"; tag "basic"; tag "Ensembl_canonical"; tag "GENCODE_Primary"; tag "appris_principal_1"; tag "CCDS"; ccdsid "CCDS84773.1"; havana_gene "OTTMUSG00000008296.1"; havana_transcript "OTTMUST00000018881.1";
chr4	HAVANA	exon	108916188	108916265	0	+	.	gene_id "ENSMUSG00000053510.13"; transcript_id "ENSMUST00000125063.2"; gene_type "protein_coding"; gene_name "Nrdc"; transcript_type "retained_intron"; transcript_name "Nrdc-204"; exon_number 1; exon_id "ENSMUSE00000789433.2"; level 2; transcript_support_level "5"; mgi_id "MGI:1201386"; havana_gene "OTTMUSG00000008296.1"; havana_transcript "OTTMUST00000018885.1";
chr4	HAVANA	transcript	108916188	108917877	0	+	.	gene_id "ENSMUSG00000053510.13"; transcript_id "ENSMUST00000125063.2"; gene_type "protein_coding"; gene_name "Nrdc"; transcript_type "retained_intron"; transcript_name "Nrdc-204"; level 2; transcript_support_level "5"; mgi_id "MGI:1201386"; havana_gene "OTTMUSG00000008296.1"; havana_transcript "OTTMUST00000018885.1";
chr4	HAVANA	exon	108916969	108916997	0	+	.	gene_id "ENSMUSG00000053510.13"; transcript_id "ENSMUST00000150796.2"; gene_type "protein_coding"; gene_name "Nrdc"; transcript_type "retained_intron"; transcript_name "Nrdc-211"; exon_number 2; exon_id "ENSMUSE00000787068.2"; level 2; transcript_support_level "3"; mgi_id "MGI:1201386"; havana_gene "OTTMUSG00000008296.1"; havana_transcript "OTTMUST00000064189.1";
chr4	HAVANA	exon	108916969	108917059	0	+	.	gene_id "ENSMUSG00000053510.13"; transcript_id "ENSMUST00000065977.11"; gene_type "protein_coding"; gene_name "Nrdc"; transcript_type "protein_coding"; transcript_name "Nrdc-201"; exon_number 28; exon_id "ENSMUSE00001284514.2"; level 2; protein_id "ENSMUSP00000068328.5"; transcript_support_level "1"; mgi_id "MGI:1201386"; tag "basic"; tag "CCDS"; ccdsid "CCDS18460.1"; havana_gene "OTTMUSG00000008296.1"; havana_transcript "OTTMUST00000018880.1";
chr4	HAVANA	CDS	108916969	108917059	0	+	1	gene_id "ENSMUSG00000053510.13"; transcript_id "ENSMUST00000065977.11"; gene_type "protein_coding"; gene_name "Nrdc"; transcript_type "protein_coding"; transcript_name "Nrdc-201"; exon_number 28; exon_id "ENSMUSE00001284514.2"; level 2; protein_id "ENSMUSP00000068328.5"; transcript_support_level "1"; mgi_id "MGI:1201386"; tag "basic"; tag "CCDS"; ccdsid "CCDS18460.1"; havana_gene "OTTMUSG00000008296.1"; havana_transcript "OTTMUST00000018880.1";
chr4	HAVANA	exon	108916969	108917059	0	+	.	gene_id "ENSMUSG00000053510.13"; transcript_id "ENSMUST00000102736.9"; gene_type "protein_coding"; gene_name "Nrdc"; transcript_type "protein_coding"; transcript_name "Nrdc-202"; exon_number 26; exon_id "ENSMUSE00001284514.2"; level 1; protein_id "ENSMUSP00000099797.3"; transcript_support_level "1"; mgi_id "MGI:1201386"; tag "basic"; tag "exp_conf"; havana_gene "OTTMUSG00000008296.1"; havana_transcript "OTTMUST00000064185.1";
chr4	HAVANA	CDS	108916969	108917059	0	+	1	gene_id "ENSMUSG00000053510.13"; transcript_id "ENSMUST00000102736.9"; gene_type "protein_coding"; gene_name "Nrdc"; transcript_type "protein_coding"; transcript_name "Nrdc-202"; exon_number 26; exon_id "ENSMUSE00001284514.2"; level 1; protein_id "ENSMUSP00000099797.3"; transcript_support_level "1"; mgi_id "MGI:1201386"; tag "basic"; tag "exp_conf"; havana_gene "OTTMUSG00000008296.1"; havana_transcript "OTTMUST00000064185.1";
chr4	HAVANA	exon	108916969	108917059	0	+	.	gene_id "ENSMUSG00000053510.13"; transcript_id "ENSMUST00000106644.9"; gene_type "protein_coding"; gene_name "Nrdc"; transcript_type "protein_coding"; transcript_name "Nrdc-203"; exon_number 30; exon_id "ENSMUSE00001284514.2"; level 2; protein_id "ENSMUSP00000102255.3"; transcript_support_level "5"; mgi_id "MGI:1201386"; tag "basic"; tag "Ensembl_canonical"; tag "GENCODE_Primary"; tag "appris_principal_1"; tag "CCDS"; ccdsid "CCDS84773.1"; havana_gene "OTTMUSG00000008296.1"; havana_transcript "OTTMUST00000018881.1";
chr4	HAVANA	CDS	108916969	108917059	0	+	1	gene_id "ENSMUSG00000053510.13"; transcript_id "ENSMUST00000106644.9"; gene_type "protein_coding"; gene_name "Nrdc"; transcript_type "protein_coding"; transcript_name "Nrdc-203"; exon_number 30; exon_id "ENSMUSE00001284514.2"; level 2; protein_id "ENSMUSP00000102255.3"; transcript_support_level "5"; mgi_id "MGI:1201386"; tag "basic"; tag "Ensembl_canonical"; tag "GENCODE_Primary"; tag "appris_principal_1"; tag "CCDS"; ccdsid "CCDS84773.1"; havana_gene "OTTMUSG00000008296.1"; havana_transcript "OTTMUST00000018881.1";
chr4	HAVANA	exon	108916969	108917059	0	+	.	gene_id "ENSMUSG00000053510.13"; transcript_id "ENSMUST00000150784.8"; gene_type "protein_coding"; gene_name "Nrdc"; transcript_type "protein_coding_CDS_not_defined"; transcript_name "Nrdc-210"; exon_number 13; exon_id "ENSMUSE00001283220.2"; level 2; transcript_support_level "1"; mgi_id "MGI:1201386"; havana_gene "OTTMUSG00000008296.1"; havana_transcript "OTTMUST00000018886.1";
chr4	HAVANA	exon	108916969	108917059	0	+	.	gene_id "ENSMUSG00000053510.13"; transcript_id "ENSMUST00000125063.2"; gene_type "protein_coding"; gene_name "Nrdc"; transcript_type "retained_intron"; transcript_name "Nrdc-204"; exon_number 2; exon_id "ENSMUSE00001283220.2"; level 2; transcript_support_level "5"; mgi_id "MGI:1201386"; havana_gene "OTTMUSG00000008296.1"; havana_transcript "OTTMUST00000018885.1";
chr4	HAVANA	exon	108917266	108917382	0	+	.	gene_id "ENSMUSG00000053510.13"; transcript_id "ENSMUST00000065977.11"; gene_type "protein_coding"; gene_name "Nrdc"; transcript_type "protein_coding"; transcript_name "Nrdc-201"; exon_number 29; exon_id "ENSMUSE00001244429.2"; level 2; protein_id "ENSMUSP00000068328.5"; transcript_support_level "1"; mgi_id "MGI:1201386"; tag "basic"; tag "CCDS"; ccdsid "CCDS18460.1"; havana_gene "OTTMUSG00000008296.1"; havana_transcript "OTTMUST00000018880.1";
chr4	HAVANA	CDS	108917266	108917382	0	+	0	gene_id "ENSMUSG00000053510.13"; transcript_id "ENSMUST00000065977.11"; gene_type "protein_coding"; gene_name "Nrdc"; transcript_type "protein_coding"; transcript_name "Nrdc-201"; exon_number 29; exon_id "ENSMUSE00001244429.2"; level 2; protein_id "ENSMUSP00000068328.5"; transcript_support_level "1"; mgi_id "MGI:1201386"; tag "basic"; tag "CCDS"; ccdsid "CCDS18460.1"; havana_gene "OTTMUSG00000008296.1"; havana_transcript "OTTMUST00000018880.1";
chr4	HAVANA	exon	108917266	108917382	0	+	.	gene_id "ENSMUSG00000053510.13"; transcript_id "ENSMUST00000102736.9"; gene_type "protein_coding"; gene_name "Nrdc"; transcript_type "protein_coding"; transcript_name "Nrdc-202"; exon_number 27; exon_id "ENSMUSE00001244429.2"; level 1; protein_id "ENSMUSP00000099797.3"; transcript_support_level "1"; mgi_id "MGI:1201386"; tag "basic"; tag "exp_conf"; havana_gene "OTTMUSG00000008296.1"; havana_transcript "OTTMUST00000064185.1";
chr4	HAVANA	CDS	108917266	108917382	0	+	0	gene_id "ENSMUSG00000053510.13"; transcript_id "ENSMUST00000102736.9"; gene_type "protein_coding"; gene_name "Nrdc"; transcript_type "protein_coding"; transcript_name "Nrdc-202"; exon_number 27; exon_id "ENSMUSE00001244429.2"; level 1; protein_id "ENSMUSP00000099797.3"; transcript_support_level "1"; mgi_id "MGI:1201386"; tag "basic"; tag "exp_conf"; havana_gene "OTTMUSG00000008296.1"; havana_transcript "OTTMUST00000064185.1";
chr4	HAVANA	exon	108917266	108917382	0	+	.	gene_id "ENSMUSG00000053510.13"; transcript_id "ENSMUST00000106644.9"; gene_type "protein_coding"; gene_name "Nrdc"; transcript_type "protein_coding"; transcript_name "Nrdc-203"; exon_number 31; exon_id "ENSMUSE00001244429.2"; level 2; protein_id "ENSMUSP00000102255.3"; transcript_support_level "5"; mgi_id "MGI:1201386"; tag "basic"; tag "Ensembl_canonical"; tag "GENCODE_Primary"; tag "appris_principal_1"; tag "CCDS"; ccdsid "CCDS84773.1"; havana_gene "OTTMUSG00000008296.1"; havana_transcript "OTTMUST00000018881.1";
chr4	HAVANA	CDS	108917266	108917382	0	+	0	gene_id "ENSMUSG00000053510.13"; transcript_id "ENSMUST00000106644.9"; gene_type "protein_coding"; gene_name "Nrdc"; transcript_type "protein_coding"; transcript_name "Nrdc-203"; exon_number 31; exon_id "ENSMUSE00001244429.2"; level 2; protein_id "ENSMUSP00000102255.3"; transcript_support_level "5"; mgi_id "MGI:1201386"; tag "basic"; tag "Ensembl_canonical"; tag "GENCODE_Primary"; tag "appris_principal_1"; tag "CCDS"; ccdsid "CCDS84773.1"; havana_gene "OTTMUSG00000008296.1"; havana_transcript "OTTMUST00000018881.1";
chr4	HAVANA	exon	108917266	108917382	0	+	.	gene_id "ENSMUSG00000053510.13"; transcript_id "ENSMUST00000150784.8"; gene_type "protein_coding"; gene_name "Nrdc"; transcript_type "protein_coding_CDS_not_defined"; transcript_name "Nrdc-210"; exon_number 14; exon_id "ENSMUSE00001287355.2"; level 2; transcript_support_level "1"; mgi_id "MGI:1201386"; havana_gene "OTTMUSG00000008296.1"; havana_transcript "OTTMUST00000018886.1";
chr4	HAVANA	exon	108917266	108917877	0	+	.	gene_id "ENSMUSG00000053510.13"; transcript_id "ENSMUST00000125063.2"; gene_type "protein_coding"; gene_name "Nrdc"; transcript_type "retained_intron"; transcript_name "Nrdc-204"; exon_number 3; exon_id "ENSMUSE00000777005.2"; level 2; transcript_support_level "5"; mgi_id "MGI:1201386"; havana_gene "OTTMUSG00000008296.1"; havana_transcript "OTTMUST00000018885.1";
chr4	HAVANA	exon	108917966	108918055	0	+	.	gene_id "ENSMUSG00000053510.13"; transcript_id "ENSMUST00000065977.11"; gene_type "protein_coding"; gene_name "Nrdc"; transcript_type "protein_coding"; transcript_name "Nrdc-201"; exon_number 30; exon_id "ENSMUSE00001289568.2"; level 2; protein_id "ENSMUSP00000068328.5"; transcript_support_level "1"; mgi_id "MGI:1201386"; tag "basic"; tag "CCDS"; ccdsid "CCDS18460.1"; havana_gene "OTTMUSG00000008296.1"; havana_transcript "OTTMUST00000018880.1";
chr4	HAVANA	CDS	108917966	108918055	0	+	0	gene_id "ENSMUSG00000053510.13"; transcript_id "ENSMUST00000065977.11"; gene_type "protein_coding"; gene_name "Nrdc"; transcript_type "protein_coding"; transcript_name "Nrdc-201"; exon_number 30; exon_id "ENSMUSE00001289568.2"; level 2; protein_id "ENSMUSP00000068328.5"; transcript_support_level "1"; mgi_id "MGI:1201386"; tag "basic"; tag "CCDS"; ccdsid "CCDS18460.1"; havana_gene "OTTMUSG00000008296.1"; havana_transcript "OTTMUST00000018880.1";
chr4	HAVANA	exon	108917966	108918055	0	+	.	gene_id "ENSMUSG00000053510.13"; transcript_id "ENSMUST00000102736.9"; gene_type "protein_coding"; gene_name "Nrdc"; transcript_type "protein_coding"; transcript_name "Nrdc-202"; exon_number 28; exon_id "ENSMUSE00001289568.2"; level 1; protein_id "ENSMUSP00000099797.3"; transcript_support_level "1"; mgi_id "MGI:1201386"; tag "basic"; tag "exp_conf"; havana_gene "OTTMUSG00000008296.1"; havana_transcript "OTTMUST00000064185.1";
chr4	HAVANA	CDS	108917966	108918055	0	+	0	gene_id "ENSMUSG00000053510.13"; transcript_id "ENSMUST00000102736.9"; gene_type "protein_coding"; gene_name "Nrdc"; transcript_type "protein_coding"; transcript_name "Nrdc-202"; exon_number 28; exon_id "ENSMUSE00001289568.2"; level 1; protein_id "ENSMUSP00000099797.3"; transcript_support_level "1"; mgi_id "MGI:1201386"; tag "basic"; tag "exp_conf"; havana_gene "OTTMUSG00000008296.1"; havana_transcript "OTTMUST00000064185.1";
chr4	HAVANA	exon	108917966	108918055	0	+	.	gene_id "ENSMUSG00000053510.13"; transcript_id "ENSMUST00000106644.9"; gene_type "protein_coding"; gene_name "Nrdc"; transcript_type "protein_coding"; transcript_name "Nrdc-203"; exon_number 32; exon_id "ENSMUSE00001289568.2"; level 2; protein_id "ENSMUSP00000102255.3"; transcript_support_level "5"; mgi_id "MGI:1201386"; tag "basic"; tag "Ensembl_canonical"; tag "GENCODE_Primary"; tag "appris_principal_1"; tag "CCDS"; ccdsid "CCDS84773.1"; havana_gene "OTTMUSG00000008296.1"; havana_transcript "OTTMUST00000018881.1";
chr4	HAVANA	CDS	108917966	108918055	0	+	0	gene_id "ENSMUSG00000053510.13"; transcript_id "ENSMUST00000106644.9"; gene_type "protein_coding"; gene_name "Nrdc"; transcript_type "protein_coding"; transcript_name "Nrdc-203"; exon_number 32; exon_id "ENSMUSE00001289568.2"; level 2; protein_id "ENSMUSP00000102255.3"; transcript_support_level "5"; mgi_id "MGI:1201386"; tag "basic"; tag "Ensembl_canonical"; tag "GENCODE_Primary"; tag "appris_principal_1"; tag "CCDS"; ccdsid "CCDS84773.1"; havana_gene "OTTMUSG00000008296.1"; havana_transcript "OTTMUST00000018881.1";
chr4	HAVANA	exon	108917966	108918055	0	+	.	gene_id "ENSMUSG00000053510.13"; transcript_id "ENSMUST00000150784.8"; gene_type "protein_coding"; gene_name "Nrdc"; transcript_type "protein_coding_CDS_not_defined"; transcript_name "Nrdc-210"; exon_number 15; exon_id "ENSMUSE00001247453.2"; level 2; transcript_support_level "1"; mgi_id "MGI:1201386"; havana_gene "OTTMUSG00000008296.1"; havana_transcript "OTTMUST00000018886.1";
chr4	HAVANA	CDS	108918133	108918324	0	+	0	gene_id "ENSMUSG00000053510.13"; transcript_id "ENSMUST00000065977.11"; gene_type "protein_coding"; gene_name "Nrdc"; transcript_type "protein_coding"; transcript_name "Nrdc-201"; exon_number 31; exon_id "ENSMUSE00000662448.2"; level 2; protein_id "ENSMUSP00000068328.5"; transcript_support_level "1"; mgi_id "MGI:1201386"; tag "basic"; tag "CCDS"; ccdsid "CCDS18460.1"; havana_gene "OTTMUSG00000008296.1"; havana_transcript "OTTMUST00000018880.1";
chr4	HAVANA	CDS	108918133	108918324	0	+	0	gene_id "ENSMUSG00000053510.13"; transcript_id "ENSMUST00000102736.9"; gene_type "protein_coding"; gene_name "Nrdc"; transcript_type "protein_coding"; transcript_name "Nrdc-202"; exon_number 29; exon_id "ENSMUSE00000662448.2"; level 1; protein_id "ENSMUSP00000099797.3"; transcript_support_level "1"; mgi_id "MGI:1201386"; tag "basic"; tag "exp_conf"; havana_gene "OTTMUSG00000008296.1"; havana_transcript "OTTMUST00000064185.1";
chr4	HAVANA	CDS	108918133	108918324	0	+	0	gene_id "ENSMUSG00000053510.13"; transcript_id "ENSMUST00000106644.9"; gene_type "protein_coding"; gene_name "Nrdc"; transcript_type "protein_coding"; transcript_name "Nrdc-203"; exon_number 33; exon_id "ENSMUSE00000808151.2"; level 2; protein_id "ENSMUSP00000102255.3"; transcript_support_level "5"; mgi_id "MGI:1201386"; tag "basic"; tag "Ensembl_canonical"; tag "GENCODE_Primary"; tag "appris_principal_1"; tag "CCDS"; ccdsid "CCDS84773.1"; havana_gene "OTTMUSG00000008296.1"; havana_transcript "OTTMUST00000018881.1";
chr4	HAVANA	exon	108918133	108918358	0	+	.	gene_id "ENSMUSG00000053510.13"; transcript_id "ENSMUST00000106644.9"; gene_type "protein_coding"; gene_name "Nrdc"; transcript_type "protein_coding"; transcript_name "Nrdc-203"; exon_number 33; exon_id "ENSMUSE00000808151.2"; level 2; protein_id "ENSMUSP00000102255.3"; transcript_support_level "5"; mgi_id "MGI:1201386"; tag "basic"; tag "Ensembl_canonical"; tag "GENCODE_Primary"; tag "appris_principal_1"; tag "CCDS"; ccdsid "CCDS84773.1"; havana_gene "OTTMUSG00000008296.1"; havana_transcript "OTTMUST00000018881.1";
chr4	HAVANA	exon	108918133	108918672	0	+	.	gene_id "ENSMUSG00000053510.13"; transcript_id "ENSMUST00000150784.8"; gene_type "protein_coding"; gene_name "Nrdc"; transcript_type "protein_coding_CDS_not_defined"; transcript_name "Nrdc-210"; exon_number 16; exon_id "ENSMUSE00000726650.2"; level 2; transcript_support_level "1"; mgi_id "MGI:1201386"; havana_gene "OTTMUSG00000008296.1"; havana_transcript "OTTMUST00000018886.1";
chr4	HAVANA	exon	108918133	108918974	0	+	.	gene_id "ENSMUSG00000053510.13"; transcript_id "ENSMUST00000065977.11"; gene_type "protein_coding"; gene_name "Nrdc"; transcript_type "protein_coding"; transcript_name "Nrdc-201"; exon_number 31; exon_id "ENSMUSE00000662448.2"; level 2; protein_id "ENSMUSP00000068328.5"; transcript_support_level "1"; mgi_id "MGI:1201386"; tag "basic"; tag "CCDS"; ccdsid "CCDS18460.1"; havana_gene "OTTMUSG00000008296.1"; havana_transcript "OTTMUST00000018880.1";
chr4	HAVANA	exon	108918133	108918974	0	+	.	gene_id "ENSMUSG00000053510.13"; transcript_id "ENSMUST00000102736.9"; gene_type "protein_coding"; gene_name "Nrdc"; transcript_type "protein_coding"; transcript_name "Nrdc-202"; exon_number 29; exon_id "ENSMUSE00000662448.2"; level 1; protein_id "ENSMUSP00000099797.3"; transcript_support_level "1"; mgi_id "MGI:1201386"; tag "basic"; tag "exp_conf"; havana_gene "OTTMUSG00000008296.1"; havana_transcript "OTTMUST00000064185.1";
chr4	HAVANA	stop_codon	108918325	108918327	0	+	0	gene_id "ENSMUSG00000053510.13"; transcript_id "ENSMUST00000065977.11"; gene_type "protein_coding"; gene_name "Nrdc"; transcript_type "protein_coding"; transcript_name "Nrdc-201"; exon_number 31; exon_id "ENSMUSE00000662448.2"; level 2; protein_id "ENSMUSP00000068328.5"; transcript_support_level "1"; mgi_id "MGI:1201386"; tag "basic"; tag "CCDS"; ccdsid "CCDS18460.1"; havana_gene "OTTMUSG00000008296.1"; havana_transcript "OTTMUST00000018880.1";
chr4	HAVANA	stop_codon	108918325	108918327	0	+	0	gene_id "ENSMUSG00000053510.13"; transcript_id "ENSMUST00000102736.9"; gene_type "protein_coding"; gene_name "Nrdc"; transcript_type "protein_coding"; transcript_name "Nrdc-202"; exon_number 29; exon_id "ENSMUSE00000662448.2"; level 1; protein_id "ENSMUSP00000099797.3"; transcript_support_level "1"; mgi_id "MGI:1201386"; tag "basic"; tag "exp_conf"; havana_gene "OTTMUSG00000008296.1"; havana_transcript "OTTMUST00000064185.1";
chr4	HAVANA	stop_codon	108918325	108918327	0	+	0	gene_id "ENSMUSG00000053510.13"; transcript_id "ENSMUST00000106644.9"; gene_type "protein_coding"; gene_name "Nrdc"; transcript_type "protein_coding"; transcript_name "Nrdc-203"; exon_number 33; exon_id "ENSMUSE00000808151.2"; level 2; protein_id "ENSMUSP00000102255.3"; transcript_support_level "5"; mgi_id "MGI:1201386"; tag "basic"; tag "Ensembl_canonical"; tag "GENCODE_Primary"; tag "appris_principal_1"; tag "CCDS"; ccdsid "CCDS84773.1"; havana_gene "OTTMUSG00000008296.1"; havana_transcript "OTTMUST00000018881.1";
chr4	HAVANA	UTR	108918325	108918358	0	+	.	gene_id "ENSMUSG00000053510.13"; transcript_id "ENSMUST00000106644.9"; gene_type "protein_coding"; gene_name "Nrdc"; transcript_type "protein_coding"; transcript_name "Nrdc-203"; exon_number 33; exon_id "ENSMUSE00000808151.2"; level 2; protein_id "ENSMUSP00000102255.3"; transcript_support_level "5"; mgi_id "MGI:1201386"; tag "basic"; tag "Ensembl_canonical"; tag "GENCODE_Primary"; tag "appris_principal_1"; tag "CCDS"; ccdsid "CCDS84773.1"; havana_gene "OTTMUSG00000008296.1"; havana_transcript "OTTMUST00000018881.1";
chr4	HAVANA	UTR	108918325	108918974	0	+	.	gene_id "ENSMUSG00000053510.13"; transcript_id "ENSMUST00000065977.11"; gene_type "protein_coding"; gene_name "Nrdc"; transcript_type "protein_coding"; transcript_name "Nrdc-201"; exon_number 31; exon_id "ENSMUSE00000662448.2"; level 2; protein_id "ENSMUSP00000068328.5"; transcript_support_level "1"; mgi_id "MGI:1201386"; tag "basic"; tag "CCDS"; ccdsid "CCDS18460.1"; havana_gene "OTTMUSG00000008296.1"; havana_transcript "OTTMUST00000018880.1";
chr4	HAVANA	UTR	108918325	108918974	0	+	.	gene_id "ENSMUSG00000053510.13"; transcript_id "ENSMUST00000102736.9"; gene_type "protein_coding"; gene_name "Nrdc"; transcript_type "protein_coding"; transcript_name "Nrdc-202"; exon_number 29; exon_id "ENSMUSE00000662448.2"; level 1; protein_id "ENSMUSP00000099797.3"; transcript_support_level "1"; mgi_id "MGI:1201386"; tag "basic"; tag "exp_conf"; havana_gene "OTTMUSG00000008296.1"; havana_transcript "OTTMUST00000064185.1";
chr4	sragcm37_es	exon	108935031	108935156	0.370754857306911	+	.	gene_id "ENSMUSG00000139291.1"; transcript_id "ENSMUSG00000139291.1_tx_5"; exon_id "chr4_108935031_108935156_+"; exonnum "1"; txlen "916";
chr4	sragcm37_ss	exon	108935772	108936561	0.370754857306911	+	.	gene_id "ENSMUSG00000139291.1"; transcript_id "ENSMUSG00000139291.1_tx_5"; exon_id "chr4_108935772_108936561_+"; exonnum "2"; txlen "916";
chr4	HAVANA	exon	108936226	108936475	0	+	.	gene_id "ENSMUSG00000139291.1"; transcript_id "ENSMUST00000352484.1"; gene_type "lncRNA"; gene_name "ENSMUSG00000139291"; transcript_type "lncRNA"; transcript_name "ENSMUST00000352484"; exon_number 1; exon_id "ENSMUSE00001693852.1"; level 2; tag "TAGENE";
chr4	HAVANA	exon	108936226	108936475	0	+	.	gene_id "ENSMUSG00000139291.1"; transcript_id "ENSMUST00000352486.1"; gene_type "lncRNA"; gene_name "ENSMUSG00000139291"; transcript_type "lncRNA"; transcript_name "ENSMUST00000352486"; exon_number 1; exon_id "ENSMUSE00001693852.1"; level 2; tag "TAGENE";
chr4	HAVANA	exon	108936226	108936480	0	+	.	gene_id "ENSMUSG00000139291.1"; transcript_id "ENSMUST00000352485.1"; gene_type "lncRNA"; gene_name "ENSMUSG00000139291"; transcript_type "lncRNA"; transcript_name "ENSMUST00000352485"; exon_number 1; exon_id "ENSMUSE00001693854.1"; level 2; tag "basic"; tag "TAGENE";
chr4	HAVANA	transcript	108936226	108938421	0	+	.	gene_id "ENSMUSG00000139291.1"; transcript_id "ENSMUST00000352484.1"; gene_type "lncRNA"; gene_name "ENSMUSG00000139291"; transcript_type "lncRNA"; transcript_name "ENSMUST00000352484"; level 2; tag "TAGENE";
chr4	HAVANA	transcript	108936226	108938421	0	+	.	gene_id "ENSMUSG00000139291.1"; transcript_id "ENSMUST00000352485.1"; gene_type "lncRNA"; gene_name "ENSMUSG00000139291"; transcript_type "lncRNA"; transcript_name "ENSMUST00000352485"; level 2; tag "basic"; tag "TAGENE";
chr4	HAVANA	transcript	108936226	108938421	0	+	.	gene_id "ENSMUSG00000139291.1"; transcript_id "ENSMUST00000352486.1"; gene_type "lncRNA"; gene_name "ENSMUSG00000139291"; transcript_type "lncRNA"; transcript_name "ENSMUST00000352486"; level 2; tag "TAGENE";
chr4	HAVANA	gene	108936226	108938441	0	+	.	gene_id "ENSMUSG00000139291.1"; gene_type "lncRNA"; gene_name "ENSMUSG00000139291"; level 2;
chr4	HAVANA	exon	108936228	108936468	0	+	.	gene_id "ENSMUSG00000139291.1"; transcript_id "ENSMUST00000352491.1"; gene_type "lncRNA"; gene_name "ENSMUSG00000139291"; transcript_type "lncRNA"; transcript_name "ENSMUST00000352491"; exon_number 1; exon_id "ENSMUSE00001693849.1"; level 2; tag "TAGENE";
chr4	HAVANA	exon	108936228	108936468	0	+	.	gene_id "ENSMUSG00000139291.1"; transcript_id "ENSMUST00000352489.1"; gene_type "lncRNA"; gene_name "ENSMUSG00000139291"; transcript_type "lncRNA"; transcript_name "ENSMUST00000352489"; exon_number 1; exon_id "ENSMUSE00001693849.1"; level 2; tag "TAGENE";
chr4	HAVANA	exon	108936228	108936475	0	+	.	gene_id "ENSMUSG00000139291.1"; transcript_id "ENSMUST00000352488.1"; gene_type "lncRNA"; gene_name "ENSMUSG00000139291"; transcript_type "lncRNA"; transcript_name "ENSMUST00000352488"; exon_number 1; exon_id "ENSMUSE00001693855.1"; level 2; tag "TAGENE";
chr4	HAVANA	transcript	108936228	108938418	0	+	.	gene_id "ENSMUSG00000139291.1"; transcript_id "ENSMUST00000352491.1"; gene_type "lncRNA"; gene_name "ENSMUSG00000139291"; transcript_type "lncRNA"; transcript_name "ENSMUST00000352491"; level 2; tag "TAGENE";
chr4	HAVANA	transcript	108936228	108938421	0	+	.	gene_id "ENSMUSG00000139291.1"; transcript_id "ENSMUST00000352488.1"; gene_type "lncRNA"; gene_name "ENSMUSG00000139291"; transcript_type "lncRNA"; transcript_name "ENSMUST00000352488"; level 2; tag "TAGENE";
chr4	HAVANA	transcript	108936228	108938421	0	+	.	gene_id "ENSMUSG00000139291.1"; transcript_id "ENSMUST00000352489.1"; gene_type "lncRNA"; gene_name "ENSMUSG00000139291"; transcript_type "lncRNA"; transcript_name "ENSMUST00000352489"; level 2; tag "TAGENE";
chr4	HAVANA	exon	108936230	108936468	0	+	.	gene_id "ENSMUSG00000139291.1"; transcript_id "ENSMUST00000352490.1"; gene_type "lncRNA"; gene_name "ENSMUSG00000139291"; transcript_type "lncRNA"; transcript_name "ENSMUST00000352490"; exon_number 1; exon_id "ENSMUSE00001693856.1"; level 2; tag "TAGENE";
chr4	HAVANA	exon	108936230	108936480	0	+	.	gene_id "ENSMUSG00000139291.1"; transcript_id "ENSMUST00000352487.1"; gene_type "lncRNA"; gene_name "ENSMUSG00000139291"; transcript_type "lncRNA"; transcript_name "ENSMUST00000352487"; exon_number 1; exon_id "ENSMUSE00001693860.1"; level 2; tag "TAGENE";
chr4	HAVANA	exon	108936230	108936480	0	+	.	gene_id "ENSMUSG00000139291.1"; transcript_id "ENSMUST00000352483.1"; gene_type "lncRNA"; gene_name "ENSMUSG00000139291"; transcript_type "lncRNA"; transcript_name "ENSMUST00000352483"; exon_number 1; exon_id "ENSMUSE00001693860.1"; level 2; tag "Ensembl_canonical"; tag "GENCODE_Primary"; tag "TAGENE";
chr4	HAVANA	transcript	108936230	108938421	0	+	.	gene_id "ENSMUSG00000139291.1"; transcript_id "ENSMUST00000352490.1"; gene_type "lncRNA"; gene_name "ENSMUSG00000139291"; transcript_type "lncRNA"; transcript_name "ENSMUST00000352490"; level 2; tag "TAGENE";
chr4	HAVANA	transcript	108936230	108938424	0	+	.	gene_id "ENSMUSG00000139291.1"; transcript_id "ENSMUST00000352487.1"; gene_type "lncRNA"; gene_name "ENSMUSG00000139291"; transcript_type "lncRNA"; transcript_name "ENSMUST00000352487"; level 2; tag "TAGENE";
chr4	HAVANA	transcript	108936230	108938441	0	+	.	gene_id "ENSMUSG00000139291.1"; transcript_id "ENSMUST00000352483.1"; gene_type "lncRNA"; gene_name "ENSMUSG00000139291"; transcript_type "lncRNA"; transcript_name "ENSMUST00000352483"; level 2; tag "Ensembl_canonical"; tag "GENCODE_Primary"; tag "TAGENE";
chr4	HAVANA	exon	108937897	108938002	0	+	.	gene_id "ENSMUSG00000139291.1"; transcript_id "ENSMUST00000352485.1"; gene_type "lncRNA"; gene_name "ENSMUSG00000139291"; transcript_type "lncRNA"; transcript_name "ENSMUST00000352485"; exon_number 2; exon_id "ENSMUSE00001693853.1"; level 2; tag "basic"; tag "TAGENE";
chr4	HAVANA	exon	108937897	108938002	0	+	.	gene_id "ENSMUSG00000139291.1"; transcript_id "ENSMUST00000352491.1"; gene_type "lncRNA"; gene_name "ENSMUSG00000139291"; transcript_type "lncRNA"; transcript_name "ENSMUST00000352491"; exon_number 2; exon_id "ENSMUSE00001693853.1"; level 2; tag "TAGENE";
chr4	HAVANA	exon	108937897	108938002	0	+	.	gene_id "ENSMUSG00000139291.1"; transcript_id "ENSMUST00000352488.1"; gene_type "lncRNA"; gene_name "ENSMUSG00000139291"; transcript_type "lncRNA"; transcript_name "ENSMUST00000352488"; exon_number 2; exon_id "ENSMUSE00001693853.1"; level 2; tag "TAGENE";
chr4	HAVANA	exon	108937897	108938421	0	+	.	gene_id "ENSMUSG00000139291.1"; transcript_id "ENSMUST00000352486.1"; gene_type "lncRNA"; gene_name "ENSMUSG00000139291"; transcript_type "lncRNA"; transcript_name "ENSMUST00000352486"; exon_number 2; exon_id "ENSMUSE00001693858.1"; level 2; tag "TAGENE";
chr4	HAVANA	exon	108937897	108938421	0	+	.	gene_id "ENSMUSG00000139291.1"; transcript_id "ENSMUST00000352490.1"; gene_type "lncRNA"; gene_name "ENSMUSG00000139291"; transcript_type "lncRNA"; transcript_name "ENSMUST00000352490"; exon_number 2; exon_id "ENSMUSE00001693858.1"; level 2; tag "TAGENE";
chr4	HAVANA	exon	108937897	108938424	0	+	.	gene_id "ENSMUSG00000139291.1"; transcript_id "ENSMUST00000352487.1"; gene_type "lncRNA"; gene_name "ENSMUSG00000139291"; transcript_type "lncRNA"; transcript_name "ENSMUST00000352487"; exon_number 2; exon_id "ENSMUSE00001693850.1"; level 2; tag "TAGENE";
chr4	HAVANA	exon	108938165	108938418	0	+	.	gene_id "ENSMUSG00000139291.1"; transcript_id "ENSMUST00000352491.1"; gene_type "lncRNA"; gene_name "ENSMUSG00000139291"; transcript_type "lncRNA"; transcript_name "ENSMUST00000352491"; exon_number 3; exon_id "ENSMUSE00001693857.1"; level 2; tag "TAGENE";
chr4	HAVANA	exon	108938165	108938421	0	+	.	gene_id "ENSMUSG00000139291.1"; transcript_id "ENSMUST00000352484.1"; gene_type "lncRNA"; gene_name "ENSMUSG00000139291"; transcript_type "lncRNA"; transcript_name "ENSMUST00000352484"; exon_number 2; exon_id "ENSMUSE00001693859.1"; level 2; tag "TAGENE";
chr4	HAVANA	exon	108938165	108938421	0	+	.	gene_id "ENSMUSG00000139291.1"; transcript_id "ENSMUST00000352485.1"; gene_type "lncRNA"; gene_name "ENSMUSG00000139291"; transcript_type "lncRNA"; transcript_name "ENSMUST00000352485"; exon_number 3; exon_id "ENSMUSE00001693859.1"; level 2; tag "basic"; tag "TAGENE";
chr4	HAVANA	exon	108938165	108938421	0	+	.	gene_id "ENSMUSG00000139291.1"; transcript_id "ENSMUST00000352488.1"; gene_type "lncRNA"; gene_name "ENSMUSG00000139291"; transcript_type "lncRNA"; transcript_name "ENSMUST00000352488"; exon_number 3; exon_id "ENSMUSE00001693859.1"; level 2; tag "TAGENE";
chr4	HAVANA	exon	108938165	108938421	0	+	.	gene_id "ENSMUSG00000139291.1"; transcript_id "ENSMUST00000352489.1"; gene_type "lncRNA"; gene_name "ENSMUSG00000139291"; transcript_type "lncRNA"; transcript_name "ENSMUST00000352489"; exon_number 2; exon_id "ENSMUSE00001693859.1"; level 2; tag "TAGENE";
chr4	HAVANA	exon	108938165	108938441	0	+	.	gene_id "ENSMUSG00000139291.1"; transcript_id "ENSMUST00000352483.1"; gene_type "lncRNA"; gene_name "ENSMUSG00000139291"; transcript_type "lncRNA"; transcript_name "ENSMUST00000352483"; exon_number 2; exon_id "ENSMUSE00001693851.1"; level 2; tag "Ensembl_canonical"; tag "GENCODE_Primary"; tag "TAGENE";
chr4	HAVANA	exon	108974980	108975328	0	+	.	gene_id "ENSMUSG00000139336.1"; transcript_id "ENSMUST00000352687.1"; gene_type "lncRNA"; gene_name "ENSMUSG00000139336"; transcript_type "lncRNA"; transcript_name "ENSMUST00000352687"; exon_number 1; exon_id "ENSMUSE00001694276.1"; level 2; tag "basic"; tag "Ensembl_canonical"; tag "GENCODE_Primary"; tag "TAGENE";
chr4	HAVANA	gene	108974980	108975954	0	+	.	gene_id "ENSMUSG00000139336.1"; gene_type "lncRNA"; gene_name "ENSMUSG00000139336"; level 2;
chr4	HAVANA	transcript	108974980	108975954	0	+	.	gene_id "ENSMUSG00000139336.1"; transcript_id "ENSMUST00000352687.1"; gene_type "lncRNA"; gene_name "ENSMUSG00000139336"; transcript_type "lncRNA"; transcript_name "ENSMUST00000352687"; level 2; tag "basic"; tag "Ensembl_canonical"; tag "GENCODE_Primary"; tag "TAGENE";
chr4	HAVANA	exon	108975641	108975954	0	+	.	gene_id "ENSMUSG00000139336.1"; transcript_id "ENSMUST00000352687.1"; gene_type "lncRNA"; gene_name "ENSMUSG00000139336"; transcript_type "lncRNA"; transcript_name "ENSMUST00000352687"; exon_number 2; exon_id "ENSMUSE00001694277.1"; level 2; tag "basic"; tag "Ensembl_canonical"; tag "GENCODE_Primary"; tag "TAGENE";
chr4	sragcm37_es	exon	108983722	108984280	0.0227001973506352	+	.	gene_id "ENSMUSG00000139248.1"; transcript_id "ENSMUSG00000139248.1_tx_3"; exon_id "chr4_108983722_108984280_+"; exonnum "1"; txlen "722";
chr4	sragcm37_mid	exon	108984591	108984753	0.0227001973506352	+	.	gene_id "ENSMUSG00000139248.1"; transcript_id "ENSMUSG00000139248.1_tx_3"; exon_id "chr4_108984591_108984753_+"; exonnum "2"; txlen "722";
chr4	HAVANA	exon	108990374	108990523	0	+	.	gene_id "ENSMUSG00000139248.1"; transcript_id "ENSMUST00000352130.1"; gene_type "lncRNA"; gene_name "ENSMUSG00000139248"; transcript_type "lncRNA"; transcript_name "ENSMUST00000352130"; exon_number 1; exon_id "ENSMUSE00001693237.1"; level 2; tag "basic"; tag "TAGENE";
chr4	HAVANA	transcript	108990374	109022126	0	+	.	gene_id "ENSMUSG00000139248.1"; transcript_id "ENSMUST00000352130.1"; gene_type "lncRNA"; gene_name "ENSMUSG00000139248"; transcript_type "lncRNA"; transcript_name "ENSMUST00000352130"; level 2; tag "basic"; tag "TAGENE";
chr4	HAVANA	gene	108990374	109048578	0	+	.	gene_id "ENSMUSG00000139248.1"; gene_type "lncRNA"; gene_name "ENSMUSG00000139248"; level 2;
chr4	HAVANA	exon	108990390	108990523	0	+	.	gene_id "ENSMUSG00000139248.1"; transcript_id "ENSMUST00000352129.1"; gene_type "lncRNA"; gene_name "ENSMUSG00000139248"; transcript_type "lncRNA"; transcript_name "ENSMUST00000352129"; exon_number 1; exon_id "ENSMUSE00001693231.1"; level 2; tag "Ensembl_canonical"; tag "GENCODE_Primary"; tag "TAGENE";
chr4	HAVANA	transcript	108990390	109048578	0	+	.	gene_id "ENSMUSG00000139248.1"; transcript_id "ENSMUST00000352129.1"; gene_type "lncRNA"; gene_name "ENSMUSG00000139248"; transcript_type "lncRNA"; transcript_name "ENSMUST00000352129"; level 2; tag "Ensembl_canonical"; tag "GENCODE_Primary"; tag "TAGENE";
chr4	HAVANA	exon	108990423	108990523	0	+	.	gene_id "ENSMUSG00000139248.1"; transcript_id "ENSMUST00000352132.1"; gene_type "lncRNA"; gene_name "ENSMUSG00000139248"; transcript_type "lncRNA"; transcript_name "ENSMUST00000352132"; exon_number 1; exon_id "ENSMUSE00001693236.1"; level 2; tag "basic"; tag "TAGENE";
chr4	HAVANA	transcript	108990423	109007851	0	+	.	gene_id "ENSMUSG00000139248.1"; transcript_id "ENSMUST00000352132.1"; gene_type "lncRNA"; gene_name "ENSMUSG00000139248"; transcript_type "lncRNA"; transcript_name "ENSMUST00000352132"; level 2; tag "basic"; tag "TAGENE";
chr4	sragcm37_es	exon	108993391	108993566	0.0272450969980056	+	.	gene_id "ENSMUSG00000139248.1"; transcript_id "ENSMUSG00000139248.1_tx_2"; exon_id "chr4_108993391_108993566_+"; exonnum "1"; txlen "650";
chr4	sragcm37_ss	exon	108995693	108996166	0.0272450969980056	+	.	gene_id "ENSMUSG00000139248.1"; transcript_id "ENSMUSG00000139248.1_tx_2"; exon_id "chr4_108995693_108996166_+"; exonnum "2"; txlen "650";
chr4	HAVANA	exon	109007352	109007505	0	+	.	gene_id "ENSMUSG00000139248.1"; transcript_id "ENSMUST00000352130.1"; gene_type "lncRNA"; gene_name "ENSMUSG00000139248"; transcript_type "lncRNA"; transcript_name "ENSMUST00000352130"; exon_number 2; exon_id "ENSMUSE00001693229.1"; level 2; tag "basic"; tag "TAGENE";
chr4	HAVANA	exon	109007352	109007505	0	+	.	gene_id "ENSMUSG00000139248.1"; transcript_id "ENSMUST00000352129.1"; gene_type "lncRNA"; gene_name "ENSMUSG00000139248"; transcript_type "lncRNA"; transcript_name "ENSMUST00000352129"; exon_number 2; exon_id "ENSMUSE00001693229.1"; level 2; tag "Ensembl_canonical"; tag "GENCODE_Primary"; tag "TAGENE";
chr4	HAVANA	exon	109007352	109007851	0	+	.	gene_id "ENSMUSG00000139248.1"; transcript_id "ENSMUST00000352132.1"; gene_type "lncRNA"; gene_name "ENSMUSG00000139248"; transcript_type "lncRNA"; transcript_name "ENSMUST00000352132"; exon_number 2; exon_id "ENSMUSE00001693233.1"; level 2; tag "basic"; tag "TAGENE";
chr4	HAVANA	exon	109021746	109022126	0	+	.	gene_id "ENSMUSG00000139248.1"; transcript_id "ENSMUST00000352130.1"; gene_type "lncRNA"; gene_name "ENSMUSG00000139248"; transcript_type "lncRNA"; transcript_name "ENSMUST00000352130"; exon_number 3; exon_id "ENSMUSE00001693228.1"; level 2; tag "basic"; tag "TAGENE";
chr4	HAVANA	exon	109048353	109048578	0	+	.	gene_id "ENSMUSG00000139248.1"; transcript_id "ENSMUST00000352129.1"; gene_type "lncRNA"; gene_name "ENSMUSG00000139248"; transcript_type "lncRNA"; transcript_name "ENSMUST00000352129"; exon_number 3; exon_id "ENSMUSE00001693234.1"; level 2; tag "Ensembl_canonical"; tag "GENCODE_Primary"; tag "TAGENE";
chr4	sragcm37_es	exon	109061809	109061935	0.00284310513931745	+	.	gene_id "ENSMUSG00000028558.15"; transcript_id "ENSMUSG00000028558.15_tx_9"; exon_id "chr4_109061809_109061935_+"; exonnum "1"; txlen "1792";
chr4	sragcm37_es	exon	109061841	109062010	0.00131367244781942	+	.	gene_id "ENSMUSG00000028558.15"; transcript_id "ENSMUSG00000028558.15_tx_10"; exon_id "chr4_109061841_109062010_+"; exonnum "1"; txlen "1835";
chr4	sragcm37_mid	exon	109065420	109065468	0.00131367244781942	+	.	gene_id "ENSMUSG00000028558.15"; transcript_id "ENSMUSG00000028558.15_tx_10"; exon_id "chr4_109065420_109065468_+"; exonnum "2"; txlen "1835";
chr4	sragcm37_mid	exon	109065420	109065468	0.00284310513931745	+	.	gene_id "ENSMUSG00000028558.15"; transcript_id "ENSMUSG00000028558.15_tx_9"; exon_id "chr4_109065420_109065468_+"; exonnum "2"; txlen "1792";
chr4	sragcm37_mid	exon	109065625	109065691	0.00131367244781942	+	.	gene_id "ENSMUSG00000028558.15"; transcript_id "ENSMUSG00000028558.15_tx_10"; exon_id "chr4_109065625_109065691_+"; exonnum "3"; txlen "1835";
chr4	sragcm37_mid	exon	109065625	109065691	0.00284310513931745	+	.	gene_id "ENSMUSG00000028558.15"; transcript_id "ENSMUSG00000028558.15_tx_9"; exon_id "chr4_109065625_109065691_+"; exonnum "3"; txlen "1792";
chr4	sragcm37_mid	exon	109066310	109066346	0.00131367244781942	+	.	gene_id "ENSMUSG00000028558.15"; transcript_id "ENSMUSG00000028558.15_tx_10"; exon_id "chr4_109066310_109066346_+"; exonnum "4"; txlen "1835";
chr4	sragcm37_mid	exon	109066310	109066346	0.00284310513931745	+	.	gene_id "ENSMUSG00000028558.15"; transcript_id "ENSMUSG00000028558.15_tx_9"; exon_id "chr4_109066310_109066346_+"; exonnum "4"; txlen "1792";
chr4	sragcm37_mid	exon	109067353	109067400	0.00131367244781942	+	.	gene_id "ENSMUSG00000028558.15"; transcript_id "ENSMUSG00000028558.15_tx_10"; exon_id "chr4_109067353_109067400_+"; exonnum "5"; txlen "1835";
chr4	sragcm37_mid	exon	109067353	109067400	0.00284310513931745	+	.	gene_id "ENSMUSG00000028558.15"; transcript_id "ENSMUSG00000028558.15_tx_9"; exon_id "chr4_109067353_109067400_+"; exonnum "5"; txlen "1792";
chr4	sragcm37_es	exon	109069119	109069211	1.18293839596801	+	.	gene_id "ENSMUSG00000028558.15"; transcript_id "ENSMUSG00000028558.15_tx_3"; exon_id "chr4_109069119_109069211_+"; exonnum "1"; txlen "1557";
chr4	sragcm37_es	exon	109069119	109069211	0.158832392429851	+	.	gene_id "ENSMUSG00000028558.15"; transcript_id "ENSMUSG00000028558.15_tx_6"; exon_id "chr4_109069119_109069211_+"; exonnum "1"; txlen "1347";
chr4	sragcm37_mid	exon	109075043	109075715	5.82571752014345	+	.	gene_id "ENSMUSG00000028558.15"; transcript_id "ENSMUSG00000028558.15_tx_1"; exon_id "chr4_109075043_109075715_+"; exonnum "1"; txlen "2137";
chr4	sragcm37_es	exon	109082257	109082383	1.17876990007529	+	.	gene_id "ENSMUSG00000028558.15"; transcript_id "ENSMUSG00000028558.15_tx_4"; exon_id "chr4_109082257_109082383_+"; exonnum "1"; txlen "1591";
chr4	sragcm37_es	exon	109082257	109082383	0.148865875331197	+	.	gene_id "ENSMUSG00000028558.15"; transcript_id "ENSMUSG00000028558.15_tx_7"; exon_id "chr4_109082257_109082383_+"; exonnum "1"; txlen "1381";
chr4	sragcm37_es	exon	109082534	109082719	0.117243970078817	+	.	gene_id "ENSMUSG00000028558.15"; transcript_id "ENSMUSG00000028558.15_tx_8"; exon_id "chr4_109082534_109082719_+"; exonnum "1"; txlen "1771";
chr4	sragcm37_mid	exon	109084675	109084795	0.117243970078817	+	.	gene_id "ENSMUSG00000028558.15"; transcript_id "ENSMUSG00000028558.15_tx_8"; exon_id "chr4_109084675_109084795_+"; exonnum "2"; txlen "1771";
chr4	HAVANA	exon	109091682	109091800	0	+	.	gene_id "ENSMUSG00000028558.15"; transcript_id "ENSMUST00000106629.8"; gene_type "protein_coding"; gene_name "Calr4"; transcript_type "protein_coding"; transcript_name "Calr4-203"; exon_number 1; exon_id "ENSMUSE00000670685.2"; level 1; protein_id "ENSMUSP00000102240.2"; transcript_support_level "1"; mgi_id "MGI:2140435"; tag "basic"; tag "exp_conf"; tag "CCDS"; ccdsid "CCDS71441.1"; havana_gene "OTTMUSG00000008291.1"; havana_transcript "OTTMUST00000053352.1";
chr4	HAVANA	UTR	109091682	109091800	0	+	.	gene_id "ENSMUSG00000028558.15"; transcript_id "ENSMUST00000106629.8"; gene_type "protein_coding"; gene_name "Calr4"; transcript_type "protein_coding"; transcript_name "Calr4-203"; exon_number 1; exon_id "ENSMUSE00000670685.2"; level 1; protein_id "ENSMUSP00000102240.2"; transcript_support_level "1"; mgi_id "MGI:2140435"; tag "basic"; tag "exp_conf"; tag "CCDS"; ccdsid "CCDS71441.1"; havana_gene "OTTMUSG00000008291.1"; havana_transcript "OTTMUST00000053352.1";
chr4	HAVANA	transcript	109091682	109111448	0	+	.	gene_id "ENSMUSG00000028558.15"; transcript_id "ENSMUST00000106629.8"; gene_type "protein_coding"; gene_name "Calr4"; transcript_type "protein_coding"; transcript_name "Calr4-203"; level 1; protein_id "ENSMUSP00000102240.2"; transcript_support_level "1"; mgi_id "MGI:2140435"; tag "basic"; tag "exp_conf"; tag "CCDS"; ccdsid "CCDS71441.1"; havana_gene "OTTMUSG00000008291.1"; havana_transcript "OTTMUST00000053352.1";
chr4	HAVANA	gene	109091682	109111768	0	+	.	gene_id "ENSMUSG00000028558.15"; gene_type "protein_coding"; gene_name "Calr4"; level 1; mgi_id "MGI:2140435"; havana_gene "OTTMUSG00000008291.1";
chr4	HAVANA	exon	109092459	109092829	0	+	.	gene_id "ENSMUSG00000028558.15"; transcript_id "ENSMUST00000106631.9"; gene_type "protein_coding"; gene_name "Calr4"; transcript_type "protein_coding"; transcript_name "Calr4-204"; exon_number 1; exon_id "ENSMUSE00000670691.2"; level 2; protein_id "ENSMUSP00000102242.3"; transcript_support_level "1"; mgi_id "MGI:2140435"; tag "basic"; tag "CCDS"; ccdsid "CCDS71441.1"; havana_gene "OTTMUSG00000008291.1"; havana_transcript "OTTMUST00000018857.1";
chr4	HAVANA	UTR	109092459	109092829	0	+	.	gene_id "ENSMUSG00000028558.15"; transcript_id "ENSMUST00000106631.9"; gene_type "protein_coding"; gene_name "Calr4"; transcript_type "protein_coding"; transcript_name "Calr4-204"; exon_number 1; exon_id "ENSMUSE00000670691.2"; level 2; protein_id "ENSMUSP00000102242.3"; transcript_support_level "1"; mgi_id "MGI:2140435"; tag "basic"; tag "CCDS"; ccdsid "CCDS71441.1"; havana_gene "OTTMUSG00000008291.1"; havana_transcript "OTTMUST00000018857.1";
chr4	HAVANA	transcript	109092459	109111768	0	+	.	gene_id "ENSMUSG00000028558.15"; transcript_id "ENSMUST00000106631.9"; gene_type "protein_coding"; gene_name "Calr4"; transcript_type "protein_coding"; transcript_name "Calr4-204"; level 2; protein_id "ENSMUSP00000102242.3"; transcript_support_level "1"; mgi_id "MGI:2140435"; tag "basic"; tag "CCDS"; ccdsid "CCDS71441.1"; havana_gene "OTTMUSG00000008291.1"; havana_transcript "OTTMUST00000018857.1";
chr4	HAVANA	exon	109092610	109092819	0	+	.	gene_id "ENSMUSG00000028558.15"; transcript_id "ENSMUST00000106628.8"; gene_type "protein_coding"; gene_name "Calr4"; transcript_type "protein_coding"; transcript_name "Calr4-202"; exon_number 1; exon_id "ENSMUSE00000670682.2"; level 2; protein_id "ENSMUSP00000102239.2"; transcript_support_level "1"; mgi_id "MGI:2140435"; tag "mRNA_end_NF"; tag "CCDS"; ccdsid "CCDS71441.1"; havana_gene "OTTMUSG00000008291.1"; havana_transcript "OTTMUST00000018858.1";
chr4	HAVANA	UTR	109092610	109092819	0	+	.	gene_id "ENSMUSG00000028558.15"; transcript_id "ENSMUST00000106628.8"; gene_type "protein_coding"; gene_name "Calr4"; transcript_type "protein_coding"; transcript_name "Calr4-202"; exon_number 1; exon_id "ENSMUSE00000670682.2"; level 2; protein_id "ENSMUSP00000102239.2"; transcript_support_level "1"; mgi_id "MGI:2140435"; tag "mRNA_end_NF"; tag "CCDS"; ccdsid "CCDS71441.1"; havana_gene "OTTMUSG00000008291.1"; havana_transcript "OTTMUST00000018858.1";
chr4	HAVANA	transcript	109092610	109111542	0	+	.	gene_id "ENSMUSG00000028558.15"; transcript_id "ENSMUST00000106628.8"; gene_type "protein_coding"; gene_name "Calr4"; transcript_type "protein_coding"; transcript_name "Calr4-202"; level 2; protein_id "ENSMUSP00000102239.2"; transcript_support_level "1"; mgi_id "MGI:2140435"; tag "mRNA_end_NF"; tag "CCDS"; ccdsid "CCDS71441.1"; havana_gene "OTTMUSG00000008291.1"; havana_transcript "OTTMUST00000018858.1";
chr4	HAVANA	UTR	109092829	109092921	0	+	.	gene_id "ENSMUSG00000028558.15"; transcript_id "ENSMUST00000030285.8"; gene_type "protein_coding"; gene_name "Calr4"; transcript_type "protein_coding"; transcript_name "Calr4-201"; exon_number 1; exon_id "ENSMUSE00000352202.5"; level 2; protein_id "ENSMUSP00000030285.8"; transcript_support_level "1"; mgi_id "MGI:2140435"; tag "basic"; tag "Ensembl_canonical"; tag "GENCODE_Primary"; tag "appris_principal_1"; tag "CCDS"; ccdsid "CCDS18461.1"; havana_gene "OTTMUSG00000008291.1"; havana_transcript "OTTMUST00000018859.1";
chr4	HAVANA	exon	109092829	109093072	0	+	.	gene_id "ENSMUSG00000028558.15"; transcript_id "ENSMUST00000030285.8"; gene_type "protein_coding"; gene_name "Calr4"; transcript_type "protein_coding"; transcript_name "Calr4-201"; exon_number 1; exon_id "ENSMUSE00000352202.5"; level 2; protein_id "ENSMUSP00000030285.8"; transcript_support_level "1"; mgi_id "MGI:2140435"; tag "basic"; tag "Ensembl_canonical"; tag "GENCODE_Primary"; tag "appris_principal_1"; tag "CCDS"; ccdsid "CCDS18461.1"; havana_gene "OTTMUSG00000008291.1"; havana_transcript "OTTMUST00000018859.1";
chr4	HAVANA	transcript	109092829	109111448	0	+	.	gene_id "ENSMUSG00000028558.15"; transcript_id "ENSMUST00000030285.8"; gene_type "protein_coding"; gene_name "Calr4"; transcript_type "protein_coding"; transcript_name "Calr4-201"; level 2; protein_id "ENSMUSP00000030285.8"; transcript_support_level "1"; mgi_id "MGI:2140435"; tag "basic"; tag "Ensembl_canonical"; tag "GENCODE_Primary"; tag "appris_principal_1"; tag "CCDS"; ccdsid "CCDS18461.1"; havana_gene "OTTMUSG00000008291.1"; havana_transcript "OTTMUST00000018859.1";
chr4	HAVANA	start_codon	109092922	109092924	0	+	0	gene_id "ENSMUSG00000028558.15"; transcript_id "ENSMUST00000030285.8"; gene_type "protein_coding"; gene_name "Calr4"; transcript_type "protein_coding"; transcript_name "Calr4-201"; exon_number 1; exon_id "ENSMUSE00000352202.5"; level 2; protein_id "ENSMUSP00000030285.8"; transcript_support_level "1"; mgi_id "MGI:2140435"; tag "basic"; tag "Ensembl_canonical"; tag "GENCODE_Primary"; tag "appris_principal_1"; tag "CCDS"; ccdsid "CCDS18461.1"; havana_gene "OTTMUSG00000008291.1"; havana_transcript "OTTMUST00000018859.1";
chr4	HAVANA	CDS	109092922	109093072	0	+	0	gene_id "ENSMUSG00000028558.15"; transcript_id "ENSMUST00000030285.8"; gene_type "protein_coding"; gene_name "Calr4"; transcript_type "protein_coding"; transcript_name "Calr4-201"; exon_number 1; exon_id "ENSMUSE00000352202.5"; level 2; protein_id "ENSMUSP00000030285.8"; transcript_support_level "1"; mgi_id "MGI:2140435"; tag "basic"; tag "Ensembl_canonical"; tag "GENCODE_Primary"; tag "appris_principal_1"; tag "CCDS"; ccdsid "CCDS18461.1"; havana_gene "OTTMUSG00000008291.1"; havana_transcript "OTTMUST00000018859.1";
chr4	HAVANA	exon	109092971	109093072	0	+	.	gene_id "ENSMUSG00000028558.15"; transcript_id "ENSMUST00000106629.8"; gene_type "protein_coding"; gene_name "Calr4"; transcript_type "protein_coding"; transcript_name "Calr4-203"; exon_number 2; exon_id "ENSMUSE00000670690.2"; level 1; protein_id "ENSMUSP00000102240.2"; transcript_support_level "1"; mgi_id "MGI:2140435"; tag "basic"; tag "exp_conf"; tag "CCDS"; ccdsid "CCDS71441.1"; havana_gene "OTTMUSG00000008291.1"; havana_transcript "OTTMUST00000053352.1";
chr4	HAVANA	UTR	109092971	109093072	0	+	.	gene_id "ENSMUSG00000028558.15"; transcript_id "ENSMUST00000106629.8"; gene_type "protein_coding"; gene_name "Calr4"; transcript_type "protein_coding"; transcript_name "Calr4-203"; exon_number 2; exon_id "ENSMUSE00000670690.2"; level 1; protein_id "ENSMUSP00000102240.2"; transcript_support_level "1"; mgi_id "MGI:2140435"; tag "basic"; tag "exp_conf"; tag "CCDS"; ccdsid "CCDS71441.1"; havana_gene "OTTMUSG00000008291.1"; havana_transcript "OTTMUST00000053352.1";
chr4	HAVANA	exon	109092971	109093072	0	+	.	gene_id "ENSMUSG00000028558.15"; transcript_id "ENSMUST00000106631.9"; gene_type "protein_coding"; gene_name "Calr4"; transcript_type "protein_coding"; transcript_name "Calr4-204"; exon_number 2; exon_id "ENSMUSE00000670690.2"; level 2; protein_id "ENSMUSP00000102242.3"; transcript_support_level "1"; mgi_id "MGI:2140435"; tag "basic"; tag "CCDS"; ccdsid "CCDS71441.1"; havana_gene "OTTMUSG00000008291.1"; havana_transcript "OTTMUST00000018857.1";
chr4	HAVANA	UTR	109092971	109093072	0	+	.	gene_id "ENSMUSG00000028558.15"; transcript_id "ENSMUST00000106631.9"; gene_type "protein_coding"; gene_name "Calr4"; transcript_type "protein_coding"; transcript_name "Calr4-204"; exon_number 2; exon_id "ENSMUSE00000670690.2"; level 2; protein_id "ENSMUSP00000102242.3"; transcript_support_level "1"; mgi_id "MGI:2140435"; tag "basic"; tag "CCDS"; ccdsid "CCDS71441.1"; havana_gene "OTTMUSG00000008291.1"; havana_transcript "OTTMUST00000018857.1";
chr4	HAVANA	exon	109092971	109093072	0	+	.	gene_id "ENSMUSG00000028558.15"; transcript_id "ENSMUST00000106628.8"; gene_type "protein_coding"; gene_name "Calr4"; transcript_type "protein_coding"; transcript_name "Calr4-202"; exon_number 2; exon_id "ENSMUSE00000670690.2"; level 2; protein_id "ENSMUSP00000102239.2"; transcript_support_level "1"; mgi_id "MGI:2140435"; tag "mRNA_end_NF"; tag "CCDS"; ccdsid "CCDS71441.1"; havana_gene "OTTMUSG00000008291.1"; havana_transcript "OTTMUST00000018858.1";
chr4	HAVANA	UTR	109092971	109093072	0	+	.	gene_id "ENSMUSG00000028558.15"; transcript_id "ENSMUST00000106628.8"; gene_type "protein_coding"; gene_name "Calr4"; transcript_type "protein_coding"; transcript_name "Calr4-202"; exon_number 2; exon_id "ENSMUSE00000670690.2"; level 2; protein_id "ENSMUSP00000102239.2"; transcript_support_level "1"; mgi_id "MGI:2140435"; tag "mRNA_end_NF"; tag "CCDS"; ccdsid "CCDS71441.1"; havana_gene "OTTMUSG00000008291.1"; havana_transcript "OTTMUST00000018858.1";
chr4	ENSEMBL_gcm37	exon	109092971	109093072	5.82571752014345	+	.	gene_id "ENSMUSG00000028558.15"; transcript_id "ENSMUSG00000028558.15_tx_1"; exon_id "chr4_109092971_109093072_+"; exonnum "2"; txlen "2137";
chr4	ENSEMBL_gcm37	exon	109092971	109093072	0.00131367244781942	+	.	gene_id "ENSMUSG00000028558.15"; transcript_id "ENSMUSG00000028558.15_tx_10"; exon_id "chr4_109092971_109093072_+"; exonnum "6"; txlen "1835";
chr4	ENSEMBL_gcm37	exon	109092971	109093072	1.18293839596801	+	.	gene_id "ENSMUSG00000028558.15"; transcript_id "ENSMUSG00000028558.15_tx_3"; exon_id "chr4_109092971_109093072_+"; exonnum "2"; txlen "1557";
chr4	ENSEMBL_gcm37	exon	109092971	109093072	1.17876990007529	+	.	gene_id "ENSMUSG00000028558.15"; transcript_id "ENSMUSG00000028558.15_tx_4"; exon_id "chr4_109092971_109093072_+"; exonnum "2"; txlen "1591";
chr4	ENSEMBL_gcm37	exon	109092971	109093072	0.158832392429851	+	.	gene_id "ENSMUSG00000028558.15"; transcript_id "ENSMUSG00000028558.15_tx_6"; exon_id "chr4_109092971_109093072_+"; exonnum "2"; txlen "1347";
chr4	ENSEMBL_gcm37	exon	109092971	109093072	0.148865875331197	+	.	gene_id "ENSMUSG00000028558.15"; transcript_id "ENSMUSG00000028558.15_tx_7"; exon_id "chr4_109092971_109093072_+"; exonnum "2"; txlen "1381";
chr4	ENSEMBL_gcm37	exon	109092971	109093072	0.117243970078817	+	.	gene_id "ENSMUSG00000028558.15"; transcript_id "ENSMUSG00000028558.15_tx_8"; exon_id "chr4_109092971_109093072_+"; exonnum "3"; txlen "1771";
chr4	ENSEMBL_gcm37	exon	109092971	109093072	0.00284310513931745	+	.	gene_id "ENSMUSG00000028558.15"; transcript_id "ENSMUSG00000028558.15_tx_9"; exon_id "chr4_109092971_109093072_+"; exonnum "6"; txlen "1792";
chr4	HAVANA	UTR	109095975	109096144	0	+	.	gene_id "ENSMUSG00000028558.15"; transcript_id "ENSMUST00000106629.8"; gene_type "protein_coding"; gene_name "Calr4"; transcript_type "protein_coding"; transcript_name "Calr4-203"; exon_number 3; exon_id "ENSMUSE00001245680.2"; level 1; protein_id "ENSMUSP00000102240.2"; transcript_support_level "1"; mgi_id "MGI:2140435"; tag "basic"; tag "exp_conf"; tag "CCDS"; ccdsid "CCDS71441.1"; havana_gene "OTTMUSG00000008291.1"; havana_transcript "OTTMUST00000053352.1";
chr4	HAVANA	UTR	109095975	109096144	0	+	.	gene_id "ENSMUSG00000028558.15"; transcript_id "ENSMUST00000106631.9"; gene_type "protein_coding"; gene_name "Calr4"; transcript_type "protein_coding"; transcript_name "Calr4-204"; exon_number 3; exon_id "ENSMUSE00001245680.2"; level 2; protein_id "ENSMUSP00000102242.3"; transcript_support_level "1"; mgi_id "MGI:2140435"; tag "basic"; tag "CCDS"; ccdsid "CCDS71441.1"; havana_gene "OTTMUSG00000008291.1"; havana_transcript "OTTMUST00000018857.1";
chr4	HAVANA	UTR	109095975	109096144	0	+	.	gene_id "ENSMUSG00000028558.15"; transcript_id "ENSMUST00000106628.8"; gene_type "protein_coding"; gene_name "Calr4"; transcript_type "protein_coding"; transcript_name "Calr4-202"; exon_number 3; exon_id "ENSMUSE00001245680.2"; level 2; protein_id "ENSMUSP00000102239.2"; transcript_support_level "1"; mgi_id "MGI:2140435"; tag "mRNA_end_NF"; tag "CCDS"; ccdsid "CCDS71441.1"; havana_gene "OTTMUSG00000008291.1"; havana_transcript "OTTMUST00000018858.1";
chr4	HAVANA	exon	109095975	109096178	0	+	.	gene_id "ENSMUSG00000028558.15"; transcript_id "ENSMUST00000106629.8"; gene_type "protein_coding"; gene_name "Calr4"; transcript_type "protein_coding"; transcript_name "Calr4-203"; exon_number 3; exon_id "ENSMUSE00001245680.2"; level 1; protein_id "ENSMUSP00000102240.2"; transcript_support_level "1"; mgi_id "MGI:2140435"; tag "basic"; tag "exp_conf"; tag "CCDS"; ccdsid "CCDS71441.1"; havana_gene "OTTMUSG00000008291.1"; havana_transcript "OTTMUST00000053352.1";
chr4	HAVANA	exon	109095975	109096178	0	+	.	gene_id "ENSMUSG00000028558.15"; transcript_id "ENSMUST00000106631.9"; gene_type "protein_coding"; gene_name "Calr4"; transcript_type "protein_coding"; transcript_name "Calr4-204"; exon_number 3; exon_id "ENSMUSE00001245680.2"; level 2; protein_id "ENSMUSP00000102242.3"; transcript_support_level "1"; mgi_id "MGI:2140435"; tag "basic"; tag "CCDS"; ccdsid "CCDS71441.1"; havana_gene "OTTMUSG00000008291.1"; havana_transcript "OTTMUST00000018857.1";
chr4	HAVANA	exon	109095975	109096178	0	+	.	gene_id "ENSMUSG00000028558.15"; transcript_id "ENSMUST00000106628.8"; gene_type "protein_coding"; gene_name "Calr4"; transcript_type "protein_coding"; transcript_name "Calr4-202"; exon_number 3; exon_id "ENSMUSE00001245680.2"; level 2; protein_id "ENSMUSP00000102239.2"; transcript_support_level "1"; mgi_id "MGI:2140435"; tag "mRNA_end_NF"; tag "CCDS"; ccdsid "CCDS71441.1"; havana_gene "OTTMUSG00000008291.1"; havana_transcript "OTTMUST00000018858.1";
chr4	HAVANA	exon	109095975	109096178	0	+	.	gene_id "ENSMUSG00000028558.15"; transcript_id "ENSMUST00000030285.8"; gene_type "protein_coding"; gene_name "Calr4"; transcript_type "protein_coding"; transcript_name "Calr4-201"; exon_number 2; exon_id "ENSMUSE00001245442.2"; level 2; protein_id "ENSMUSP00000030285.8"; transcript_support_level "1"; mgi_id "MGI:2140435"; tag "basic"; tag "Ensembl_canonical"; tag "GENCODE_Primary"; tag "appris_principal_1"; tag "CCDS"; ccdsid "CCDS18461.1"; havana_gene "OTTMUSG00000008291.1"; havana_transcript "OTTMUST00000018859.1";
chr4	HAVANA	CDS	109095975	109096178	0	+	2	gene_id "ENSMUSG00000028558.15"; transcript_id "ENSMUST00000030285.8"; gene_type "protein_coding"; gene_name "Calr4"; transcript_type "protein_coding"; transcript_name "Calr4-201"; exon_number 2; exon_id "ENSMUSE00001245442.2"; level 2; protein_id "ENSMUSP00000030285.8"; transcript_support_level "1"; mgi_id "MGI:2140435"; tag "basic"; tag "Ensembl_canonical"; tag "GENCODE_Primary"; tag "appris_principal_1"; tag "CCDS"; ccdsid "CCDS18461.1"; havana_gene "OTTMUSG00000008291.1"; havana_transcript "OTTMUST00000018859.1";
chr4	ENSEMBL_gcm37	exon	109095975	109096178	5.82571752014345	+	.	gene_id "ENSMUSG00000028558.15"; transcript_id "ENSMUSG00000028558.15_tx_1"; exon_id "chr4_109095975_109096178_+"; exonnum "3"; txlen "2137";
chr4	ENSEMBL_gcm37	exon	109095975	109096178	0.00131367244781942	+	.	gene_id "ENSMUSG00000028558.15"; transcript_id "ENSMUSG00000028558.15_tx_10"; exon_id "chr4_109095975_109096178_+"; exonnum "7"; txlen "1835";
chr4	ENSEMBL_gcm37	exon	109095975	109096178	1.18293839596801	+	.	gene_id "ENSMUSG00000028558.15"; transcript_id "ENSMUSG00000028558.15_tx_3"; exon_id "chr4_109095975_109096178_+"; exonnum "3"; txlen "1557";
chr4	ENSEMBL_gcm37	exon	109095975	109096178	1.17876990007529	+	.	gene_id "ENSMUSG00000028558.15"; transcript_id "ENSMUSG00000028558.15_tx_4"; exon_id "chr4_109095975_109096178_+"; exonnum "3"; txlen "1591";
chr4	ENSEMBL_gcm37	exon	109095975	109096178	0.158832392429851	+	.	gene_id "ENSMUSG00000028558.15"; transcript_id "ENSMUSG00000028558.15_tx_6"; exon_id "chr4_109095975_109096178_+"; exonnum "3"; txlen "1347";
chr4	ENSEMBL_gcm37	exon	109095975	109096178	0.148865875331197	+	.	gene_id "ENSMUSG00000028558.15"; transcript_id "ENSMUSG00000028558.15_tx_7"; exon_id "chr4_109095975_109096178_+"; exonnum "3"; txlen "1381";
chr4	ENSEMBL_gcm37	exon	109095975	109096178	0.117243970078817	+	.	gene_id "ENSMUSG00000028558.15"; transcript_id "ENSMUSG00000028558.15_tx_8"; exon_id "chr4_109095975_109096178_+"; exonnum "4"; txlen "1771";
chr4	ENSEMBL_gcm37	exon	109095975	109096178	0.00284310513931745	+	.	gene_id "ENSMUSG00000028558.15"; transcript_id "ENSMUSG00000028558.15_tx_9"; exon_id "chr4_109095975_109096178_+"; exonnum "7"; txlen "1792";
chr4	HAVANA	start_codon	109096145	109096147	0	+	0	gene_id "ENSMUSG00000028558.15"; transcript_id "ENSMUST00000106629.8"; gene_type "protein_coding"; gene_name "Calr4"; transcript_type "protein_coding"; transcript_name "Calr4-203"; exon_number 3; exon_id "ENSMUSE00001245680.2"; level 1; protein_id "ENSMUSP00000102240.2"; transcript_support_level "1"; mgi_id "MGI:2140435"; tag "basic"; tag "exp_conf"; tag "CCDS"; ccdsid "CCDS71441.1"; havana_gene "OTTMUSG00000008291.1"; havana_transcript "OTTMUST00000053352.1";
chr4	HAVANA	start_codon	109096145	109096147	0	+	0	gene_id "ENSMUSG00000028558.15"; transcript_id "ENSMUST00000106631.9"; gene_type "protein_coding"; gene_name "Calr4"; transcript_type "protein_coding"; transcript_name "Calr4-204"; exon_number 3; exon_id "ENSMUSE00001245680.2"; level 2; protein_id "ENSMUSP00000102242.3"; transcript_support_level "1"; mgi_id "MGI:2140435"; tag "basic"; tag "CCDS"; ccdsid "CCDS71441.1"; havana_gene "OTTMUSG00000008291.1"; havana_transcript "OTTMUST00000018857.1";
chr4	HAVANA	start_codon	109096145	109096147	0	+	0	gene_id "ENSMUSG00000028558.15"; transcript_id "ENSMUST00000106628.8"; gene_type "protein_coding"; gene_name "Calr4"; transcript_type "protein_coding"; transcript_name "Calr4-202"; exon_number 3; exon_id "ENSMUSE00001245680.2"; level 2; protein_id "ENSMUSP00000102239.2"; transcript_support_level "1"; mgi_id "MGI:2140435"; tag "mRNA_end_NF"; tag "CCDS"; ccdsid "CCDS71441.1"; havana_gene "OTTMUSG00000008291.1"; havana_transcript "OTTMUST00000018858.1";
chr4	HAVANA	CDS	109096145	109096178	0	+	0	gene_id "ENSMUSG00000028558.15"; transcript_id "ENSMUST00000106629.8"; gene_type "protein_coding"; gene_name "Calr4"; transcript_type "protein_coding"; transcript_name "Calr4-203"; exon_number 3; exon_id "ENSMUSE00001245680.2"; level 1; protein_id "ENSMUSP00000102240.2"; transcript_support_level "1"; mgi_id "MGI:2140435"; tag "basic"; tag "exp_conf"; tag "CCDS"; ccdsid "CCDS71441.1"; havana_gene "OTTMUSG00000008291.1"; havana_transcript "OTTMUST00000053352.1";
chr4	HAVANA	CDS	109096145	109096178	0	+	0	gene_id "ENSMUSG00000028558.15"; transcript_id "ENSMUST00000106631.9"; gene_type "protein_coding"; gene_name "Calr4"; transcript_type "protein_coding"; transcript_name "Calr4-204"; exon_number 3; exon_id "ENSMUSE00001245680.2"; level 2; protein_id "ENSMUSP00000102242.3"; transcript_support_level "1"; mgi_id "MGI:2140435"; tag "basic"; tag "CCDS"; ccdsid "CCDS71441.1"; havana_gene "OTTMUSG00000008291.1"; havana_transcript "OTTMUST00000018857.1";
chr4	HAVANA	CDS	109096145	109096178	0	+	0	gene_id "ENSMUSG00000028558.15"; transcript_id "ENSMUST00000106628.8"; gene_type "protein_coding"; gene_name "Calr4"; transcript_type "protein_coding"; transcript_name "Calr4-202"; exon_number 3; exon_id "ENSMUSE00001245680.2"; level 2; protein_id "ENSMUSP00000102239.2"; transcript_support_level "1"; mgi_id "MGI:2140435"; tag "mRNA_end_NF"; tag "CCDS"; ccdsid "CCDS71441.1"; havana_gene "OTTMUSG00000008291.1"; havana_transcript "OTTMUST00000018858.1";
chr4	HAVANA	exon	109099354	109099448	0	+	.	gene_id "ENSMUSG00000028558.15"; transcript_id "ENSMUST00000106629.8"; gene_type "protein_coding"; gene_name "Calr4"; transcript_type "protein_coding"; transcript_name "Calr4-203"; exon_number 4; exon_id "ENSMUSE00000180141.2"; level 1; protein_id "ENSMUSP00000102240.2"; transcript_support_level "1"; mgi_id "MGI:2140435"; tag "basic"; tag "exp_conf"; tag "CCDS"; ccdsid "CCDS71441.1"; havana_gene "OTTMUSG00000008291.1"; havana_transcript "OTTMUST00000053352.1";
chr4	HAVANA	CDS	109099354	109099448	0	+	2	gene_id "ENSMUSG00000028558.15"; transcript_id "ENSMUST00000106629.8"; gene_type "protein_coding"; gene_name "Calr4"; transcript_type "protein_coding"; transcript_name "Calr4-203"; exon_number 4; exon_id "ENSMUSE00000180141.2"; level 1; protein_id "ENSMUSP00000102240.2"; transcript_support_level "1"; mgi_id "MGI:2140435"; tag "basic"; tag "exp_conf"; tag "CCDS"; ccdsid "CCDS71441.1"; havana_gene "OTTMUSG00000008291.1"; havana_transcript "OTTMUST00000053352.1";
chr4	HAVANA	exon	109099354	109099448	0	+	.	gene_id "ENSMUSG00000028558.15"; transcript_id "ENSMUST00000106631.9"; gene_type "protein_coding"; gene_name "Calr4"; transcript_type "protein_coding"; transcript_name "Calr4-204"; exon_number 4; exon_id "ENSMUSE00000180141.2"; level 2; protein_id "ENSMUSP00000102242.3"; transcript_support_level "1"; mgi_id "MGI:2140435"; tag "basic"; tag "CCDS"; ccdsid "CCDS71441.1"; havana_gene "OTTMUSG00000008291.1"; havana_transcript "OTTMUST00000018857.1";
chr4	HAVANA	CDS	109099354	109099448	0	+	2	gene_id "ENSMUSG00000028558.15"; transcript_id "ENSMUST00000106631.9"; gene_type "protein_coding"; gene_name "Calr4"; transcript_type "protein_coding"; transcript_name "Calr4-204"; exon_number 4; exon_id "ENSMUSE00000180141.2"; level 2; protein_id "ENSMUSP00000102242.3"; transcript_support_level "1"; mgi_id "MGI:2140435"; tag "basic"; tag "CCDS"; ccdsid "CCDS71441.1"; havana_gene "OTTMUSG00000008291.1"; havana_transcript "OTTMUST00000018857.1";
chr4	HAVANA	exon	109099354	109099448	0	+	.	gene_id "ENSMUSG00000028558.15"; transcript_id "ENSMUST00000106628.8"; gene_type "protein_coding"; gene_name "Calr4"; transcript_type "protein_coding"; transcript_name "Calr4-202"; exon_number 4; exon_id "ENSMUSE00000180141.2"; level 2; protein_id "ENSMUSP00000102239.2"; transcript_support_level "1"; mgi_id "MGI:2140435"; tag "mRNA_end_NF"; tag "CCDS"; ccdsid "CCDS71441.1"; havana_gene "OTTMUSG00000008291.1"; havana_transcript "OTTMUST00000018858.1";
chr4	HAVANA	CDS	109099354	109099448	0	+	2	gene_id "ENSMUSG00000028558.15"; transcript_id "ENSMUST00000106628.8"; gene_type "protein_coding"; gene_name "Calr4"; transcript_type "protein_coding"; transcript_name "Calr4-202"; exon_number 4; exon_id "ENSMUSE00000180141.2"; level 2; protein_id "ENSMUSP00000102239.2"; transcript_support_level "1"; mgi_id "MGI:2140435"; tag "mRNA_end_NF"; tag "CCDS"; ccdsid "CCDS71441.1"; havana_gene "OTTMUSG00000008291.1"; havana_transcript "OTTMUST00000018858.1";
chr4	HAVANA	exon	109099354	109099448	0	+	.	gene_id "ENSMUSG00000028558.15"; transcript_id "ENSMUST00000030285.8"; gene_type "protein_coding"; gene_name "Calr4"; transcript_type "protein_coding"; transcript_name "Calr4-201"; exon_number 3; exon_id "ENSMUSE00000180141.2"; level 2; protein_id "ENSMUSP00000030285.8"; transcript_support_level "1"; mgi_id "MGI:2140435"; tag "basic"; tag "Ensembl_canonical"; tag "GENCODE_Primary"; tag "appris_principal_1"; tag "CCDS"; ccdsid "CCDS18461.1"; havana_gene "OTTMUSG00000008291.1"; havana_transcript "OTTMUST00000018859.1";
chr4	HAVANA	CDS	109099354	109099448	0	+	2	gene_id "ENSMUSG00000028558.15"; transcript_id "ENSMUST00000030285.8"; gene_type "protein_coding"; gene_name "Calr4"; transcript_type "protein_coding"; transcript_name "Calr4-201"; exon_number 3; exon_id "ENSMUSE00000180141.2"; level 2; protein_id "ENSMUSP00000030285.8"; transcript_support_level "1"; mgi_id "MGI:2140435"; tag "basic"; tag "Ensembl_canonical"; tag "GENCODE_Primary"; tag "appris_principal_1"; tag "CCDS"; ccdsid "CCDS18461.1"; havana_gene "OTTMUSG00000008291.1"; havana_transcript "OTTMUST00000018859.1";
chr4	ENSEMBL_gcm37	exon	109099354	109099448	5.82571752014345	+	.	gene_id "ENSMUSG00000028558.15"; transcript_id "ENSMUSG00000028558.15_tx_1"; exon_id "chr4_109099354_109099448_+"; exonnum "4"; txlen "2137";
chr4	ENSEMBL_gcm37	exon	109099354	109099448	0.00131367244781942	+	.	gene_id "ENSMUSG00000028558.15"; transcript_id "ENSMUSG00000028558.15_tx_10"; exon_id "chr4_109099354_109099448_+"; exonnum "8"; txlen "1835";
chr4	ENSEMBL_gcm37	exon	109099354	109099448	1.18293839596801	+	.	gene_id "ENSMUSG00000028558.15"; transcript_id "ENSMUSG00000028558.15_tx_3"; exon_id "chr4_109099354_109099448_+"; exonnum "4"; txlen "1557";
chr4	ENSEMBL_gcm37	exon	109099354	109099448	1.17876990007529	+	.	gene_id "ENSMUSG00000028558.15"; transcript_id "ENSMUSG00000028558.15_tx_4"; exon_id "chr4_109099354_109099448_+"; exonnum "4"; txlen "1591";
chr4	ENSEMBL_gcm37	exon	109099354	109099448	0.158832392429851	+	.	gene_id "ENSMUSG00000028558.15"; transcript_id "ENSMUSG00000028558.15_tx_6"; exon_id "chr4_109099354_109099448_+"; exonnum "4"; txlen "1347";
chr4	ENSEMBL_gcm37	exon	109099354	109099448	0.148865875331197	+	.	gene_id "ENSMUSG00000028558.15"; transcript_id "ENSMUSG00000028558.15_tx_7"; exon_id "chr4_109099354_109099448_+"; exonnum "4"; txlen "1381";
chr4	ENSEMBL_gcm37	exon	109099354	109099448	0.117243970078817	+	.	gene_id "ENSMUSG00000028558.15"; transcript_id "ENSMUSG00000028558.15_tx_8"; exon_id "chr4_109099354_109099448_+"; exonnum "5"; txlen "1771";
chr4	ENSEMBL_gcm37	exon	109099354	109099448	0.00284310513931745	+	.	gene_id "ENSMUSG00000028558.15"; transcript_id "ENSMUSG00000028558.15_tx_9"; exon_id "chr4_109099354_109099448_+"; exonnum "8"; txlen "1792";
chr4	HAVANA	exon	109101249	109101458	0	+	.	gene_id "ENSMUSG00000028558.15"; transcript_id "ENSMUST00000106629.8"; gene_type "protein_coding"; gene_name "Calr4"; transcript_type "protein_coding"; transcript_name "Calr4-203"; exon_number 5; exon_id "ENSMUSE00000180130.2"; level 1; protein_id "ENSMUSP00000102240.2"; transcript_support_level "1"; mgi_id "MGI:2140435"; tag "basic"; tag "exp_conf"; tag "CCDS"; ccdsid "CCDS71441.1"; havana_gene "OTTMUSG00000008291.1"; havana_transcript "OTTMUST00000053352.1";
chr4	HAVANA	CDS	109101249	109101458	0	+	0	gene_id "ENSMUSG00000028558.15"; transcript_id "ENSMUST00000106629.8"; gene_type "protein_coding"; gene_name "Calr4"; transcript_type "protein_coding"; transcript_name "Calr4-203"; exon_number 5; exon_id "ENSMUSE00000180130.2"; level 1; protein_id "ENSMUSP00000102240.2"; transcript_support_level "1"; mgi_id "MGI:2140435"; tag "basic"; tag "exp_conf"; tag "CCDS"; ccdsid "CCDS71441.1"; havana_gene "OTTMUSG00000008291.1"; havana_transcript "OTTMUST00000053352.1";
chr4	HAVANA	exon	109101249	109101458	0	+	.	gene_id "ENSMUSG00000028558.15"; transcript_id "ENSMUST00000106631.9"; gene_type "protein_coding"; gene_name "Calr4"; transcript_type "protein_coding"; transcript_name "Calr4-204"; exon_number 5; exon_id "ENSMUSE00000180130.2"; level 2; protein_id "ENSMUSP00000102242.3"; transcript_support_level "1"; mgi_id "MGI:2140435"; tag "basic"; tag "CCDS"; ccdsid "CCDS71441.1"; havana_gene "OTTMUSG00000008291.1"; havana_transcript "OTTMUST00000018857.1";
chr4	HAVANA	CDS	109101249	109101458	0	+	0	gene_id "ENSMUSG00000028558.15"; transcript_id "ENSMUST00000106631.9"; gene_type "protein_coding"; gene_name "Calr4"; transcript_type "protein_coding"; transcript_name "Calr4-204"; exon_number 5; exon_id "ENSMUSE00000180130.2"; level 2; protein_id "ENSMUSP00000102242.3"; transcript_support_level "1"; mgi_id "MGI:2140435"; tag "basic"; tag "CCDS"; ccdsid "CCDS71441.1"; havana_gene "OTTMUSG00000008291.1"; havana_transcript "OTTMUST00000018857.1";
chr4	HAVANA	exon	109101249	109101458	0	+	.	gene_id "ENSMUSG00000028558.15"; transcript_id "ENSMUST00000106628.8"; gene_type "protein_coding"; gene_name "Calr4"; transcript_type "protein_coding"; transcript_name "Calr4-202"; exon_number 5; exon_id "ENSMUSE00000180130.2"; level 2; protein_id "ENSMUSP00000102239.2"; transcript_support_level "1"; mgi_id "MGI:2140435"; tag "mRNA_end_NF"; tag "CCDS"; ccdsid "CCDS71441.1"; havana_gene "OTTMUSG00000008291.1"; havana_transcript "OTTMUST00000018858.1";
chr4	HAVANA	CDS	109101249	109101458	0	+	0	gene_id "ENSMUSG00000028558.15"; transcript_id "ENSMUST00000106628.8"; gene_type "protein_coding"; gene_name "Calr4"; transcript_type "protein_coding"; transcript_name "Calr4-202"; exon_number 5; exon_id "ENSMUSE00000180130.2"; level 2; protein_id "ENSMUSP00000102239.2"; transcript_support_level "1"; mgi_id "MGI:2140435"; tag "mRNA_end_NF"; tag "CCDS"; ccdsid "CCDS71441.1"; havana_gene "OTTMUSG00000008291.1"; havana_transcript "OTTMUST00000018858.1";
chr4	HAVANA	exon	109101249	109101458	0	+	.	gene_id "ENSMUSG00000028558.15"; transcript_id "ENSMUST00000030285.8"; gene_type "protein_coding"; gene_name "Calr4"; transcript_type "protein_coding"; transcript_name "Calr4-201"; exon_number 4; exon_id "ENSMUSE00000180130.2"; level 2; protein_id "ENSMUSP00000030285.8"; transcript_support_level "1"; mgi_id "MGI:2140435"; tag "basic"; tag "Ensembl_canonical"; tag "GENCODE_Primary"; tag "appris_principal_1"; tag "CCDS"; ccdsid "CCDS18461.1"; havana_gene "OTTMUSG00000008291.1"; havana_transcript "OTTMUST00000018859.1";
chr4	HAVANA	CDS	109101249	109101458	0	+	0	gene_id "ENSMUSG00000028558.15"; transcript_id "ENSMUST00000030285.8"; gene_type "protein_coding"; gene_name "Calr4"; transcript_type "protein_coding"; transcript_name "Calr4-201"; exon_number 4; exon_id "ENSMUSE00000180130.2"; level 2; protein_id "ENSMUSP00000030285.8"; transcript_support_level "1"; mgi_id "MGI:2140435"; tag "basic"; tag "Ensembl_canonical"; tag "GENCODE_Primary"; tag "appris_principal_1"; tag "CCDS"; ccdsid "CCDS18461.1"; havana_gene "OTTMUSG00000008291.1"; havana_transcript "OTTMUST00000018859.1";
chr4	ENSEMBL_gcm37	exon	109101249	109101458	5.82571752014345	+	.	gene_id "ENSMUSG00000028558.15"; transcript_id "ENSMUSG00000028558.15_tx_1"; exon_id "chr4_109101249_109101458_+"; exonnum "5"; txlen "2137";
chr4	ENSEMBL_gcm37	exon	109101249	109101458	0.00131367244781942	+	.	gene_id "ENSMUSG00000028558.15"; transcript_id "ENSMUSG00000028558.15_tx_10"; exon_id "chr4_109101249_109101458_+"; exonnum "9"; txlen "1835";
chr4	ENSEMBL_gcm37	exon	109101249	109101458	1.18293839596801	+	.	gene_id "ENSMUSG00000028558.15"; transcript_id "ENSMUSG00000028558.15_tx_3"; exon_id "chr4_109101249_109101458_+"; exonnum "5"; txlen "1557";
chr4	ENSEMBL_gcm37	exon	109101249	109101458	1.17876990007529	+	.	gene_id "ENSMUSG00000028558.15"; transcript_id "ENSMUSG00000028558.15_tx_4"; exon_id "chr4_109101249_109101458_+"; exonnum "5"; txlen "1591";
chr4	ENSEMBL_gcm37	exon	109101249	109101458	0.117243970078817	+	.	gene_id "ENSMUSG00000028558.15"; transcript_id "ENSMUSG00000028558.15_tx_8"; exon_id "chr4_109101249_109101458_+"; exonnum "6"; txlen "1771";
chr4	ENSEMBL_gcm37	exon	109101249	109101458	0.00284310513931745	+	.	gene_id "ENSMUSG00000028558.15"; transcript_id "ENSMUSG00000028558.15_tx_9"; exon_id "chr4_109101249_109101458_+"; exonnum "9"; txlen "1792";
chr4	HAVANA	exon	109101779	109101999	0	+	.	gene_id "ENSMUSG00000028558.15"; transcript_id "ENSMUST00000141555.2"; gene_type "protein_coding"; gene_name "Calr4"; transcript_type "protein_coding_CDS_not_defined"; transcript_name "Calr4-205"; exon_number 1; exon_id "ENSMUSE00000843655.2"; level 2; transcript_support_level "2"; mgi_id "MGI:2140435"; havana_gene "OTTMUSG00000008291.1"; havana_transcript "OTTMUST00000018860.1";
chr4	HAVANA	transcript	109101779	109111020	0	+	.	gene_id "ENSMUSG00000028558.15"; transcript_id "ENSMUST00000141555.2"; gene_type "protein_coding"; gene_name "Calr4"; transcript_type "protein_coding_CDS_not_defined"; transcript_name "Calr4-205"; level 2; transcript_support_level "2"; mgi_id "MGI:2140435"; havana_gene "OTTMUSG00000008291.1"; havana_transcript "OTTMUST00000018860.1";
chr4	HAVANA	exon	109101886	109101999	0	+	.	gene_id "ENSMUSG00000028558.15"; transcript_id "ENSMUST00000106629.8"; gene_type "protein_coding"; gene_name "Calr4"; transcript_type "protein_coding"; transcript_name "Calr4-203"; exon_number 6; exon_id "ENSMUSE00000180143.2"; level 1; protein_id "ENSMUSP00000102240.2"; transcript_support_level "1"; mgi_id "MGI:2140435"; tag "basic"; tag "exp_conf"; tag "CCDS"; ccdsid "CCDS71441.1"; havana_gene "OTTMUSG00000008291.1"; havana_transcript "OTTMUST00000053352.1";
chr4	HAVANA	CDS	109101886	109101999	0	+	0	gene_id "ENSMUSG00000028558.15"; transcript_id "ENSMUST00000106629.8"; gene_type "protein_coding"; gene_name "Calr4"; transcript_type "protein_coding"; transcript_name "Calr4-203"; exon_number 6; exon_id "ENSMUSE00000180143.2"; level 1; protein_id "ENSMUSP00000102240.2"; transcript_support_level "1"; mgi_id "MGI:2140435"; tag "basic"; tag "exp_conf"; tag "CCDS"; ccdsid "CCDS71441.1"; havana_gene "OTTMUSG00000008291.1"; havana_transcript "OTTMUST00000053352.1";
chr4	HAVANA	exon	109101886	109101999	0	+	.	gene_id "ENSMUSG00000028558.15"; transcript_id "ENSMUST00000106631.9"; gene_type "protein_coding"; gene_name "Calr4"; transcript_type "protein_coding"; transcript_name "Calr4-204"; exon_number 6; exon_id "ENSMUSE00000180143.2"; level 2; protein_id "ENSMUSP00000102242.3"; transcript_support_level "1"; mgi_id "MGI:2140435"; tag "basic"; tag "CCDS"; ccdsid "CCDS71441.1"; havana_gene "OTTMUSG00000008291.1"; havana_transcript "OTTMUST00000018857.1";
chr4	HAVANA	CDS	109101886	109101999	0	+	0	gene_id "ENSMUSG00000028558.15"; transcript_id "ENSMUST00000106631.9"; gene_type "protein_coding"; gene_name "Calr4"; transcript_type "protein_coding"; transcript_name "Calr4-204"; exon_number 6; exon_id "ENSMUSE00000180143.2"; level 2; protein_id "ENSMUSP00000102242.3"; transcript_support_level "1"; mgi_id "MGI:2140435"; tag "basic"; tag "CCDS"; ccdsid "CCDS71441.1"; havana_gene "OTTMUSG00000008291.1"; havana_transcript "OTTMUST00000018857.1";
chr4	HAVANA	exon	109101886	109101999	0	+	.	gene_id "ENSMUSG00000028558.15"; transcript_id "ENSMUST00000106628.8"; gene_type "protein_coding"; gene_name "Calr4"; transcript_type "protein_coding"; transcript_name "Calr4-202"; exon_number 6; exon_id "ENSMUSE00000180143.2"; level 2; protein_id "ENSMUSP00000102239.2"; transcript_support_level "1"; mgi_id "MGI:2140435"; tag "mRNA_end_NF"; tag "CCDS"; ccdsid "CCDS71441.1"; havana_gene "OTTMUSG00000008291.1"; havana_transcript "OTTMUST00000018858.1";
chr4	HAVANA	CDS	109101886	109101999	0	+	0	gene_id "ENSMUSG00000028558.15"; transcript_id "ENSMUST00000106628.8"; gene_type "protein_coding"; gene_name "Calr4"; transcript_type "protein_coding"; transcript_name "Calr4-202"; exon_number 6; exon_id "ENSMUSE00000180143.2"; level 2; protein_id "ENSMUSP00000102239.2"; transcript_support_level "1"; mgi_id "MGI:2140435"; tag "mRNA_end_NF"; tag "CCDS"; ccdsid "CCDS71441.1"; havana_gene "OTTMUSG00000008291.1"; havana_transcript "OTTMUST00000018858.1";
chr4	HAVANA	exon	109101886	109101999	0	+	.	gene_id "ENSMUSG00000028558.15"; transcript_id "ENSMUST00000030285.8"; gene_type "protein_coding"; gene_name "Calr4"; transcript_type "protein_coding"; transcript_name "Calr4-201"; exon_number 5; exon_id "ENSMUSE00000180143.2"; level 2; protein_id "ENSMUSP00000030285.8"; transcript_support_level "1"; mgi_id "MGI:2140435"; tag "basic"; tag "Ensembl_canonical"; tag "GENCODE_Primary"; tag "appris_principal_1"; tag "CCDS"; ccdsid "CCDS18461.1"; havana_gene "OTTMUSG00000008291.1"; havana_transcript "OTTMUST00000018859.1";
chr4	HAVANA	CDS	109101886	109101999	0	+	0	gene_id "ENSMUSG00000028558.15"; transcript_id "ENSMUST00000030285.8"; gene_type "protein_coding"; gene_name "Calr4"; transcript_type "protein_coding"; transcript_name "Calr4-201"; exon_number 5; exon_id "ENSMUSE00000180143.2"; level 2; protein_id "ENSMUSP00000030285.8"; transcript_support_level "1"; mgi_id "MGI:2140435"; tag "basic"; tag "Ensembl_canonical"; tag "GENCODE_Primary"; tag "appris_principal_1"; tag "CCDS"; ccdsid "CCDS18461.1"; havana_gene "OTTMUSG00000008291.1"; havana_transcript "OTTMUST00000018859.1";
chr4	ENSEMBL_gcm37	exon	109101886	109101999	5.82571752014345	+	.	gene_id "ENSMUSG00000028558.15"; transcript_id "ENSMUSG00000028558.15_tx_1"; exon_id "chr4_109101886_109101999_+"; exonnum "6"; txlen "2137";
chr4	ENSEMBL_gcm37	exon	109101886	109101999	0.00131367244781942	+	.	gene_id "ENSMUSG00000028558.15"; transcript_id "ENSMUSG00000028558.15_tx_10"; exon_id "chr4_109101886_109101999_+"; exonnum "10"; txlen "1835";
chr4	ENSEMBL_gcm37	exon	109101886	109101999	1.18293839596801	+	.	gene_id "ENSMUSG00000028558.15"; transcript_id "ENSMUSG00000028558.15_tx_3"; exon_id "chr4_109101886_109101999_+"; exonnum "6"; txlen "1557";
chr4	ENSEMBL_gcm37	exon	109101886	109101999	1.17876990007529	+	.	gene_id "ENSMUSG00000028558.15"; transcript_id "ENSMUSG00000028558.15_tx_4"; exon_id "chr4_109101886_109101999_+"; exonnum "6"; txlen "1591";
chr4	ENSEMBL_gcm37	exon	109101886	109101999	0.158832392429851	+	.	gene_id "ENSMUSG00000028558.15"; transcript_id "ENSMUSG00000028558.15_tx_6"; exon_id "chr4_109101886_109101999_+"; exonnum "5"; txlen "1347";
chr4	ENSEMBL_gcm37	exon	109101886	109101999	0.148865875331197	+	.	gene_id "ENSMUSG00000028558.15"; transcript_id "ENSMUSG00000028558.15_tx_7"; exon_id "chr4_109101886_109101999_+"; exonnum "5"; txlen "1381";
chr4	ENSEMBL_gcm37	exon	109101886	109101999	0.117243970078817	+	.	gene_id "ENSMUSG00000028558.15"; transcript_id "ENSMUSG00000028558.15_tx_8"; exon_id "chr4_109101886_109101999_+"; exonnum "7"; txlen "1771";
chr4	ENSEMBL_gcm37	exon	109101886	109101999	0.00284310513931745	+	.	gene_id "ENSMUSG00000028558.15"; transcript_id "ENSMUSG00000028558.15_tx_9"; exon_id "chr4_109101886_109101999_+"; exonnum "10"; txlen "1792";
chr4	sragcm37_es	exon	109102481	109102546	0.195844556747487	+	.	gene_id "ENSMUSG00000028558.15"; transcript_id "ENSMUSG00000028558.15_tx_5"; exon_id "chr4_109102481_109102546_+"; exonnum "1"; txlen "805";
chr4	HAVANA	exon	109103345	109103488	0	+	.	gene_id "ENSMUSG00000028558.15"; transcript_id "ENSMUST00000106629.8"; gene_type "protein_coding"; gene_name "Calr4"; transcript_type "protein_coding"; transcript_name "Calr4-203"; exon_number 7; exon_id "ENSMUSE00001311361.2"; level 1; protein_id "ENSMUSP00000102240.2"; transcript_support_level "1"; mgi_id "MGI:2140435"; tag "basic"; tag "exp_conf"; tag "CCDS"; ccdsid "CCDS71441.1"; havana_gene "OTTMUSG00000008291.1"; havana_transcript "OTTMUST00000053352.1";
chr4	HAVANA	CDS	109103345	109103488	0	+	0	gene_id "ENSMUSG00000028558.15"; transcript_id "ENSMUST00000106629.8"; gene_type "protein_coding"; gene_name "Calr4"; transcript_type "protein_coding"; transcript_name "Calr4-203"; exon_number 7; exon_id "ENSMUSE00001311361.2"; level 1; protein_id "ENSMUSP00000102240.2"; transcript_support_level "1"; mgi_id "MGI:2140435"; tag "basic"; tag "exp_conf"; tag "CCDS"; ccdsid "CCDS71441.1"; havana_gene "OTTMUSG00000008291.1"; havana_transcript "OTTMUST00000053352.1";
chr4	HAVANA	exon	109103345	109103488	0	+	.	gene_id "ENSMUSG00000028558.15"; transcript_id "ENSMUST00000106631.9"; gene_type "protein_coding"; gene_name "Calr4"; transcript_type "protein_coding"; transcript_name "Calr4-204"; exon_number 7; exon_id "ENSMUSE00001311361.2"; level 2; protein_id "ENSMUSP00000102242.3"; transcript_support_level "1"; mgi_id "MGI:2140435"; tag "basic"; tag "CCDS"; ccdsid "CCDS71441.1"; havana_gene "OTTMUSG00000008291.1"; havana_transcript "OTTMUST00000018857.1";
chr4	HAVANA	CDS	109103345	109103488	0	+	0	gene_id "ENSMUSG00000028558.15"; transcript_id "ENSMUST00000106631.9"; gene_type "protein_coding"; gene_name "Calr4"; transcript_type "protein_coding"; transcript_name "Calr4-204"; exon_number 7; exon_id "ENSMUSE00001311361.2"; level 2; protein_id "ENSMUSP00000102242.3"; transcript_support_level "1"; mgi_id "MGI:2140435"; tag "basic"; tag "CCDS"; ccdsid "CCDS71441.1"; havana_gene "OTTMUSG00000008291.1"; havana_transcript "OTTMUST00000018857.1";
chr4	HAVANA	exon	109103345	109103488	0	+	.	gene_id "ENSMUSG00000028558.15"; transcript_id "ENSMUST00000106628.8"; gene_type "protein_coding"; gene_name "Calr4"; transcript_type "protein_coding"; transcript_name "Calr4-202"; exon_number 7; exon_id "ENSMUSE00001311361.2"; level 2; protein_id "ENSMUSP00000102239.2"; transcript_support_level "1"; mgi_id "MGI:2140435"; tag "mRNA_end_NF"; tag "CCDS"; ccdsid "CCDS71441.1"; havana_gene "OTTMUSG00000008291.1"; havana_transcript "OTTMUST00000018858.1";
chr4	HAVANA	CDS	109103345	109103488	0	+	0	gene_id "ENSMUSG00000028558.15"; transcript_id "ENSMUST00000106628.8"; gene_type "protein_coding"; gene_name "Calr4"; transcript_type "protein_coding"; transcript_name "Calr4-202"; exon_number 7; exon_id "ENSMUSE00001311361.2"; level 2; protein_id "ENSMUSP00000102239.2"; transcript_support_level "1"; mgi_id "MGI:2140435"; tag "mRNA_end_NF"; tag "CCDS"; ccdsid "CCDS71441.1"; havana_gene "OTTMUSG00000008291.1"; havana_transcript "OTTMUST00000018858.1";
chr4	HAVANA	exon	109103345	109103488	0	+	.	gene_id "ENSMUSG00000028558.15"; transcript_id "ENSMUST00000030285.8"; gene_type "protein_coding"; gene_name "Calr4"; transcript_type "protein_coding"; transcript_name "Calr4-201"; exon_number 6; exon_id "ENSMUSE00001311361.2"; level 2; protein_id "ENSMUSP00000030285.8"; transcript_support_level "1"; mgi_id "MGI:2140435"; tag "basic"; tag "Ensembl_canonical"; tag "GENCODE_Primary"; tag "appris_principal_1"; tag "CCDS"; ccdsid "CCDS18461.1"; havana_gene "OTTMUSG00000008291.1"; havana_transcript "OTTMUST00000018859.1";
chr4	HAVANA	CDS	109103345	109103488	0	+	0	gene_id "ENSMUSG00000028558.15"; transcript_id "ENSMUST00000030285.8"; gene_type "protein_coding"; gene_name "Calr4"; transcript_type "protein_coding"; transcript_name "Calr4-201"; exon_number 6; exon_id "ENSMUSE00001311361.2"; level 2; protein_id "ENSMUSP00000030285.8"; transcript_support_level "1"; mgi_id "MGI:2140435"; tag "basic"; tag "Ensembl_canonical"; tag "GENCODE_Primary"; tag "appris_principal_1"; tag "CCDS"; ccdsid "CCDS18461.1"; havana_gene "OTTMUSG00000008291.1"; havana_transcript "OTTMUST00000018859.1";
chr4	HAVANA	exon	109103345	109103488	0	+	.	gene_id "ENSMUSG00000028558.15"; transcript_id "ENSMUST00000141555.2"; gene_type "protein_coding"; gene_name "Calr4"; transcript_type "protein_coding_CDS_not_defined"; transcript_name "Calr4-205"; exon_number 2; exon_id "ENSMUSE00001256998.2"; level 2; transcript_support_level "2"; mgi_id "MGI:2140435"; havana_gene "OTTMUSG00000008291.1"; havana_transcript "OTTMUST00000018860.1";
chr4	ENSEMBL_gcm37	exon	109103345	109103488	5.82571752014345	+	.	gene_id "ENSMUSG00000028558.15"; transcript_id "ENSMUSG00000028558.15_tx_1"; exon_id "chr4_109103345_109103488_+"; exonnum "7"; txlen "2137";
chr4	ENSEMBL_gcm37	exon	109103345	109103488	0.00131367244781942	+	.	gene_id "ENSMUSG00000028558.15"; transcript_id "ENSMUSG00000028558.15_tx_10"; exon_id "chr4_109103345_109103488_+"; exonnum "11"; txlen "1835";
chr4	ENSEMBL_gcm37	exon	109103345	109103488	1.18293839596801	+	.	gene_id "ENSMUSG00000028558.15"; transcript_id "ENSMUSG00000028558.15_tx_3"; exon_id "chr4_109103345_109103488_+"; exonnum "7"; txlen "1557";
chr4	ENSEMBL_gcm37	exon	109103345	109103488	1.17876990007529	+	.	gene_id "ENSMUSG00000028558.15"; transcript_id "ENSMUSG00000028558.15_tx_4"; exon_id "chr4_109103345_109103488_+"; exonnum "7"; txlen "1591";
chr4	ENSEMBL_gcm37	exon	109103345	109103488	0.195844556747487	+	.	gene_id "ENSMUSG00000028558.15"; transcript_id "ENSMUSG00000028558.15_tx_5"; exon_id "chr4_109103345_109103488_+"; exonnum "2"; txlen "805";
chr4	ENSEMBL_gcm37	exon	109103345	109103488	0.158832392429851	+	.	gene_id "ENSMUSG00000028558.15"; transcript_id "ENSMUSG00000028558.15_tx_6"; exon_id "chr4_109103345_109103488_+"; exonnum "6"; txlen "1347";
chr4	ENSEMBL_gcm37	exon	109103345	109103488	0.148865875331197	+	.	gene_id "ENSMUSG00000028558.15"; transcript_id "ENSMUSG00000028558.15_tx_7"; exon_id "chr4_109103345_109103488_+"; exonnum "6"; txlen "1381";
chr4	ENSEMBL_gcm37	exon	109103345	109103488	0.117243970078817	+	.	gene_id "ENSMUSG00000028558.15"; transcript_id "ENSMUSG00000028558.15_tx_8"; exon_id "chr4_109103345_109103488_+"; exonnum "8"; txlen "1771";
chr4	ENSEMBL_gcm37	exon	109103345	109103488	0.00284310513931745	+	.	gene_id "ENSMUSG00000028558.15"; transcript_id "ENSMUSG00000028558.15_tx_9"; exon_id "chr4_109103345_109103488_+"; exonnum "11"; txlen "1792";
chr4	HAVANA	exon	109108524	109108616	0	+	.	gene_id "ENSMUSG00000028558.15"; transcript_id "ENSMUST00000106629.8"; gene_type "protein_coding"; gene_name "Calr4"; transcript_type "protein_coding"; transcript_name "Calr4-203"; exon_number 8; exon_id "ENSMUSE00001244979.2"; level 1; protein_id "ENSMUSP00000102240.2"; transcript_support_level "1"; mgi_id "MGI:2140435"; tag "basic"; tag "exp_conf"; tag "CCDS"; ccdsid "CCDS71441.1"; havana_gene "OTTMUSG00000008291.1"; havana_transcript "OTTMUST00000053352.1";
chr4	HAVANA	CDS	109108524	109108616	0	+	0	gene_id "ENSMUSG00000028558.15"; transcript_id "ENSMUST00000106629.8"; gene_type "protein_coding"; gene_name "Calr4"; transcript_type "protein_coding"; transcript_name "Calr4-203"; exon_number 8; exon_id "ENSMUSE00001244979.2"; level 1; protein_id "ENSMUSP00000102240.2"; transcript_support_level "1"; mgi_id "MGI:2140435"; tag "basic"; tag "exp_conf"; tag "CCDS"; ccdsid "CCDS71441.1"; havana_gene "OTTMUSG00000008291.1"; havana_transcript "OTTMUST00000053352.1";
chr4	HAVANA	exon	109108524	109108616	0	+	.	gene_id "ENSMUSG00000028558.15"; transcript_id "ENSMUST00000106631.9"; gene_type "protein_coding"; gene_name "Calr4"; transcript_type "protein_coding"; transcript_name "Calr4-204"; exon_number 8; exon_id "ENSMUSE00001244979.2"; level 2; protein_id "ENSMUSP00000102242.3"; transcript_support_level "1"; mgi_id "MGI:2140435"; tag "basic"; tag "CCDS"; ccdsid "CCDS71441.1"; havana_gene "OTTMUSG00000008291.1"; havana_transcript "OTTMUST00000018857.1";
chr4	HAVANA	CDS	109108524	109108616	0	+	0	gene_id "ENSMUSG00000028558.15"; transcript_id "ENSMUST00000106631.9"; gene_type "protein_coding"; gene_name "Calr4"; transcript_type "protein_coding"; transcript_name "Calr4-204"; exon_number 8; exon_id "ENSMUSE00001244979.2"; level 2; protein_id "ENSMUSP00000102242.3"; transcript_support_level "1"; mgi_id "MGI:2140435"; tag "basic"; tag "CCDS"; ccdsid "CCDS71441.1"; havana_gene "OTTMUSG00000008291.1"; havana_transcript "OTTMUST00000018857.1";
chr4	HAVANA	exon	109108524	109108616	0	+	.	gene_id "ENSMUSG00000028558.15"; transcript_id "ENSMUST00000106628.8"; gene_type "protein_coding"; gene_name "Calr4"; transcript_type "protein_coding"; transcript_name "Calr4-202"; exon_number 8; exon_id "ENSMUSE00001244979.2"; level 2; protein_id "ENSMUSP00000102239.2"; transcript_support_level "1"; mgi_id "MGI:2140435"; tag "mRNA_end_NF"; tag "CCDS"; ccdsid "CCDS71441.1"; havana_gene "OTTMUSG00000008291.1"; havana_transcript "OTTMUST00000018858.1";
chr4	HAVANA	CDS	109108524	109108616	0	+	0	gene_id "ENSMUSG00000028558.15"; transcript_id "ENSMUST00000106628.8"; gene_type "protein_coding"; gene_name "Calr4"; transcript_type "protein_coding"; transcript_name "Calr4-202"; exon_number 8; exon_id "ENSMUSE00001244979.2"; level 2; protein_id "ENSMUSP00000102239.2"; transcript_support_level "1"; mgi_id "MGI:2140435"; tag "mRNA_end_NF"; tag "CCDS"; ccdsid "CCDS71441.1"; havana_gene "OTTMUSG00000008291.1"; havana_transcript "OTTMUST00000018858.1";
chr4	HAVANA	exon	109108524	109108616	0	+	.	gene_id "ENSMUSG00000028558.15"; transcript_id "ENSMUST00000030285.8"; gene_type "protein_coding"; gene_name "Calr4"; transcript_type "protein_coding"; transcript_name "Calr4-201"; exon_number 7; exon_id "ENSMUSE00001244979.2"; level 2; protein_id "ENSMUSP00000030285.8"; transcript_support_level "1"; mgi_id "MGI:2140435"; tag "basic"; tag "Ensembl_canonical"; tag "GENCODE_Primary"; tag "appris_principal_1"; tag "CCDS"; ccdsid "CCDS18461.1"; havana_gene "OTTMUSG00000008291.1"; havana_transcript "OTTMUST00000018859.1";
chr4	HAVANA	CDS	109108524	109108616	0	+	0	gene_id "ENSMUSG00000028558.15"; transcript_id "ENSMUST00000030285.8"; gene_type "protein_coding"; gene_name "Calr4"; transcript_type "protein_coding"; transcript_name "Calr4-201"; exon_number 7; exon_id "ENSMUSE00001244979.2"; level 2; protein_id "ENSMUSP00000030285.8"; transcript_support_level "1"; mgi_id "MGI:2140435"; tag "basic"; tag "Ensembl_canonical"; tag "GENCODE_Primary"; tag "appris_principal_1"; tag "CCDS"; ccdsid "CCDS18461.1"; havana_gene "OTTMUSG00000008291.1"; havana_transcript "OTTMUST00000018859.1";
chr4	HAVANA	exon	109108524	109108616	0	+	.	gene_id "ENSMUSG00000028558.15"; transcript_id "ENSMUST00000141555.2"; gene_type "protein_coding"; gene_name "Calr4"; transcript_type "protein_coding_CDS_not_defined"; transcript_name "Calr4-205"; exon_number 3; exon_id "ENSMUSE00001284315.2"; level 2; transcript_support_level "2"; mgi_id "MGI:2140435"; havana_gene "OTTMUSG00000008291.1"; havana_transcript "OTTMUST00000018860.1";
chr4	ENSEMBL_gcm37	exon	109108524	109108616	5.82571752014345	+	.	gene_id "ENSMUSG00000028558.15"; transcript_id "ENSMUSG00000028558.15_tx_1"; exon_id "chr4_109108524_109108616_+"; exonnum "8"; txlen "2137";
chr4	ENSEMBL_gcm37	exon	109108524	109108616	0.00131367244781942	+	.	gene_id "ENSMUSG00000028558.15"; transcript_id "ENSMUSG00000028558.15_tx_10"; exon_id "chr4_109108524_109108616_+"; exonnum "12"; txlen "1835";
chr4	ENSEMBL_gcm37	exon	109108524	109108616	1.18293839596801	+	.	gene_id "ENSMUSG00000028558.15"; transcript_id "ENSMUSG00000028558.15_tx_3"; exon_id "chr4_109108524_109108616_+"; exonnum "8"; txlen "1557";
chr4	ENSEMBL_gcm37	exon	109108524	109108616	1.17876990007529	+	.	gene_id "ENSMUSG00000028558.15"; transcript_id "ENSMUSG00000028558.15_tx_4"; exon_id "chr4_109108524_109108616_+"; exonnum "8"; txlen "1591";
chr4	ENSEMBL_gcm37	exon	109108524	109108616	0.195844556747487	+	.	gene_id "ENSMUSG00000028558.15"; transcript_id "ENSMUSG00000028558.15_tx_5"; exon_id "chr4_109108524_109108616_+"; exonnum "3"; txlen "805";
chr4	ENSEMBL_gcm37	exon	109108524	109108616	0.158832392429851	+	.	gene_id "ENSMUSG00000028558.15"; transcript_id "ENSMUSG00000028558.15_tx_6"; exon_id "chr4_109108524_109108616_+"; exonnum "7"; txlen "1347";
chr4	ENSEMBL_gcm37	exon	109108524	109108616	0.148865875331197	+	.	gene_id "ENSMUSG00000028558.15"; transcript_id "ENSMUSG00000028558.15_tx_7"; exon_id "chr4_109108524_109108616_+"; exonnum "7"; txlen "1381";
chr4	ENSEMBL_gcm37	exon	109108524	109108616	0.117243970078817	+	.	gene_id "ENSMUSG00000028558.15"; transcript_id "ENSMUSG00000028558.15_tx_8"; exon_id "chr4_109108524_109108616_+"; exonnum "9"; txlen "1771";
chr4	ENSEMBL_gcm37	exon	109108524	109108616	0.00284310513931745	+	.	gene_id "ENSMUSG00000028558.15"; transcript_id "ENSMUSG00000028558.15_tx_9"; exon_id "chr4_109108524_109108616_+"; exonnum "12"; txlen "1792";
chr4	HAVANA	exon	109110947	109111020	0	+	.	gene_id "ENSMUSG00000028558.15"; transcript_id "ENSMUST00000141555.2"; gene_type "protein_coding"; gene_name "Calr4"; transcript_type "protein_coding_CDS_not_defined"; transcript_name "Calr4-205"; exon_number 4; exon_id "ENSMUSE00000748089.2"; level 2; transcript_support_level "2"; mgi_id "MGI:2140435"; havana_gene "OTTMUSG00000008291.1"; havana_transcript "OTTMUST00000018860.1";
chr4	HAVANA	CDS	109110947	109111195	0	+	0	gene_id "ENSMUSG00000028558.15"; transcript_id "ENSMUST00000106629.8"; gene_type "protein_coding"; gene_name "Calr4"; transcript_type "protein_coding"; transcript_name "Calr4-203"; exon_number 9; exon_id "ENSMUSE00000670684.2"; level 1; protein_id "ENSMUSP00000102240.2"; transcript_support_level "1"; mgi_id "MGI:2140435"; tag "basic"; tag "exp_conf"; tag "CCDS"; ccdsid "CCDS71441.1"; havana_gene "OTTMUSG00000008291.1"; havana_transcript "OTTMUST00000053352.1";
chr4	HAVANA	CDS	109110947	109111195	0	+	0	gene_id "ENSMUSG00000028558.15"; transcript_id "ENSMUST00000106631.9"; gene_type "protein_coding"; gene_name "Calr4"; transcript_type "protein_coding"; transcript_name "Calr4-204"; exon_number 9; exon_id "ENSMUSE00000427734.4"; level 2; protein_id "ENSMUSP00000102242.3"; transcript_support_level "1"; mgi_id "MGI:2140435"; tag "basic"; tag "CCDS"; ccdsid "CCDS71441.1"; havana_gene "OTTMUSG00000008291.1"; havana_transcript "OTTMUST00000018857.1";
chr4	HAVANA	CDS	109110947	109111195	0	+	0	gene_id "ENSMUSG00000028558.15"; transcript_id "ENSMUST00000106628.8"; gene_type "protein_coding"; gene_name "Calr4"; transcript_type "protein_coding"; transcript_name "Calr4-202"; exon_number 9; exon_id "ENSMUSE00000670681.2"; level 2; protein_id "ENSMUSP00000102239.2"; transcript_support_level "1"; mgi_id "MGI:2140435"; tag "mRNA_end_NF"; tag "CCDS"; ccdsid "CCDS71441.1"; havana_gene "OTTMUSG00000008291.1"; havana_transcript "OTTMUST00000018858.1";
chr4	HAVANA	CDS	109110947	109111195	0	+	0	gene_id "ENSMUSG00000028558.15"; transcript_id "ENSMUST00000030285.8"; gene_type "protein_coding"; gene_name "Calr4"; transcript_type "protein_coding"; transcript_name "Calr4-201"; exon_number 8; exon_id "ENSMUSE00000670684.2"; level 2; protein_id "ENSMUSP00000030285.8"; transcript_support_level "1"; mgi_id "MGI:2140435"; tag "basic"; tag "Ensembl_canonical"; tag "GENCODE_Primary"; tag "appris_principal_1"; tag "CCDS"; ccdsid "CCDS18461.1"; havana_gene "OTTMUSG00000008291.1"; havana_transcript "OTTMUST00000018859.1";
chr4	HAVANA	exon	109110947	109111448	0	+	.	gene_id "ENSMUSG00000028558.15"; transcript_id "ENSMUST00000106629.8"; gene_type "protein_coding"; gene_name "Calr4"; transcript_type "protein_coding"; transcript_name "Calr4-203"; exon_number 9; exon_id "ENSMUSE00000670684.2"; level 1; protein_id "ENSMUSP00000102240.2"; transcript_support_level "1"; mgi_id "MGI:2140435"; tag "basic"; tag "exp_conf"; tag "CCDS"; ccdsid "CCDS71441.1"; havana_gene "OTTMUSG00000008291.1"; havana_transcript "OTTMUST00000053352.1";
chr4	HAVANA	exon	109110947	109111448	0	+	.	gene_id "ENSMUSG00000028558.15"; transcript_id "ENSMUST00000030285.8"; gene_type "protein_coding"; gene_name "Calr4"; transcript_type "protein_coding"; transcript_name "Calr4-201"; exon_number 8; exon_id "ENSMUSE00000670684.2"; level 2; protein_id "ENSMUSP00000030285.8"; transcript_support_level "1"; mgi_id "MGI:2140435"; tag "basic"; tag "Ensembl_canonical"; tag "GENCODE_Primary"; tag "appris_principal_1"; tag "CCDS"; ccdsid "CCDS18461.1"; havana_gene "OTTMUSG00000008291.1"; havana_transcript "OTTMUST00000018859.1";
chr4	ENSEMBL_gcm37	exon	109110947	109111448	5.82571752014345	+	.	gene_id "ENSMUSG00000028558.15"; transcript_id "ENSMUSG00000028558.15_tx_1"; exon_id "chr4_109110947_109111448_+"; exonnum "9"; txlen "2137";
chr4	ENSEMBL_gcm37	exon	109110947	109111448	0.00131367244781942	+	.	gene_id "ENSMUSG00000028558.15"; transcript_id "ENSMUSG00000028558.15_tx_10"; exon_id "chr4_109110947_109111448_+"; exonnum "13"; txlen "1835";
chr4	ENSEMBL_gcm37	exon	109110947	109111448	1.18293839596801	+	.	gene_id "ENSMUSG00000028558.15"; transcript_id "ENSMUSG00000028558.15_tx_3"; exon_id "chr4_109110947_109111448_+"; exonnum "9"; txlen "1557";
chr4	ENSEMBL_gcm37	exon	109110947	109111448	1.17876990007529	+	.	gene_id "ENSMUSG00000028558.15"; transcript_id "ENSMUSG00000028558.15_tx_4"; exon_id "chr4_109110947_109111448_+"; exonnum "9"; txlen "1591";
chr4	ENSEMBL_gcm37	exon	109110947	109111448	0.195844556747487	+	.	gene_id "ENSMUSG00000028558.15"; transcript_id "ENSMUSG00000028558.15_tx_5"; exon_id "chr4_109110947_109111448_+"; exonnum "4"; txlen "805";
chr4	ENSEMBL_gcm37	exon	109110947	109111448	0.158832392429851	+	.	gene_id "ENSMUSG00000028558.15"; transcript_id "ENSMUSG00000028558.15_tx_6"; exon_id "chr4_109110947_109111448_+"; exonnum "8"; txlen "1347";
chr4	ENSEMBL_gcm37	exon	109110947	109111448	0.148865875331197	+	.	gene_id "ENSMUSG00000028558.15"; transcript_id "ENSMUSG00000028558.15_tx_7"; exon_id "chr4_109110947_109111448_+"; exonnum "8"; txlen "1381";
chr4	ENSEMBL_gcm37	exon	109110947	109111448	0.117243970078817	+	.	gene_id "ENSMUSG00000028558.15"; transcript_id "ENSMUSG00000028558.15_tx_8"; exon_id "chr4_109110947_109111448_+"; exonnum "10"; txlen "1771";
chr4	ENSEMBL_gcm37	exon	109110947	109111448	0.00284310513931745	+	.	gene_id "ENSMUSG00000028558.15"; transcript_id "ENSMUSG00000028558.15_tx_9"; exon_id "chr4_109110947_109111448_+"; exonnum "13"; txlen "1792";
chr4	HAVANA	exon	109110947	109111542	0	+	.	gene_id "ENSMUSG00000028558.15"; transcript_id "ENSMUST00000106628.8"; gene_type "protein_coding"; gene_name "Calr4"; transcript_type "protein_coding"; transcript_name "Calr4-202"; exon_number 9; exon_id "ENSMUSE00000670681.2"; level 2; protein_id "ENSMUSP00000102239.2"; transcript_support_level "1"; mgi_id "MGI:2140435"; tag "mRNA_end_NF"; tag "CCDS"; ccdsid "CCDS71441.1"; havana_gene "OTTMUSG00000008291.1"; havana_transcript "OTTMUST00000018858.1";
chr4	HAVANA	exon	109110947	109111768	0	+	.	gene_id "ENSMUSG00000028558.15"; transcript_id "ENSMUST00000106631.9"; gene_type "protein_coding"; gene_name "Calr4"; transcript_type "protein_coding"; transcript_name "Calr4-204"; exon_number 9; exon_id "ENSMUSE00000427734.4"; level 2; protein_id "ENSMUSP00000102242.3"; transcript_support_level "1"; mgi_id "MGI:2140435"; tag "basic"; tag "CCDS"; ccdsid "CCDS71441.1"; havana_gene "OTTMUSG00000008291.1"; havana_transcript "OTTMUST00000018857.1";
chr4	HAVANA	stop_codon	109111196	109111198	0	+	0	gene_id "ENSMUSG00000028558.15"; transcript_id "ENSMUST00000106629.8"; gene_type "protein_coding"; gene_name "Calr4"; transcript_type "protein_coding"; transcript_name "Calr4-203"; exon_number 9; exon_id "ENSMUSE00000670684.2"; level 1; protein_id "ENSMUSP00000102240.2"; transcript_support_level "1"; mgi_id "MGI:2140435"; tag "basic"; tag "exp_conf"; tag "CCDS"; ccdsid "CCDS71441.1"; havana_gene "OTTMUSG00000008291.1"; havana_transcript "OTTMUST00000053352.1";
chr4	HAVANA	stop_codon	109111196	109111198	0	+	0	gene_id "ENSMUSG00000028558.15"; transcript_id "ENSMUST00000106631.9"; gene_type "protein_coding"; gene_name "Calr4"; transcript_type "protein_coding"; transcript_name "Calr4-204"; exon_number 9; exon_id "ENSMUSE00000427734.4"; level 2; protein_id "ENSMUSP00000102242.3"; transcript_support_level "1"; mgi_id "MGI:2140435"; tag "basic"; tag "CCDS"; ccdsid "CCDS71441.1"; havana_gene "OTTMUSG00000008291.1"; havana_transcript "OTTMUST00000018857.1";
chr4	HAVANA	stop_codon	109111196	109111198	0	+	0	gene_id "ENSMUSG00000028558.15"; transcript_id "ENSMUST00000106628.8"; gene_type "protein_coding"; gene_name "Calr4"; transcript_type "protein_coding"; transcript_name "Calr4-202"; exon_number 9; exon_id "ENSMUSE00000670681.2"; level 2; protein_id "ENSMUSP00000102239.2"; transcript_support_level "1"; mgi_id "MGI:2140435"; tag "mRNA_end_NF"; tag "CCDS"; ccdsid "CCDS71441.1"; havana_gene "OTTMUSG00000008291.1"; havana_transcript "OTTMUST00000018858.1";
chr4	HAVANA	stop_codon	109111196	109111198	0	+	0	gene_id "ENSMUSG00000028558.15"; transcript_id "ENSMUST00000030285.8"; gene_type "protein_coding"; gene_name "Calr4"; transcript_type "protein_coding"; transcript_name "Calr4-201"; exon_number 8; exon_id "ENSMUSE00000670684.2"; level 2; protein_id "ENSMUSP00000030285.8"; transcript_support_level "1"; mgi_id "MGI:2140435"; tag "basic"; tag "Ensembl_canonical"; tag "GENCODE_Primary"; tag "appris_principal_1"; tag "CCDS"; ccdsid "CCDS18461.1"; havana_gene "OTTMUSG00000008291.1"; havana_transcript "OTTMUST00000018859.1";
chr4	HAVANA	UTR	109111196	109111448	0	+	.	gene_id "ENSMUSG00000028558.15"; transcript_id "ENSMUST00000106629.8"; gene_type "protein_coding"; gene_name "Calr4"; transcript_type "protein_coding"; transcript_name "Calr4-203"; exon_number 9; exon_id "ENSMUSE00000670684.2"; level 1; protein_id "ENSMUSP00000102240.2"; transcript_support_level "1"; mgi_id "MGI:2140435"; tag "basic"; tag "exp_conf"; tag "CCDS"; ccdsid "CCDS71441.1"; havana_gene "OTTMUSG00000008291.1"; havana_transcript "OTTMUST00000053352.1";
chr4	HAVANA	UTR	109111196	109111448	0	+	.	gene_id "ENSMUSG00000028558.15"; transcript_id "ENSMUST00000030285.8"; gene_type "protein_coding"; gene_name "Calr4"; transcript_type "protein_coding"; transcript_name "Calr4-201"; exon_number 8; exon_id "ENSMUSE00000670684.2"; level 2; protein_id "ENSMUSP00000030285.8"; transcript_support_level "1"; mgi_id "MGI:2140435"; tag "basic"; tag "Ensembl_canonical"; tag "GENCODE_Primary"; tag "appris_principal_1"; tag "CCDS"; ccdsid "CCDS18461.1"; havana_gene "OTTMUSG00000008291.1"; havana_transcript "OTTMUST00000018859.1";
chr4	HAVANA	UTR	109111196	109111542	0	+	.	gene_id "ENSMUSG00000028558.15"; transcript_id "ENSMUST00000106628.8"; gene_type "protein_coding"; gene_name "Calr4"; transcript_type "protein_coding"; transcript_name "Calr4-202"; exon_number 9; exon_id "ENSMUSE00000670681.2"; level 2; protein_id "ENSMUSP00000102239.2"; transcript_support_level "1"; mgi_id "MGI:2140435"; tag "mRNA_end_NF"; tag "CCDS"; ccdsid "CCDS71441.1"; havana_gene "OTTMUSG00000008291.1"; havana_transcript "OTTMUST00000018858.1";
chr4	HAVANA	UTR	109111196	109111768	0	+	.	gene_id "ENSMUSG00000028558.15"; transcript_id "ENSMUST00000106631.9"; gene_type "protein_coding"; gene_name "Calr4"; transcript_type "protein_coding"; transcript_name "Calr4-204"; exon_number 9; exon_id "ENSMUSE00000427734.4"; level 2; protein_id "ENSMUSP00000102242.3"; transcript_support_level "1"; mgi_id "MGI:2140435"; tag "basic"; tag "CCDS"; ccdsid "CCDS71441.1"; havana_gene "OTTMUSG00000008291.1"; havana_transcript "OTTMUST00000018857.1";
chr4	HAVANA	UTR	109137465	109137608	0	+	.	gene_id "ENSMUSG00000028552.14"; transcript_id "ENSMUST00000102729.10"; gene_type "protein_coding"; gene_name "Eps15"; transcript_type "protein_coding"; transcript_name "Eps15-202"; exon_number 1; exon_id "ENSMUSE00000662429.4"; level 2; protein_id "ENSMUSP00000099790.4"; transcript_support_level "1"; mgi_id "MGI:104583"; tag "basic"; tag "Ensembl_canonical"; tag "GENCODE_Primary"; tag "appris_principal_1"; tag "CCDS"; ccdsid "CCDS18462.1"; havana_gene "OTTMUSG00000008289.1"; havana_transcript "OTTMUST00000018848.1";
chr4	HAVANA	exon	109137465	109137641	0	+	.	gene_id "ENSMUSG00000028552.14"; transcript_id "ENSMUST00000102729.10"; gene_type "protein_coding"; gene_name "Eps15"; transcript_type "protein_coding"; transcript_name "Eps15-202"; exon_number 1; exon_id "ENSMUSE00000662429.4"; level 2; protein_id "ENSMUSP00000099790.4"; transcript_support_level "1"; mgi_id "MGI:104583"; tag "basic"; tag "Ensembl_canonical"; tag "GENCODE_Primary"; tag "appris_principal_1"; tag "CCDS"; ccdsid "CCDS18462.1"; havana_gene "OTTMUSG00000008289.1"; havana_transcript "OTTMUST00000018848.1";
chr4	HAVANA	gene	109137465	109245014	0	+	.	gene_id "ENSMUSG00000028552.14"; gene_type "protein_coding"; gene_name "Eps15"; level 2; mgi_id "MGI:104583"; havana_gene "OTTMUSG00000008289.1";
chr4	HAVANA	transcript	109137465	109245014	0	+	.	gene_id "ENSMUSG00000028552.14"; transcript_id "ENSMUST00000102729.10"; gene_type "protein_coding"; gene_name "Eps15"; transcript_type "protein_coding"; transcript_name "Eps15-202"; level 2; protein_id "ENSMUSP00000099790.4"; transcript_support_level "1"; mgi_id "MGI:104583"; tag "basic"; tag "Ensembl_canonical"; tag "GENCODE_Primary"; tag "appris_principal_1"; tag "CCDS"; ccdsid "CCDS18462.1"; havana_gene "OTTMUSG00000008289.1"; havana_transcript "OTTMUST00000018848.1";
chr4	HAVANA	UTR	109137500	109137608	0	+	.	gene_id "ENSMUSG00000028552.14"; transcript_id "ENSMUST00000176251.8"; gene_type "protein_coding"; gene_name "Eps15"; transcript_type "nonsense_mediated_decay"; transcript_name "Eps15-208"; exon_number 1; exon_id "ENSMUSE00000948158.2"; level 2; protein_id "ENSMUSP00000135034.2"; transcript_support_level "1"; mgi_id "MGI:104583"; havana_gene "OTTMUSG00000008289.1"; havana_transcript "OTTMUST00000111138.1";
chr4	HAVANA	exon	109137500	109137641	0	+	.	gene_id "ENSMUSG00000028552.14"; transcript_id "ENSMUST00000176251.8"; gene_type "protein_coding"; gene_name "Eps15"; transcript_type "nonsense_mediated_decay"; transcript_name "Eps15-208"; exon_number 1; exon_id "ENSMUSE00000948158.2"; level 2; protein_id "ENSMUSP00000135034.2"; transcript_support_level "1"; mgi_id "MGI:104583"; havana_gene "OTTMUSG00000008289.1"; havana_transcript "OTTMUST00000111138.1";
chr4	HAVANA	transcript	109137500	109242884	0	+	.	gene_id "ENSMUSG00000028552.14"; transcript_id "ENSMUST00000176251.8"; gene_type "protein_coding"; gene_name "Eps15"; transcript_type "nonsense_mediated_decay"; transcript_name "Eps15-208"; level 2; protein_id "ENSMUSP00000135034.2"; transcript_support_level "1"; mgi_id "MGI:104583"; havana_gene "OTTMUSG00000008289.1"; havana_transcript "OTTMUST00000111138.1";
chr4	HAVANA	UTR	109137573	109137608	0	+	.	gene_id "ENSMUSG00000028552.14"; transcript_id "ENSMUST00000177089.8"; gene_type "protein_coding"; gene_name "Eps15"; transcript_type "protein_coding"; transcript_name "Eps15-209"; exon_number 1; exon_id "ENSMUSE00000957187.2"; level 2; protein_id "ENSMUSP00000134922.2"; transcript_support_level "3"; mgi_id "MGI:104583"; tag "mRNA_end_NF"; tag "cds_end_NF"; havana_gene "OTTMUSG00000008289.1"; havana_transcript "OTTMUST00000111136.1";
chr4	HAVANA	exon	109137573	109137641	0	+	.	gene_id "ENSMUSG00000028552.14"; transcript_id "ENSMUST00000177089.8"; gene_type "protein_coding"; gene_name "Eps15"; transcript_type "protein_coding"; transcript_name "Eps15-209"; exon_number 1; exon_id "ENSMUSE00000957187.2"; level 2; protein_id "ENSMUSP00000134922.2"; transcript_support_level "3"; mgi_id "MGI:104583"; tag "mRNA_end_NF"; tag "cds_end_NF"; havana_gene "OTTMUSG00000008289.1"; havana_transcript "OTTMUST00000111136.1";
chr4	HAVANA	transcript	109137573	109170105	0	+	.	gene_id "ENSMUSG00000028552.14"; transcript_id "ENSMUST00000177089.8"; gene_type "protein_coding"; gene_name "Eps15"; transcript_type "protein_coding"; transcript_name "Eps15-209"; level 2; protein_id "ENSMUSP00000134922.2"; transcript_support_level "3"; mgi_id "MGI:104583"; tag "mRNA_end_NF"; tag "cds_end_NF"; havana_gene "OTTMUSG00000008289.1"; havana_transcript "OTTMUST00000111136.1";
chr4	HAVANA	start_codon	109137609	109137611	0	+	0	gene_id "ENSMUSG00000028552.14"; transcript_id "ENSMUST00000102729.10"; gene_type "protein_coding"; gene_name "Eps15"; transcript_type "protein_coding"; transcript_name "Eps15-202"; exon_number 1; exon_id "ENSMUSE00000662429.4"; level 2; protein_id "ENSMUSP00000099790.4"; transcript_support_level "1"; mgi_id "MGI:104583"; tag "basic"; tag "Ensembl_canonical"; tag "GENCODE_Primary"; tag "appris_principal_1"; tag "CCDS"; ccdsid "CCDS18462.1"; havana_gene "OTTMUSG00000008289.1"; havana_transcript "OTTMUST00000018848.1";
chr4	HAVANA	start_codon	109137609	109137611	0	+	0	gene_id "ENSMUSG00000028552.14"; transcript_id "ENSMUST00000176251.8"; gene_type "protein_coding"; gene_name "Eps15"; transcript_type "nonsense_mediated_decay"; transcript_name "Eps15-208"; exon_number 1; exon_id "ENSMUSE00000948158.2"; level 2; protein_id "ENSMUSP00000135034.2"; transcript_support_level "1"; mgi_id "MGI:104583"; havana_gene "OTTMUSG00000008289.1"; havana_transcript "OTTMUST00000111138.1";
chr4	HAVANA	start_codon	109137609	109137611	0	+	0	gene_id "ENSMUSG00000028552.14"; transcript_id "ENSMUST00000177089.8"; gene_type "protein_coding"; gene_name "Eps15"; transcript_type "protein_coding"; transcript_name "Eps15-209"; exon_number 1; exon_id "ENSMUSE00000957187.2"; level 2; protein_id "ENSMUSP00000134922.2"; transcript_support_level "3"; mgi_id "MGI:104583"; tag "mRNA_end_NF"; tag "cds_end_NF"; havana_gene "OTTMUSG00000008289.1"; havana_transcript "OTTMUST00000111136.1";
chr4	HAVANA	start_codon	109137609	109137611	0	+	0	gene_id "ENSMUSG00000028552.14"; transcript_id "ENSMUST00000175776.8"; gene_type "protein_coding"; gene_name "Eps15"; transcript_type "protein_coding"; transcript_name "Eps15-207"; exon_number 1; exon_id "ENSMUSE00000949025.2"; level 2; protein_id "ENSMUSP00000135270.2"; transcript_support_level "5"; mgi_id "MGI:104583"; tag "basic"; havana_gene "OTTMUSG00000008289.1"; havana_transcript "OTTMUST00000018852.1";
chr4	HAVANA	start_codon	109137609	109137611	0	+	0	gene_id "ENSMUSG00000028552.14"; transcript_id "ENSMUST00000132165.9"; gene_type "protein_coding"; gene_name "Eps15"; transcript_type "protein_coding"; transcript_name "Eps15-204"; exon_number 1; exon_id "ENSMUSE00000949025.2"; level 2; protein_id "ENSMUSP00000118949.3"; transcript_support_level "5"; mgi_id "MGI:104583"; tag "not_organism_supported"; tag "basic"; havana_gene "OTTMUSG00000008289.1"; havana_transcript "OTTMUST00000111139.1";
chr4	HAVANA	CDS	109137609	109137641	0	+	0	gene_id "ENSMUSG00000028552.14"; transcript_id "ENSMUST00000102729.10"; gene_type "protein_coding"; gene_name "Eps15"; transcript_type "protein_coding"; transcript_name "Eps15-202"; exon_number 1; exon_id "ENSMUSE00000662429.4"; level 2; protein_id "ENSMUSP00000099790.4"; transcript_support_level "1"; mgi_id "MGI:104583"; tag "basic"; tag "Ensembl_canonical"; tag "GENCODE_Primary"; tag "appris_principal_1"; tag "CCDS"; ccdsid "CCDS18462.1"; havana_gene "OTTMUSG00000008289.1"; havana_transcript "OTTMUST00000018848.1";
chr4	HAVANA	CDS	109137609	109137641	0	+	0	gene_id "ENSMUSG00000028552.14"; transcript_id "ENSMUST00000176251.8"; gene_type "protein_coding"; gene_name "Eps15"; transcript_type "nonsense_mediated_decay"; transcript_name "Eps15-208"; exon_number 1; exon_id "ENSMUSE00000948158.2"; level 2; protein_id "ENSMUSP00000135034.2"; transcript_support_level "1"; mgi_id "MGI:104583"; havana_gene "OTTMUSG00000008289.1"; havana_transcript "OTTMUST00000111138.1";
chr4	HAVANA	CDS	109137609	109137641	0	+	0	gene_id "ENSMUSG00000028552.14"; transcript_id "ENSMUST00000177089.8"; gene_type "protein_coding"; gene_name "Eps15"; transcript_type "protein_coding"; transcript_name "Eps15-209"; exon_number 1; exon_id "ENSMUSE00000957187.2"; level 2; protein_id "ENSMUSP00000134922.2"; transcript_support_level "3"; mgi_id "MGI:104583"; tag "mRNA_end_NF"; tag "cds_end_NF"; havana_gene "OTTMUSG00000008289.1"; havana_transcript "OTTMUST00000111136.1";
chr4	HAVANA	exon	109137609	109137641	0	+	.	gene_id "ENSMUSG00000028552.14"; transcript_id "ENSMUST00000175776.8"; gene_type "protein_coding"; gene_name "Eps15"; transcript_type "protein_coding"; transcript_name "Eps15-207"; exon_number 1; exon_id "ENSMUSE00000949025.2"; level 2; protein_id "ENSMUSP00000135270.2"; transcript_support_level "5"; mgi_id "MGI:104583"; tag "basic"; havana_gene "OTTMUSG00000008289.1"; havana_transcript "OTTMUST00000018852.1";
chr4	HAVANA	CDS	109137609	109137641	0	+	0	gene_id "ENSMUSG00000028552.14"; transcript_id "ENSMUST00000175776.8"; gene_type "protein_coding"; gene_name "Eps15"; transcript_type "protein_coding"; transcript_name "Eps15-207"; exon_number 1; exon_id "ENSMUSE00000949025.2"; level 2; protein_id "ENSMUSP00000135270.2"; transcript_support_level "5"; mgi_id "MGI:104583"; tag "basic"; havana_gene "OTTMUSG00000008289.1"; havana_transcript "OTTMUST00000018852.1";
chr4	HAVANA	exon	109137609	109137641	0	+	.	gene_id "ENSMUSG00000028552.14"; transcript_id "ENSMUST00000132165.9"; gene_type "protein_coding"; gene_name "Eps15"; transcript_type "protein_coding"; transcript_name "Eps15-204"; exon_number 1; exon_id "ENSMUSE00000949025.2"; level 2; protein_id "ENSMUSP00000118949.3"; transcript_support_level "5"; mgi_id "MGI:104583"; tag "not_organism_supported"; tag "basic"; havana_gene "OTTMUSG00000008289.1"; havana_transcript "OTTMUST00000111139.1";
chr4	HAVANA	CDS	109137609	109137641	0	+	0	gene_id "ENSMUSG00000028552.14"; transcript_id "ENSMUST00000132165.9"; gene_type "protein_coding"; gene_name "Eps15"; transcript_type "protein_coding"; transcript_name "Eps15-204"; exon_number 1; exon_id "ENSMUSE00000949025.2"; level 2; protein_id "ENSMUSP00000118949.3"; transcript_support_level "5"; mgi_id "MGI:104583"; tag "not_organism_supported"; tag "basic"; havana_gene "OTTMUSG00000008289.1"; havana_transcript "OTTMUST00000111139.1";
chr4	HAVANA	transcript	109137609	109242662	0	+	.	gene_id "ENSMUSG00000028552.14"; transcript_id "ENSMUST00000175776.8"; gene_type "protein_coding"; gene_name "Eps15"; transcript_type "protein_coding"; transcript_name "Eps15-207"; level 2; protein_id "ENSMUSP00000135270.2"; transcript_support_level "5"; mgi_id "MGI:104583"; tag "basic"; havana_gene "OTTMUSG00000008289.1"; havana_transcript "OTTMUST00000018852.1";
chr4	HAVANA	transcript	109137609	109242662	0	+	.	gene_id "ENSMUSG00000028552.14"; transcript_id "ENSMUST00000132165.9"; gene_type "protein_coding"; gene_name "Eps15"; transcript_type "protein_coding"; transcript_name "Eps15-204"; level 2; protein_id "ENSMUSP00000118949.3"; transcript_support_level "5"; mgi_id "MGI:104583"; tag "not_organism_supported"; tag "basic"; havana_gene "OTTMUSG00000008289.1"; havana_transcript "OTTMUST00000111139.1";
chr4	HAVANA	exon	109154384	109154425	0	+	.	gene_id "ENSMUSG00000028552.14"; transcript_id "ENSMUST00000102729.10"; gene_type "protein_coding"; gene_name "Eps15"; transcript_type "protein_coding"; transcript_name "Eps15-202"; exon_number 2; exon_id "ENSMUSE00000385078.2"; level 2; protein_id "ENSMUSP00000099790.4"; transcript_support_level "1"; mgi_id "MGI:104583"; tag "basic"; tag "Ensembl_canonical"; tag "GENCODE_Primary"; tag "appris_principal_1"; tag "CCDS"; ccdsid "CCDS18462.1"; havana_gene "OTTMUSG00000008289.1"; havana_transcript "OTTMUST00000018848.1";
chr4	HAVANA	CDS	109154384	109154425	0	+	0	gene_id "ENSMUSG00000028552.14"; transcript_id "ENSMUST00000102729.10"; gene_type "protein_coding"; gene_name "Eps15"; transcript_type "protein_coding"; transcript_name "Eps15-202"; exon_number 2; exon_id "ENSMUSE00000385078.2"; level 2; protein_id "ENSMUSP00000099790.4"; transcript_support_level "1"; mgi_id "MGI:104583"; tag "basic"; tag "Ensembl_canonical"; tag "GENCODE_Primary"; tag "appris_principal_1"; tag "CCDS"; ccdsid "CCDS18462.1"; havana_gene "OTTMUSG00000008289.1"; havana_transcript "OTTMUST00000018848.1";
chr4	HAVANA	exon	109154384	109154425	0	+	.	gene_id "ENSMUSG00000028552.14"; transcript_id "ENSMUST00000176251.8"; gene_type "protein_coding"; gene_name "Eps15"; transcript_type "nonsense_mediated_decay"; transcript_name "Eps15-208"; exon_number 2; exon_id "ENSMUSE00000385078.2"; level 2; protein_id "ENSMUSP00000135034.2"; transcript_support_level "1"; mgi_id "MGI:104583"; havana_gene "OTTMUSG00000008289.1"; havana_transcript "OTTMUST00000111138.1";
chr4	HAVANA	CDS	109154384	109154425	0	+	0	gene_id "ENSMUSG00000028552.14"; transcript_id "ENSMUST00000176251.8"; gene_type "protein_coding"; gene_name "Eps15"; transcript_type "nonsense_mediated_decay"; transcript_name "Eps15-208"; exon_number 2; exon_id "ENSMUSE00000385078.2"; level 2; protein_id "ENSMUSP00000135034.2"; transcript_support_level "1"; mgi_id "MGI:104583"; havana_gene "OTTMUSG00000008289.1"; havana_transcript "OTTMUST00000111138.1";
chr4	HAVANA	exon	109154384	109154425	0	+	.	gene_id "ENSMUSG00000028552.14"; transcript_id "ENSMUST00000177089.8"; gene_type "protein_coding"; gene_name "Eps15"; transcript_type "protein_coding"; transcript_name "Eps15-209"; exon_number 2; exon_id "ENSMUSE00000385078.2"; level 2; protein_id "ENSMUSP00000134922.2"; transcript_support_level "3"; mgi_id "MGI:104583"; tag "mRNA_end_NF"; tag "cds_end_NF"; havana_gene "OTTMUSG00000008289.1"; havana_transcript "OTTMUST00000111136.1";
chr4	HAVANA	CDS	109154384	109154425	0	+	0	gene_id "ENSMUSG00000028552.14"; transcript_id "ENSMUST00000177089.8"; gene_type "protein_coding"; gene_name "Eps15"; transcript_type "protein_coding"; transcript_name "Eps15-209"; exon_number 2; exon_id "ENSMUSE00000385078.2"; level 2; protein_id "ENSMUSP00000134922.2"; transcript_support_level "3"; mgi_id "MGI:104583"; tag "mRNA_end_NF"; tag "cds_end_NF"; havana_gene "OTTMUSG00000008289.1"; havana_transcript "OTTMUST00000111136.1";
chr4	HAVANA	exon	109154384	109154425	0	+	.	gene_id "ENSMUSG00000028552.14"; transcript_id "ENSMUST00000175776.8"; gene_type "protein_coding"; gene_name "Eps15"; transcript_type "protein_coding"; transcript_name "Eps15-207"; exon_number 2; exon_id "ENSMUSE00000385078.2"; level 2; protein_id "ENSMUSP00000135270.2"; transcript_support_level "5"; mgi_id "MGI:104583"; tag "basic"; havana_gene "OTTMUSG00000008289.1"; havana_transcript "OTTMUST00000018852.1";
chr4	HAVANA	CDS	109154384	109154425	0	+	0	gene_id "ENSMUSG00000028552.14"; transcript_id "ENSMUST00000175776.8"; gene_type "protein_coding"; gene_name "Eps15"; transcript_type "protein_coding"; transcript_name "Eps15-207"; exon_number 2; exon_id "ENSMUSE00000385078.2"; level 2; protein_id "ENSMUSP00000135270.2"; transcript_support_level "5"; mgi_id "MGI:104583"; tag "basic"; havana_gene "OTTMUSG00000008289.1"; havana_transcript "OTTMUST00000018852.1";
chr4	HAVANA	exon	109154384	109154425	0	+	.	gene_id "ENSMUSG00000028552.14"; transcript_id "ENSMUST00000132165.9"; gene_type "protein_coding"; gene_name "Eps15"; transcript_type "protein_coding"; transcript_name "Eps15-204"; exon_number 2; exon_id "ENSMUSE00000385078.2"; level 2; protein_id "ENSMUSP00000118949.3"; transcript_support_level "5"; mgi_id "MGI:104583"; tag "not_organism_supported"; tag "basic"; havana_gene "OTTMUSG00000008289.1"; havana_transcript "OTTMUST00000111139.1";
chr4	HAVANA	CDS	109154384	109154425	0	+	0	gene_id "ENSMUSG00000028552.14"; transcript_id "ENSMUST00000132165.9"; gene_type "protein_coding"; gene_name "Eps15"; transcript_type "protein_coding"; transcript_name "Eps15-204"; exon_number 2; exon_id "ENSMUSE00000385078.2"; level 2; protein_id "ENSMUSP00000118949.3"; transcript_support_level "5"; mgi_id "MGI:104583"; tag "not_organism_supported"; tag "basic"; havana_gene "OTTMUSG00000008289.1"; havana_transcript "OTTMUST00000111139.1";
chr4	HAVANA	exon	109161662	109162037	0	+	.	gene_id "ENSMUSG00000028552.14"; transcript_id "ENSMUST00000150755.2"; gene_type "protein_coding"; gene_name "Eps15"; transcript_type "retained_intron"; transcript_name "Eps15-206"; exon_number 1; exon_id "ENSMUSE00000824473.2"; level 2; transcript_support_level "3"; mgi_id "MGI:104583"; havana_gene "OTTMUSG00000008289.1"; havana_transcript "OTTMUST00000018850.1";
chr4	HAVANA	transcript	109161662	109163124	0	+	.	gene_id "ENSMUSG00000028552.14"; transcript_id "ENSMUST00000150755.2"; gene_type "protein_coding"; gene_name "Eps15"; transcript_type "retained_intron"; transcript_name "Eps15-206"; level 2; transcript_support_level "3"; mgi_id "MGI:104583"; havana_gene "OTTMUSG00000008289.1"; havana_transcript "OTTMUST00000018850.1";
chr4	HAVANA	exon	109161948	109162037	0	+	.	gene_id "ENSMUSG00000028552.14"; transcript_id "ENSMUST00000102729.10"; gene_type "protein_coding"; gene_name "Eps15"; transcript_type "protein_coding"; transcript_name "Eps15-202"; exon_number 3; exon_id "ENSMUSE00000267826.2"; level 2; protein_id "ENSMUSP00000099790.4"; transcript_support_level "1"; mgi_id "MGI:104583"; tag "basic"; tag "Ensembl_canonical"; tag "GENCODE_Primary"; tag "appris_principal_1"; tag "CCDS"; ccdsid "CCDS18462.1"; havana_gene "OTTMUSG00000008289.1"; havana_transcript "OTTMUST00000018848.1";
chr4	HAVANA	CDS	109161948	109162037	0	+	0	gene_id "ENSMUSG00000028552.14"; transcript_id "ENSMUST00000102729.10"; gene_type "protein_coding"; gene_name "Eps15"; transcript_type "protein_coding"; transcript_name "Eps15-202"; exon_number 3; exon_id "ENSMUSE00000267826.2"; level 2; protein_id "ENSMUSP00000099790.4"; transcript_support_level "1"; mgi_id "MGI:104583"; tag "basic"; tag "Ensembl_canonical"; tag "GENCODE_Primary"; tag "appris_principal_1"; tag "CCDS"; ccdsid "CCDS18462.1"; havana_gene "OTTMUSG00000008289.1"; havana_transcript "OTTMUST00000018848.1";
chr4	HAVANA	exon	109161948	109162037	0	+	.	gene_id "ENSMUSG00000028552.14"; transcript_id "ENSMUST00000176251.8"; gene_type "protein_coding"; gene_name "Eps15"; transcript_type "nonsense_mediated_decay"; transcript_name "Eps15-208"; exon_number 3; exon_id "ENSMUSE00000267826.2"; level 2; protein_id "ENSMUSP00000135034.2"; transcript_support_level "1"; mgi_id "MGI:104583"; havana_gene "OTTMUSG00000008289.1"; havana_transcript "OTTMUST00000111138.1";
chr4	HAVANA	CDS	109161948	109162037	0	+	0	gene_id "ENSMUSG00000028552.14"; transcript_id "ENSMUST00000176251.8"; gene_type "protein_coding"; gene_name "Eps15"; transcript_type "nonsense_mediated_decay"; transcript_name "Eps15-208"; exon_number 3; exon_id "ENSMUSE00000267826.2"; level 2; protein_id "ENSMUSP00000135034.2"; transcript_support_level "1"; mgi_id "MGI:104583"; havana_gene "OTTMUSG00000008289.1"; havana_transcript "OTTMUST00000111138.1";
chr4	HAVANA	exon	109161948	109162037	0	+	.	gene_id "ENSMUSG00000028552.14"; transcript_id "ENSMUST00000177089.8"; gene_type "protein_coding"; gene_name "Eps15"; transcript_type "protein_coding"; transcript_name "Eps15-209"; exon_number 3; exon_id "ENSMUSE00000267826.2"; level 2; protein_id "ENSMUSP00000134922.2"; transcript_support_level "3"; mgi_id "MGI:104583"; tag "mRNA_end_NF"; tag "cds_end_NF"; havana_gene "OTTMUSG00000008289.1"; havana_transcript "OTTMUST00000111136.1";
chr4	HAVANA	CDS	109161948	109162037	0	+	0	gene_id "ENSMUSG00000028552.14"; transcript_id "ENSMUST00000177089.8"; gene_type "protein_coding"; gene_name "Eps15"; transcript_type "protein_coding"; transcript_name "Eps15-209"; exon_number 3; exon_id "ENSMUSE00000267826.2"; level 2; protein_id "ENSMUSP00000134922.2"; transcript_support_level "3"; mgi_id "MGI:104583"; tag "mRNA_end_NF"; tag "cds_end_NF"; havana_gene "OTTMUSG00000008289.1"; havana_transcript "OTTMUST00000111136.1";
chr4	HAVANA	exon	109161948	109162037	0	+	.	gene_id "ENSMUSG00000028552.14"; transcript_id "ENSMUST00000175776.8"; gene_type "protein_coding"; gene_name "Eps15"; transcript_type "protein_coding"; transcript_name "Eps15-207"; exon_number 3; exon_id "ENSMUSE00000267826.2"; level 2; protein_id "ENSMUSP00000135270.2"; transcript_support_level "5"; mgi_id "MGI:104583"; tag "basic"; havana_gene "OTTMUSG00000008289.1"; havana_transcript "OTTMUST00000018852.1";
chr4	HAVANA	CDS	109161948	109162037	0	+	0	gene_id "ENSMUSG00000028552.14"; transcript_id "ENSMUST00000175776.8"; gene_type "protein_coding"; gene_name "Eps15"; transcript_type "protein_coding"; transcript_name "Eps15-207"; exon_number 3; exon_id "ENSMUSE00000267826.2"; level 2; protein_id "ENSMUSP00000135270.2"; transcript_support_level "5"; mgi_id "MGI:104583"; tag "basic"; havana_gene "OTTMUSG00000008289.1"; havana_transcript "OTTMUST00000018852.1";
chr4	HAVANA	exon	109161948	109162037	0	+	.	gene_id "ENSMUSG00000028552.14"; transcript_id "ENSMUST00000132165.9"; gene_type "protein_coding"; gene_name "Eps15"; transcript_type "protein_coding"; transcript_name "Eps15-204"; exon_number 3; exon_id "ENSMUSE00000267826.2"; level 2; protein_id "ENSMUSP00000118949.3"; transcript_support_level "5"; mgi_id "MGI:104583"; tag "not_organism_supported"; tag "basic"; havana_gene "OTTMUSG00000008289.1"; havana_transcript "OTTMUST00000111139.1";
chr4	HAVANA	CDS	109161948	109162037	0	+	0	gene_id "ENSMUSG00000028552.14"; transcript_id "ENSMUST00000132165.9"; gene_type "protein_coding"; gene_name "Eps15"; transcript_type "protein_coding"; transcript_name "Eps15-204"; exon_number 3; exon_id "ENSMUSE00000267826.2"; level 2; protein_id "ENSMUSP00000118949.3"; transcript_support_level "5"; mgi_id "MGI:104583"; tag "not_organism_supported"; tag "basic"; havana_gene "OTTMUSG00000008289.1"; havana_transcript "OTTMUST00000111139.1";
chr4	HAVANA	exon	109162874	109162921	0	+	.	gene_id "ENSMUSG00000028552.14"; transcript_id "ENSMUST00000102729.10"; gene_type "protein_coding"; gene_name "Eps15"; transcript_type "protein_coding"; transcript_name "Eps15-202"; exon_number 4; exon_id "ENSMUSE00000267818.2"; level 2; protein_id "ENSMUSP00000099790.4"; transcript_support_level "1"; mgi_id "MGI:104583"; tag "basic"; tag "Ensembl_canonical"; tag "GENCODE_Primary"; tag "appris_principal_1"; tag "CCDS"; ccdsid "CCDS18462.1"; havana_gene "OTTMUSG00000008289.1"; havana_transcript "OTTMUST00000018848.1";
chr4	HAVANA	CDS	109162874	109162921	0	+	0	gene_id "ENSMUSG00000028552.14"; transcript_id "ENSMUST00000102729.10"; gene_type "protein_coding"; gene_name "Eps15"; transcript_type "protein_coding"; transcript_name "Eps15-202"; exon_number 4; exon_id "ENSMUSE00000267818.2"; level 2; protein_id "ENSMUSP00000099790.4"; transcript_support_level "1"; mgi_id "MGI:104583"; tag "basic"; tag "Ensembl_canonical"; tag "GENCODE_Primary"; tag "appris_principal_1"; tag "CCDS"; ccdsid "CCDS18462.1"; havana_gene "OTTMUSG00000008289.1"; havana_transcript "OTTMUST00000018848.1";
chr4	HAVANA	exon	109162874	109162921	0	+	.	gene_id "ENSMUSG00000028552.14"; transcript_id "ENSMUST00000176251.8"; gene_type "protein_coding"; gene_name "Eps15"; transcript_type "nonsense_mediated_decay"; transcript_name "Eps15-208"; exon_number 4; exon_id "ENSMUSE00000267818.2"; level 2; protein_id "ENSMUSP00000135034.2"; transcript_support_level "1"; mgi_id "MGI:104583"; havana_gene "OTTMUSG00000008289.1"; havana_transcript "OTTMUST00000111138.1";
chr4	HAVANA	CDS	109162874	109162921	0	+	0	gene_id "ENSMUSG00000028552.14"; transcript_id "ENSMUST00000176251.8"; gene_type "protein_coding"; gene_name "Eps15"; transcript_type "nonsense_mediated_decay"; transcript_name "Eps15-208"; exon_number 4; exon_id "ENSMUSE00000267818.2"; level 2; protein_id "ENSMUSP00000135034.2"; transcript_support_level "1"; mgi_id "MGI:104583"; havana_gene "OTTMUSG00000008289.1"; havana_transcript "OTTMUST00000111138.1";
chr4	HAVANA	exon	109162874	109162921	0	+	.	gene_id "ENSMUSG00000028552.14"; transcript_id "ENSMUST00000177089.8"; gene_type "protein_coding"; gene_name "Eps15"; transcript_type "protein_coding"; transcript_name "Eps15-209"; exon_number 4; exon_id "ENSMUSE00000267818.2"; level 2; protein_id "ENSMUSP00000134922.2"; transcript_support_level "3"; mgi_id "MGI:104583"; tag "mRNA_end_NF"; tag "cds_end_NF"; havana_gene "OTTMUSG00000008289.1"; havana_transcript "OTTMUST00000111136.1";
chr4	HAVANA	CDS	109162874	109162921	0	+	0	gene_id "ENSMUSG00000028552.14"; transcript_id "ENSMUST00000177089.8"; gene_type "protein_coding"; gene_name "Eps15"; transcript_type "protein_coding"; transcript_name "Eps15-209"; exon_number 4; exon_id "ENSMUSE00000267818.2"; level 2; protein_id "ENSMUSP00000134922.2"; transcript_support_level "3"; mgi_id "MGI:104583"; tag "mRNA_end_NF"; tag "cds_end_NF"; havana_gene "OTTMUSG00000008289.1"; havana_transcript "OTTMUST00000111136.1";
chr4	HAVANA	exon	109162874	109162921	0	+	.	gene_id "ENSMUSG00000028552.14"; transcript_id "ENSMUST00000175776.8"; gene_type "protein_coding"; gene_name "Eps15"; transcript_type "protein_coding"; transcript_name "Eps15-207"; exon_number 4; exon_id "ENSMUSE00000267818.2"; level 2; protein_id "ENSMUSP00000135270.2"; transcript_support_level "5"; mgi_id "MGI:104583"; tag "basic"; havana_gene "OTTMUSG00000008289.1"; havana_transcript "OTTMUST00000018852.1";
chr4	HAVANA	CDS	109162874	109162921	0	+	0	gene_id "ENSMUSG00000028552.14"; transcript_id "ENSMUST00000175776.8"; gene_type "protein_coding"; gene_name "Eps15"; transcript_type "protein_coding"; transcript_name "Eps15-207"; exon_number 4; exon_id "ENSMUSE00000267818.2"; level 2; protein_id "ENSMUSP00000135270.2"; transcript_support_level "5"; mgi_id "MGI:104583"; tag "basic"; havana_gene "OTTMUSG00000008289.1"; havana_transcript "OTTMUST00000018852.1";
chr4	HAVANA	exon	109162874	109162921	0	+	.	gene_id "ENSMUSG00000028552.14"; transcript_id "ENSMUST00000132165.9"; gene_type "protein_coding"; gene_name "Eps15"; transcript_type "protein_coding"; transcript_name "Eps15-204"; exon_number 4; exon_id "ENSMUSE00000267818.2"; level 2; protein_id "ENSMUSP00000118949.3"; transcript_support_level "5"; mgi_id "MGI:104583"; tag "not_organism_supported"; tag "basic"; havana_gene "OTTMUSG00000008289.1"; havana_transcript "OTTMUST00000111139.1";
chr4	HAVANA	CDS	109162874	109162921	0	+	0	gene_id "ENSMUSG00000028552.14"; transcript_id "ENSMUST00000132165.9"; gene_type "protein_coding"; gene_name "Eps15"; transcript_type "protein_coding"; transcript_name "Eps15-204"; exon_number 4; exon_id "ENSMUSE00000267818.2"; level 2; protein_id "ENSMUSP00000118949.3"; transcript_support_level "5"; mgi_id "MGI:104583"; tag "not_organism_supported"; tag "basic"; havana_gene "OTTMUSG00000008289.1"; havana_transcript "OTTMUST00000111139.1";
chr4	HAVANA	exon	109162874	109163124	0	+	.	gene_id "ENSMUSG00000028552.14"; transcript_id "ENSMUST00000150755.2"; gene_type "protein_coding"; gene_name "Eps15"; transcript_type "retained_intron"; transcript_name "Eps15-206"; exon_number 2; exon_id "ENSMUSE00000743436.2"; level 2; transcript_support_level "3"; mgi_id "MGI:104583"; havana_gene "OTTMUSG00000008289.1"; havana_transcript "OTTMUST00000018850.1";
chr4	HAVANA	exon	109166322	109166417	0	+	.	gene_id "ENSMUSG00000028552.14"; transcript_id "ENSMUST00000102729.10"; gene_type "protein_coding"; gene_name "Eps15"; transcript_type "protein_coding"; transcript_name "Eps15-202"; exon_number 5; exon_id "ENSMUSE00000267811.2"; level 2; protein_id "ENSMUSP00000099790.4"; transcript_support_level "1"; mgi_id "MGI:104583"; tag "basic"; tag "Ensembl_canonical"; tag "GENCODE_Primary"; tag "appris_principal_1"; tag "CCDS"; ccdsid "CCDS18462.1"; havana_gene "OTTMUSG00000008289.1"; havana_transcript "OTTMUST00000018848.1";
chr4	HAVANA	CDS	109166322	109166417	0	+	0	gene_id "ENSMUSG00000028552.14"; transcript_id "ENSMUST00000102729.10"; gene_type "protein_coding"; gene_name "Eps15"; transcript_type "protein_coding"; transcript_name "Eps15-202"; exon_number 5; exon_id "ENSMUSE00000267811.2"; level 2; protein_id "ENSMUSP00000099790.4"; transcript_support_level "1"; mgi_id "MGI:104583"; tag "basic"; tag "Ensembl_canonical"; tag "GENCODE_Primary"; tag "appris_principal_1"; tag "CCDS"; ccdsid "CCDS18462.1"; havana_gene "OTTMUSG00000008289.1"; havana_transcript "OTTMUST00000018848.1";
chr4	HAVANA	exon	109166322	109166417	0	+	.	gene_id "ENSMUSG00000028552.14"; transcript_id "ENSMUST00000176251.8"; gene_type "protein_coding"; gene_name "Eps15"; transcript_type "nonsense_mediated_decay"; transcript_name "Eps15-208"; exon_number 5; exon_id "ENSMUSE00000267811.2"; level 2; protein_id "ENSMUSP00000135034.2"; transcript_support_level "1"; mgi_id "MGI:104583"; havana_gene "OTTMUSG00000008289.1"; havana_transcript "OTTMUST00000111138.1";
chr4	HAVANA	CDS	109166322	109166417	0	+	0	gene_id "ENSMUSG00000028552.14"; transcript_id "ENSMUST00000176251.8"; gene_type "protein_coding"; gene_name "Eps15"; transcript_type "nonsense_mediated_decay"; transcript_name "Eps15-208"; exon_number 5; exon_id "ENSMUSE00000267811.2"; level 2; protein_id "ENSMUSP00000135034.2"; transcript_support_level "1"; mgi_id "MGI:104583"; havana_gene "OTTMUSG00000008289.1"; havana_transcript "OTTMUST00000111138.1";
chr4	HAVANA	exon	109166322	109166417	0	+	.	gene_id "ENSMUSG00000028552.14"; transcript_id "ENSMUST00000175776.8"; gene_type "protein_coding"; gene_name "Eps15"; transcript_type "protein_coding"; transcript_name "Eps15-207"; exon_number 5; exon_id "ENSMUSE00000267811.2"; level 2; protein_id "ENSMUSP00000135270.2"; transcript_support_level "5"; mgi_id "MGI:104583"; tag "basic"; havana_gene "OTTMUSG00000008289.1"; havana_transcript "OTTMUST00000018852.1";
chr4	HAVANA	CDS	109166322	109166417	0	+	0	gene_id "ENSMUSG00000028552.14"; transcript_id "ENSMUST00000175776.8"; gene_type "protein_coding"; gene_name "Eps15"; transcript_type "protein_coding"; transcript_name "Eps15-207"; exon_number 5; exon_id "ENSMUSE00000267811.2"; level 2; protein_id "ENSMUSP00000135270.2"; transcript_support_level "5"; mgi_id "MGI:104583"; tag "basic"; havana_gene "OTTMUSG00000008289.1"; havana_transcript "OTTMUST00000018852.1";
chr4	HAVANA	exon	109166322	109166417	0	+	.	gene_id "ENSMUSG00000028552.14"; transcript_id "ENSMUST00000132165.9"; gene_type "protein_coding"; gene_name "Eps15"; transcript_type "protein_coding"; transcript_name "Eps15-204"; exon_number 5; exon_id "ENSMUSE00000267811.2"; level 2; protein_id "ENSMUSP00000118949.3"; transcript_support_level "5"; mgi_id "MGI:104583"; tag "not_organism_supported"; tag "basic"; havana_gene "OTTMUSG00000008289.1"; havana_transcript "OTTMUST00000111139.1";
chr4	HAVANA	CDS	109166322	109166417	0	+	0	gene_id "ENSMUSG00000028552.14"; transcript_id "ENSMUST00000132165.9"; gene_type "protein_coding"; gene_name "Eps15"; transcript_type "protein_coding"; transcript_name "Eps15-204"; exon_number 5; exon_id "ENSMUSE00000267811.2"; level 2; protein_id "ENSMUSP00000118949.3"; transcript_support_level "5"; mgi_id "MGI:104583"; tag "not_organism_supported"; tag "basic"; havana_gene "OTTMUSG00000008289.1"; havana_transcript "OTTMUST00000111139.1";
chr4	HAVANA	exon	109166348	109166417	0	+	.	gene_id "ENSMUSG00000028552.14"; transcript_id "ENSMUST00000141751.2"; gene_type "protein_coding"; gene_name "Eps15"; transcript_type "retained_intron"; transcript_name "Eps15-205"; exon_number 1; exon_id "ENSMUSE00000741008.2"; level 2; transcript_support_level "2"; mgi_id "MGI:104583"; havana_gene "OTTMUSG00000008289.1"; havana_transcript "OTTMUST00000018851.1";
chr4	HAVANA	transcript	109166348	109170408	0	+	.	gene_id "ENSMUSG00000028552.14"; transcript_id "ENSMUST00000141751.2"; gene_type "protein_coding"; gene_name "Eps15"; transcript_type "retained_intron"; transcript_name "Eps15-205"; level 2; transcript_support_level "2"; mgi_id "MGI:104583"; havana_gene "OTTMUSG00000008289.1"; havana_transcript "OTTMUST00000018851.1";
chr4	HAVANA	exon	109169501	109169566	0	+	.	gene_id "ENSMUSG00000028552.14"; transcript_id "ENSMUST00000102729.10"; gene_type "protein_coding"; gene_name "Eps15"; transcript_type "protein_coding"; transcript_name "Eps15-202"; exon_number 6; exon_id "ENSMUSE00001220675.2"; level 2; protein_id "ENSMUSP00000099790.4"; transcript_support_level "1"; mgi_id "MGI:104583"; tag "basic"; tag "Ensembl_canonical"; tag "GENCODE_Primary"; tag "appris_principal_1"; tag "CCDS"; ccdsid "CCDS18462.1"; havana_gene "OTTMUSG00000008289.1"; havana_transcript "OTTMUST00000018848.1";
chr4	HAVANA	CDS	109169501	109169566	0	+	0	gene_id "ENSMUSG00000028552.14"; transcript_id "ENSMUST00000102729.10"; gene_type "protein_coding"; gene_name "Eps15"; transcript_type "protein_coding"; transcript_name "Eps15-202"; exon_number 6; exon_id "ENSMUSE00001220675.2"; level 2; protein_id "ENSMUSP00000099790.4"; transcript_support_level "1"; mgi_id "MGI:104583"; tag "basic"; tag "Ensembl_canonical"; tag "GENCODE_Primary"; tag "appris_principal_1"; tag "CCDS"; ccdsid "CCDS18462.1"; havana_gene "OTTMUSG00000008289.1"; havana_transcript "OTTMUST00000018848.1";
chr4	HAVANA	exon	109169501	109169566	0	+	.	gene_id "ENSMUSG00000028552.14"; transcript_id "ENSMUST00000176251.8"; gene_type "protein_coding"; gene_name "Eps15"; transcript_type "nonsense_mediated_decay"; transcript_name "Eps15-208"; exon_number 6; exon_id "ENSMUSE00001220675.2"; level 2; protein_id "ENSMUSP00000135034.2"; transcript_support_level "1"; mgi_id "MGI:104583"; havana_gene "OTTMUSG00000008289.1"; havana_transcript "OTTMUST00000111138.1";
chr4	HAVANA	CDS	109169501	109169566	0	+	0	gene_id "ENSMUSG00000028552.14"; transcript_id "ENSMUST00000176251.8"; gene_type "protein_coding"; gene_name "Eps15"; transcript_type "nonsense_mediated_decay"; transcript_name "Eps15-208"; exon_number 6; exon_id "ENSMUSE00001220675.2"; level 2; protein_id "ENSMUSP00000135034.2"; transcript_support_level "1"; mgi_id "MGI:104583"; havana_gene "OTTMUSG00000008289.1"; havana_transcript "OTTMUST00000111138.1";
chr4	HAVANA	exon	109169501	109169566	0	+	.	gene_id "ENSMUSG00000028552.14"; transcript_id "ENSMUST00000177089.8"; gene_type "protein_coding"; gene_name "Eps15"; transcript_type "protein_coding"; transcript_name "Eps15-209"; exon_number 5; exon_id "ENSMUSE00001220675.2"; level 2; protein_id "ENSMUSP00000134922.2"; transcript_support_level "3"; mgi_id "MGI:104583"; tag "mRNA_end_NF"; tag "cds_end_NF"; havana_gene "OTTMUSG00000008289.1"; havana_transcript "OTTMUST00000111136.1";
chr4	HAVANA	CDS	109169501	109169566	0	+	0	gene_id "ENSMUSG00000028552.14"; transcript_id "ENSMUST00000177089.8"; gene_type "protein_coding"; gene_name "Eps15"; transcript_type "protein_coding"; transcript_name "Eps15-209"; exon_number 5; exon_id "ENSMUSE00001220675.2"; level 2; protein_id "ENSMUSP00000134922.2"; transcript_support_level "3"; mgi_id "MGI:104583"; tag "mRNA_end_NF"; tag "cds_end_NF"; havana_gene "OTTMUSG00000008289.1"; havana_transcript "OTTMUST00000111136.1";
chr4	HAVANA	exon	109169501	109169566	0	+	.	gene_id "ENSMUSG00000028552.14"; transcript_id "ENSMUST00000175776.8"; gene_type "protein_coding"; gene_name "Eps15"; transcript_type "protein_coding"; transcript_name "Eps15-207"; exon_number 6; exon_id "ENSMUSE00001220675.2"; level 2; protein_id "ENSMUSP00000135270.2"; transcript_support_level "5"; mgi_id "MGI:104583"; tag "basic"; havana_gene "OTTMUSG00000008289.1"; havana_transcript "OTTMUST00000018852.1";
chr4	HAVANA	CDS	109169501	109169566	0	+	0	gene_id "ENSMUSG00000028552.14"; transcript_id "ENSMUST00000175776.8"; gene_type "protein_coding"; gene_name "Eps15"; transcript_type "protein_coding"; transcript_name "Eps15-207"; exon_number 6; exon_id "ENSMUSE00001220675.2"; level 2; protein_id "ENSMUSP00000135270.2"; transcript_support_level "5"; mgi_id "MGI:104583"; tag "basic"; havana_gene "OTTMUSG00000008289.1"; havana_transcript "OTTMUST00000018852.1";
chr4	HAVANA	exon	109169501	109169566	0	+	.	gene_id "ENSMUSG00000028552.14"; transcript_id "ENSMUST00000132165.9"; gene_type "protein_coding"; gene_name "Eps15"; transcript_type "protein_coding"; transcript_name "Eps15-204"; exon_number 6; exon_id "ENSMUSE00001220675.2"; level 2; protein_id "ENSMUSP00000118949.3"; transcript_support_level "5"; mgi_id "MGI:104583"; tag "not_organism_supported"; tag "basic"; havana_gene "OTTMUSG00000008289.1"; havana_transcript "OTTMUST00000111139.1";
chr4	HAVANA	CDS	109169501	109169566	0	+	0	gene_id "ENSMUSG00000028552.14"; transcript_id "ENSMUST00000132165.9"; gene_type "protein_coding"; gene_name "Eps15"; transcript_type "protein_coding"; transcript_name "Eps15-204"; exon_number 6; exon_id "ENSMUSE00001220675.2"; level 2; protein_id "ENSMUSP00000118949.3"; transcript_support_level "5"; mgi_id "MGI:104583"; tag "not_organism_supported"; tag "basic"; havana_gene "OTTMUSG00000008289.1"; havana_transcript "OTTMUST00000111139.1";
chr4	HAVANA	exon	109169501	109169566	0	+	.	gene_id "ENSMUSG00000028552.14"; transcript_id "ENSMUST00000141751.2"; gene_type "protein_coding"; gene_name "Eps15"; transcript_type "retained_intron"; transcript_name "Eps15-205"; exon_number 2; exon_id "ENSMUSE00001227129.2"; level 2; transcript_support_level "2"; mgi_id "MGI:104583"; havana_gene "OTTMUSG00000008289.1"; havana_transcript "OTTMUST00000018851.1";
chr4	HAVANA	exon	109170075	109170105	0	+	.	gene_id "ENSMUSG00000028552.14"; transcript_id "ENSMUST00000177089.8"; gene_type "protein_coding"; gene_name "Eps15"; transcript_type "protein_coding"; transcript_name "Eps15-209"; exon_number 6; exon_id "ENSMUSE00000956357.2"; level 2; protein_id "ENSMUSP00000134922.2"; transcript_support_level "3"; mgi_id "MGI:104583"; tag "mRNA_end_NF"; tag "cds_end_NF"; havana_gene "OTTMUSG00000008289.1"; havana_transcript "OTTMUST00000111136.1";
chr4	HAVANA	CDS	109170075	109170105	0	+	0	gene_id "ENSMUSG00000028552.14"; transcript_id "ENSMUST00000177089.8"; gene_type "protein_coding"; gene_name "Eps15"; transcript_type "protein_coding"; transcript_name "Eps15-209"; exon_number 6; exon_id "ENSMUSE00000956357.2"; level 2; protein_id "ENSMUSP00000134922.2"; transcript_support_level "3"; mgi_id "MGI:104583"; tag "mRNA_end_NF"; tag "cds_end_NF"; havana_gene "OTTMUSG00000008289.1"; havana_transcript "OTTMUST00000111136.1";
chr4	HAVANA	exon	109170075	109170200	0	+	.	gene_id "ENSMUSG00000028552.14"; transcript_id "ENSMUST00000102729.10"; gene_type "protein_coding"; gene_name "Eps15"; transcript_type "protein_coding"; transcript_name "Eps15-202"; exon_number 7; exon_id "ENSMUSE00000267795.2"; level 2; protein_id "ENSMUSP00000099790.4"; transcript_support_level "1"; mgi_id "MGI:104583"; tag "basic"; tag "Ensembl_canonical"; tag "GENCODE_Primary"; tag "appris_principal_1"; tag "CCDS"; ccdsid "CCDS18462.1"; havana_gene "OTTMUSG00000008289.1"; havana_transcript "OTTMUST00000018848.1";
chr4	HAVANA	CDS	109170075	109170200	0	+	0	gene_id "ENSMUSG00000028552.14"; transcript_id "ENSMUST00000102729.10"; gene_type "protein_coding"; gene_name "Eps15"; transcript_type "protein_coding"; transcript_name "Eps15-202"; exon_number 7; exon_id "ENSMUSE00000267795.2"; level 2; protein_id "ENSMUSP00000099790.4"; transcript_support_level "1"; mgi_id "MGI:104583"; tag "basic"; tag "Ensembl_canonical"; tag "GENCODE_Primary"; tag "appris_principal_1"; tag "CCDS"; ccdsid "CCDS18462.1"; havana_gene "OTTMUSG00000008289.1"; havana_transcript "OTTMUST00000018848.1";
chr4	HAVANA	exon	109170075	109170200	0	+	.	gene_id "ENSMUSG00000028552.14"; transcript_id "ENSMUST00000176251.8"; gene_type "protein_coding"; gene_name "Eps15"; transcript_type "nonsense_mediated_decay"; transcript_name "Eps15-208"; exon_number 7; exon_id "ENSMUSE00000267795.2"; level 2; protein_id "ENSMUSP00000135034.2"; transcript_support_level "1"; mgi_id "MGI:104583"; havana_gene "OTTMUSG00000008289.1"; havana_transcript "OTTMUST00000111138.1";
chr4	HAVANA	CDS	109170075	109170200	0	+	0	gene_id "ENSMUSG00000028552.14"; transcript_id "ENSMUST00000176251.8"; gene_type "protein_coding"; gene_name "Eps15"; transcript_type "nonsense_mediated_decay"; transcript_name "Eps15-208"; exon_number 7; exon_id "ENSMUSE00000267795.2"; level 2; protein_id "ENSMUSP00000135034.2"; transcript_support_level "1"; mgi_id "MGI:104583"; havana_gene "OTTMUSG00000008289.1"; havana_transcript "OTTMUST00000111138.1";
chr4	HAVANA	exon	109170075	109170200	0	+	.	gene_id "ENSMUSG00000028552.14"; transcript_id "ENSMUST00000175776.8"; gene_type "protein_coding"; gene_name "Eps15"; transcript_type "protein_coding"; transcript_name "Eps15-207"; exon_number 7; exon_id "ENSMUSE00000267795.2"; level 2; protein_id "ENSMUSP00000135270.2"; transcript_support_level "5"; mgi_id "MGI:104583"; tag "basic"; havana_gene "OTTMUSG00000008289.1"; havana_transcript "OTTMUST00000018852.1";
chr4	HAVANA	CDS	109170075	109170200	0	+	0	gene_id "ENSMUSG00000028552.14"; transcript_id "ENSMUST00000175776.8"; gene_type "protein_coding"; gene_name "Eps15"; transcript_type "protein_coding"; transcript_name "Eps15-207"; exon_number 7; exon_id "ENSMUSE00000267795.2"; level 2; protein_id "ENSMUSP00000135270.2"; transcript_support_level "5"; mgi_id "MGI:104583"; tag "basic"; havana_gene "OTTMUSG00000008289.1"; havana_transcript "OTTMUST00000018852.1";
chr4	HAVANA	exon	109170075	109170200	0	+	.	gene_id "ENSMUSG00000028552.14"; transcript_id "ENSMUST00000132165.9"; gene_type "protein_coding"; gene_name "Eps15"; transcript_type "protein_coding"; transcript_name "Eps15-204"; exon_number 7; exon_id "ENSMUSE00000267795.2"; level 2; protein_id "ENSMUSP00000118949.3"; transcript_support_level "5"; mgi_id "MGI:104583"; tag "not_organism_supported"; tag "basic"; havana_gene "OTTMUSG00000008289.1"; havana_transcript "OTTMUST00000111139.1";
chr4	HAVANA	CDS	109170075	109170200	0	+	0	gene_id "ENSMUSG00000028552.14"; transcript_id "ENSMUST00000132165.9"; gene_type "protein_coding"; gene_name "Eps15"; transcript_type "protein_coding"; transcript_name "Eps15-204"; exon_number 7; exon_id "ENSMUSE00000267795.2"; level 2; protein_id "ENSMUSP00000118949.3"; transcript_support_level "5"; mgi_id "MGI:104583"; tag "not_organism_supported"; tag "basic"; havana_gene "OTTMUSG00000008289.1"; havana_transcript "OTTMUST00000111139.1";
chr4	HAVANA	exon	109170075	109170408	0	+	.	gene_id "ENSMUSG00000028552.14"; transcript_id "ENSMUST00000141751.2"; gene_type "protein_coding"; gene_name "Eps15"; transcript_type "retained_intron"; transcript_name "Eps15-205"; exon_number 3; exon_id "ENSMUSE00000759004.2"; level 2; transcript_support_level "2"; mgi_id "MGI:104583"; havana_gene "OTTMUSG00000008289.1"; havana_transcript "OTTMUST00000018851.1";
chr4	HAVANA	exon	109173042	109173101	0	+	.	gene_id "ENSMUSG00000028552.14"; transcript_id "ENSMUST00000102729.10"; gene_type "protein_coding"; gene_name "Eps15"; transcript_type "protein_coding"; transcript_name "Eps15-202"; exon_number 8; exon_id "ENSMUSE00000267790.2"; level 2; protein_id "ENSMUSP00000099790.4"; transcript_support_level "1"; mgi_id "MGI:104583"; tag "basic"; tag "Ensembl_canonical"; tag "GENCODE_Primary"; tag "appris_principal_1"; tag "CCDS"; ccdsid "CCDS18462.1"; havana_gene "OTTMUSG00000008289.1"; havana_transcript "OTTMUST00000018848.1";
chr4	HAVANA	CDS	109173042	109173101	0	+	0	gene_id "ENSMUSG00000028552.14"; transcript_id "ENSMUST00000102729.10"; gene_type "protein_coding"; gene_name "Eps15"; transcript_type "protein_coding"; transcript_name "Eps15-202"; exon_number 8; exon_id "ENSMUSE00000267790.2"; level 2; protein_id "ENSMUSP00000099790.4"; transcript_support_level "1"; mgi_id "MGI:104583"; tag "basic"; tag "Ensembl_canonical"; tag "GENCODE_Primary"; tag "appris_principal_1"; tag "CCDS"; ccdsid "CCDS18462.1"; havana_gene "OTTMUSG00000008289.1"; havana_transcript "OTTMUST00000018848.1";
chr4	HAVANA	exon	109173042	109173101	0	+	.	gene_id "ENSMUSG00000028552.14"; transcript_id "ENSMUST00000176251.8"; gene_type "protein_coding"; gene_name "Eps15"; transcript_type "nonsense_mediated_decay"; transcript_name "Eps15-208"; exon_number 8; exon_id "ENSMUSE00000267790.2"; level 2; protein_id "ENSMUSP00000135034.2"; transcript_support_level "1"; mgi_id "MGI:104583"; havana_gene "OTTMUSG00000008289.1"; havana_transcript "OTTMUST00000111138.1";
chr4	HAVANA	CDS	109173042	109173101	0	+	0	gene_id "ENSMUSG00000028552.14"; transcript_id "ENSMUST00000176251.8"; gene_type "protein_coding"; gene_name "Eps15"; transcript_type "nonsense_mediated_decay"; transcript_name "Eps15-208"; exon_number 8; exon_id "ENSMUSE00000267790.2"; level 2; protein_id "ENSMUSP00000135034.2"; transcript_support_level "1"; mgi_id "MGI:104583"; havana_gene "OTTMUSG00000008289.1"; havana_transcript "OTTMUST00000111138.1";
chr4	HAVANA	exon	109173042	109173101	0	+	.	gene_id "ENSMUSG00000028552.14"; transcript_id "ENSMUST00000175776.8"; gene_type "protein_coding"; gene_name "Eps15"; transcript_type "protein_coding"; transcript_name "Eps15-207"; exon_number 8; exon_id "ENSMUSE00000267790.2"; level 2; protein_id "ENSMUSP00000135270.2"; transcript_support_level "5"; mgi_id "MGI:104583"; tag "basic"; havana_gene "OTTMUSG00000008289.1"; havana_transcript "OTTMUST00000018852.1";
chr4	HAVANA	CDS	109173042	109173101	0	+	0	gene_id "ENSMUSG00000028552.14"; transcript_id "ENSMUST00000175776.8"; gene_type "protein_coding"; gene_name "Eps15"; transcript_type "protein_coding"; transcript_name "Eps15-207"; exon_number 8; exon_id "ENSMUSE00000267790.2"; level 2; protein_id "ENSMUSP00000135270.2"; transcript_support_level "5"; mgi_id "MGI:104583"; tag "basic"; havana_gene "OTTMUSG00000008289.1"; havana_transcript "OTTMUST00000018852.1";
chr4	HAVANA	exon	109173042	109173101	0	+	.	gene_id "ENSMUSG00000028552.14"; transcript_id "ENSMUST00000132165.9"; gene_type "protein_coding"; gene_name "Eps15"; transcript_type "protein_coding"; transcript_name "Eps15-204"; exon_number 8; exon_id "ENSMUSE00000267790.2"; level 2; protein_id "ENSMUSP00000118949.3"; transcript_support_level "5"; mgi_id "MGI:104583"; tag "not_organism_supported"; tag "basic"; havana_gene "OTTMUSG00000008289.1"; havana_transcript "OTTMUST00000111139.1";
chr4	HAVANA	CDS	109173042	109173101	0	+	0	gene_id "ENSMUSG00000028552.14"; transcript_id "ENSMUST00000132165.9"; gene_type "protein_coding"; gene_name "Eps15"; transcript_type "protein_coding"; transcript_name "Eps15-204"; exon_number 8; exon_id "ENSMUSE00000267790.2"; level 2; protein_id "ENSMUSP00000118949.3"; transcript_support_level "5"; mgi_id "MGI:104583"; tag "not_organism_supported"; tag "basic"; havana_gene "OTTMUSG00000008289.1"; havana_transcript "OTTMUST00000111139.1";
chr4	HAVANA	exon	109178325	109178414	0	+	.	gene_id "ENSMUSG00000028552.14"; transcript_id "ENSMUST00000102729.10"; gene_type "protein_coding"; gene_name "Eps15"; transcript_type "protein_coding"; transcript_name "Eps15-202"; exon_number 9; exon_id "ENSMUSE00000267784.2"; level 2; protein_id "ENSMUSP00000099790.4"; transcript_support_level "1"; mgi_id "MGI:104583"; tag "basic"; tag "Ensembl_canonical"; tag "GENCODE_Primary"; tag "appris_principal_1"; tag "CCDS"; ccdsid "CCDS18462.1"; havana_gene "OTTMUSG00000008289.1"; havana_transcript "OTTMUST00000018848.1";
chr4	HAVANA	CDS	109178325	109178414	0	+	0	gene_id "ENSMUSG00000028552.14"; transcript_id "ENSMUST00000102729.10"; gene_type "protein_coding"; gene_name "Eps15"; transcript_type "protein_coding"; transcript_name "Eps15-202"; exon_number 9; exon_id "ENSMUSE00000267784.2"; level 2; protein_id "ENSMUSP00000099790.4"; transcript_support_level "1"; mgi_id "MGI:104583"; tag "basic"; tag "Ensembl_canonical"; tag "GENCODE_Primary"; tag "appris_principal_1"; tag "CCDS"; ccdsid "CCDS18462.1"; havana_gene "OTTMUSG00000008289.1"; havana_transcript "OTTMUST00000018848.1";
chr4	HAVANA	exon	109178325	109178414	0	+	.	gene_id "ENSMUSG00000028552.14"; transcript_id "ENSMUST00000176251.8"; gene_type "protein_coding"; gene_name "Eps15"; transcript_type "nonsense_mediated_decay"; transcript_name "Eps15-208"; exon_number 9; exon_id "ENSMUSE00000267784.2"; level 2; protein_id "ENSMUSP00000135034.2"; transcript_support_level "1"; mgi_id "MGI:104583"; havana_gene "OTTMUSG00000008289.1"; havana_transcript "OTTMUST00000111138.1";
chr4	HAVANA	CDS	109178325	109178414	0	+	0	gene_id "ENSMUSG00000028552.14"; transcript_id "ENSMUST00000176251.8"; gene_type "protein_coding"; gene_name "Eps15"; transcript_type "nonsense_mediated_decay"; transcript_name "Eps15-208"; exon_number 9; exon_id "ENSMUSE00000267784.2"; level 2; protein_id "ENSMUSP00000135034.2"; transcript_support_level "1"; mgi_id "MGI:104583"; havana_gene "OTTMUSG00000008289.1"; havana_transcript "OTTMUST00000111138.1";
chr4	HAVANA	exon	109178325	109178414	0	+	.	gene_id "ENSMUSG00000028552.14"; transcript_id "ENSMUST00000132165.9"; gene_type "protein_coding"; gene_name "Eps15"; transcript_type "protein_coding"; transcript_name "Eps15-204"; exon_number 9; exon_id "ENSMUSE00000267784.2"; level 2; protein_id "ENSMUSP00000118949.3"; transcript_support_level "5"; mgi_id "MGI:104583"; tag "not_organism_supported"; tag "basic"; havana_gene "OTTMUSG00000008289.1"; havana_transcript "OTTMUST00000111139.1";
chr4	HAVANA	CDS	109178325	109178414	0	+	0	gene_id "ENSMUSG00000028552.14"; transcript_id "ENSMUST00000132165.9"; gene_type "protein_coding"; gene_name "Eps15"; transcript_type "protein_coding"; transcript_name "Eps15-204"; exon_number 9; exon_id "ENSMUSE00000267784.2"; level 2; protein_id "ENSMUSP00000118949.3"; transcript_support_level "5"; mgi_id "MGI:104583"; tag "not_organism_supported"; tag "basic"; havana_gene "OTTMUSG00000008289.1"; havana_transcript "OTTMUST00000111139.1";
chr4	HAVANA	exon	109178325	109178522	0	+	.	gene_id "ENSMUSG00000028552.14"; transcript_id "ENSMUST00000175776.8"; gene_type "protein_coding"; gene_name "Eps15"; transcript_type "protein_coding"; transcript_name "Eps15-207"; exon_number 9; exon_id "ENSMUSE00000836527.2"; level 2; protein_id "ENSMUSP00000135270.2"; transcript_support_level "5"; mgi_id "MGI:104583"; tag "basic"; havana_gene "OTTMUSG00000008289.1"; havana_transcript "OTTMUST00000018852.1";
chr4	HAVANA	CDS	109178325	109178522	0	+	0	gene_id "ENSMUSG00000028552.14"; transcript_id "ENSMUST00000175776.8"; gene_type "protein_coding"; gene_name "Eps15"; transcript_type "protein_coding"; transcript_name "Eps15-207"; exon_number 9; exon_id "ENSMUSE00000836527.2"; level 2; protein_id "ENSMUSP00000135270.2"; transcript_support_level "5"; mgi_id "MGI:104583"; tag "basic"; havana_gene "OTTMUSG00000008289.1"; havana_transcript "OTTMUST00000018852.1";
chr4	HAVANA	exon	109179267	109179412	0	+	.	gene_id "ENSMUSG00000028552.14"; transcript_id "ENSMUST00000102729.10"; gene_type "protein_coding"; gene_name "Eps15"; transcript_type "protein_coding"; transcript_name "Eps15-202"; exon_number 10; exon_id "ENSMUSE00000267782.2"; level 2; protein_id "ENSMUSP00000099790.4"; transcript_support_level "1"; mgi_id "MGI:104583"; tag "basic"; tag "Ensembl_canonical"; tag "GENCODE_Primary"; tag "appris_principal_1"; tag "CCDS"; ccdsid "CCDS18462.1"; havana_gene "OTTMUSG00000008289.1"; havana_transcript "OTTMUST00000018848.1";
chr4	HAVANA	CDS	109179267	109179412	0	+	0	gene_id "ENSMUSG00000028552.14"; transcript_id "ENSMUST00000102729.10"; gene_type "protein_coding"; gene_name "Eps15"; transcript_type "protein_coding"; transcript_name "Eps15-202"; exon_number 10; exon_id "ENSMUSE00000267782.2"; level 2; protein_id "ENSMUSP00000099790.4"; transcript_support_level "1"; mgi_id "MGI:104583"; tag "basic"; tag "Ensembl_canonical"; tag "GENCODE_Primary"; tag "appris_principal_1"; tag "CCDS"; ccdsid "CCDS18462.1"; havana_gene "OTTMUSG00000008289.1"; havana_transcript "OTTMUST00000018848.1";
chr4	HAVANA	exon	109179267	109179412	0	+	.	gene_id "ENSMUSG00000028552.14"; transcript_id "ENSMUST00000176251.8"; gene_type "protein_coding"; gene_name "Eps15"; transcript_type "nonsense_mediated_decay"; transcript_name "Eps15-208"; exon_number 10; exon_id "ENSMUSE00000267782.2"; level 2; protein_id "ENSMUSP00000135034.2"; transcript_support_level "1"; mgi_id "MGI:104583"; havana_gene "OTTMUSG00000008289.1"; havana_transcript "OTTMUST00000111138.1";
chr4	HAVANA	CDS	109179267	109179412	0	+	0	gene_id "ENSMUSG00000028552.14"; transcript_id "ENSMUST00000176251.8"; gene_type "protein_coding"; gene_name "Eps15"; transcript_type "nonsense_mediated_decay"; transcript_name "Eps15-208"; exon_number 10; exon_id "ENSMUSE00000267782.2"; level 2; protein_id "ENSMUSP00000135034.2"; transcript_support_level "1"; mgi_id "MGI:104583"; havana_gene "OTTMUSG00000008289.1"; havana_transcript "OTTMUST00000111138.1";
chr4	HAVANA	exon	109179267	109179412	0	+	.	gene_id "ENSMUSG00000028552.14"; transcript_id "ENSMUST00000175776.8"; gene_type "protein_coding"; gene_name "Eps15"; transcript_type "protein_coding"; transcript_name "Eps15-207"; exon_number 10; exon_id "ENSMUSE00000267782.2"; level 2; protein_id "ENSMUSP00000135270.2"; transcript_support_level "5"; mgi_id "MGI:104583"; tag "basic"; havana_gene "OTTMUSG00000008289.1"; havana_transcript "OTTMUST00000018852.1";
chr4	HAVANA	CDS	109179267	109179412	0	+	0	gene_id "ENSMUSG00000028552.14"; transcript_id "ENSMUST00000175776.8"; gene_type "protein_coding"; gene_name "Eps15"; transcript_type "protein_coding"; transcript_name "Eps15-207"; exon_number 10; exon_id "ENSMUSE00000267782.2"; level 2; protein_id "ENSMUSP00000135270.2"; transcript_support_level "5"; mgi_id "MGI:104583"; tag "basic"; havana_gene "OTTMUSG00000008289.1"; havana_transcript "OTTMUST00000018852.1";
chr4	HAVANA	exon	109179267	109179412	0	+	.	gene_id "ENSMUSG00000028552.14"; transcript_id "ENSMUST00000132165.9"; gene_type "protein_coding"; gene_name "Eps15"; transcript_type "protein_coding"; transcript_name "Eps15-204"; exon_number 10; exon_id "ENSMUSE00000267782.2"; level 2; protein_id "ENSMUSP00000118949.3"; transcript_support_level "5"; mgi_id "MGI:104583"; tag "not_organism_supported"; tag "basic"; havana_gene "OTTMUSG00000008289.1"; havana_transcript "OTTMUST00000111139.1";
chr4	HAVANA	CDS	109179267	109179412	0	+	0	gene_id "ENSMUSG00000028552.14"; transcript_id "ENSMUST00000132165.9"; gene_type "protein_coding"; gene_name "Eps15"; transcript_type "protein_coding"; transcript_name "Eps15-204"; exon_number 10; exon_id "ENSMUSE00000267782.2"; level 2; protein_id "ENSMUSP00000118949.3"; transcript_support_level "5"; mgi_id "MGI:104583"; tag "not_organism_supported"; tag "basic"; havana_gene "OTTMUSG00000008289.1"; havana_transcript "OTTMUST00000111139.1";
chr4	HAVANA	exon	109181265	109181421	0	+	.	gene_id "ENSMUSG00000028552.14"; transcript_id "ENSMUST00000102729.10"; gene_type "protein_coding"; gene_name "Eps15"; transcript_type "protein_coding"; transcript_name "Eps15-202"; exon_number 11; exon_id "ENSMUSE00000267777.2"; level 2; protein_id "ENSMUSP00000099790.4"; transcript_support_level "1"; mgi_id "MGI:104583"; tag "basic"; tag "Ensembl_canonical"; tag "GENCODE_Primary"; tag "appris_principal_1"; tag "CCDS"; ccdsid "CCDS18462.1"; havana_gene "OTTMUSG00000008289.1"; havana_transcript "OTTMUST00000018848.1";
chr4	HAVANA	CDS	109181265	109181421	0	+	1	gene_id "ENSMUSG00000028552.14"; transcript_id "ENSMUST00000102729.10"; gene_type "protein_coding"; gene_name "Eps15"; transcript_type "protein_coding"; transcript_name "Eps15-202"; exon_number 11; exon_id "ENSMUSE00000267777.2"; level 2; protein_id "ENSMUSP00000099790.4"; transcript_support_level "1"; mgi_id "MGI:104583"; tag "basic"; tag "Ensembl_canonical"; tag "GENCODE_Primary"; tag "appris_principal_1"; tag "CCDS"; ccdsid "CCDS18462.1"; havana_gene "OTTMUSG00000008289.1"; havana_transcript "OTTMUST00000018848.1";
chr4	HAVANA	exon	109181265	109181421	0	+	.	gene_id "ENSMUSG00000028552.14"; transcript_id "ENSMUST00000176251.8"; gene_type "protein_coding"; gene_name "Eps15"; transcript_type "nonsense_mediated_decay"; transcript_name "Eps15-208"; exon_number 11; exon_id "ENSMUSE00000267777.2"; level 2; protein_id "ENSMUSP00000135034.2"; transcript_support_level "1"; mgi_id "MGI:104583"; havana_gene "OTTMUSG00000008289.1"; havana_transcript "OTTMUST00000111138.1";
chr4	HAVANA	CDS	109181265	109181421	0	+	1	gene_id "ENSMUSG00000028552.14"; transcript_id "ENSMUST00000176251.8"; gene_type "protein_coding"; gene_name "Eps15"; transcript_type "nonsense_mediated_decay"; transcript_name "Eps15-208"; exon_number 11; exon_id "ENSMUSE00000267777.2"; level 2; protein_id "ENSMUSP00000135034.2"; transcript_support_level "1"; mgi_id "MGI:104583"; havana_gene "OTTMUSG00000008289.1"; havana_transcript "OTTMUST00000111138.1";
chr4	HAVANA	exon	109181265	109181421	0	+	.	gene_id "ENSMUSG00000028552.14"; transcript_id "ENSMUST00000175776.8"; gene_type "protein_coding"; gene_name "Eps15"; transcript_type "protein_coding"; transcript_name "Eps15-207"; exon_number 11; exon_id "ENSMUSE00000267777.2"; level 2; protein_id "ENSMUSP00000135270.2"; transcript_support_level "5"; mgi_id "MGI:104583"; tag "basic"; havana_gene "OTTMUSG00000008289.1"; havana_transcript "OTTMUST00000018852.1";
chr4	HAVANA	CDS	109181265	109181421	0	+	1	gene_id "ENSMUSG00000028552.14"; transcript_id "ENSMUST00000175776.8"; gene_type "protein_coding"; gene_name "Eps15"; transcript_type "protein_coding"; transcript_name "Eps15-207"; exon_number 11; exon_id "ENSMUSE00000267777.2"; level 2; protein_id "ENSMUSP00000135270.2"; transcript_support_level "5"; mgi_id "MGI:104583"; tag "basic"; havana_gene "OTTMUSG00000008289.1"; havana_transcript "OTTMUST00000018852.1";
chr4	HAVANA	exon	109181265	109181421	0	+	.	gene_id "ENSMUSG00000028552.14"; transcript_id "ENSMUST00000132165.9"; gene_type "protein_coding"; gene_name "Eps15"; transcript_type "protein_coding"; transcript_name "Eps15-204"; exon_number 11; exon_id "ENSMUSE00000267777.2"; level 2; protein_id "ENSMUSP00000118949.3"; transcript_support_level "5"; mgi_id "MGI:104583"; tag "not_organism_supported"; tag "basic"; havana_gene "OTTMUSG00000008289.1"; havana_transcript "OTTMUST00000111139.1";
chr4	HAVANA	CDS	109181265	109181421	0	+	1	gene_id "ENSMUSG00000028552.14"; transcript_id "ENSMUST00000132165.9"; gene_type "protein_coding"; gene_name "Eps15"; transcript_type "protein_coding"; transcript_name "Eps15-204"; exon_number 11; exon_id "ENSMUSE00000267777.2"; level 2; protein_id "ENSMUSP00000118949.3"; transcript_support_level "5"; mgi_id "MGI:104583"; tag "not_organism_supported"; tag "basic"; havana_gene "OTTMUSG00000008289.1"; havana_transcript "OTTMUST00000111139.1";
chr4	HAVANA	exon	109186889	109186974	0	+	.	gene_id "ENSMUSG00000028552.14"; transcript_id "ENSMUST00000102729.10"; gene_type "protein_coding"; gene_name "Eps15"; transcript_type "protein_coding"; transcript_name "Eps15-202"; exon_number 12; exon_id "ENSMUSE00000267773.2"; level 2; protein_id "ENSMUSP00000099790.4"; transcript_support_level "1"; mgi_id "MGI:104583"; tag "basic"; tag "Ensembl_canonical"; tag "GENCODE_Primary"; tag "appris_principal_1"; tag "CCDS"; ccdsid "CCDS18462.1"; havana_gene "OTTMUSG00000008289.1"; havana_transcript "OTTMUST00000018848.1";
chr4	HAVANA	CDS	109186889	109186974	0	+	0	gene_id "ENSMUSG00000028552.14"; transcript_id "ENSMUST00000102729.10"; gene_type "protein_coding"; gene_name "Eps15"; transcript_type "protein_coding"; transcript_name "Eps15-202"; exon_number 12; exon_id "ENSMUSE00000267773.2"; level 2; protein_id "ENSMUSP00000099790.4"; transcript_support_level "1"; mgi_id "MGI:104583"; tag "basic"; tag "Ensembl_canonical"; tag "GENCODE_Primary"; tag "appris_principal_1"; tag "CCDS"; ccdsid "CCDS18462.1"; havana_gene "OTTMUSG00000008289.1"; havana_transcript "OTTMUST00000018848.1";
chr4	HAVANA	exon	109186889	109186974	0	+	.	gene_id "ENSMUSG00000028552.14"; transcript_id "ENSMUST00000176251.8"; gene_type "protein_coding"; gene_name "Eps15"; transcript_type "nonsense_mediated_decay"; transcript_name "Eps15-208"; exon_number 12; exon_id "ENSMUSE00000267773.2"; level 2; protein_id "ENSMUSP00000135034.2"; transcript_support_level "1"; mgi_id "MGI:104583"; havana_gene "OTTMUSG00000008289.1"; havana_transcript "OTTMUST00000111138.1";
chr4	HAVANA	CDS	109186889	109186974	0	+	0	gene_id "ENSMUSG00000028552.14"; transcript_id "ENSMUST00000176251.8"; gene_type "protein_coding"; gene_name "Eps15"; transcript_type "nonsense_mediated_decay"; transcript_name "Eps15-208"; exon_number 12; exon_id "ENSMUSE00000267773.2"; level 2; protein_id "ENSMUSP00000135034.2"; transcript_support_level "1"; mgi_id "MGI:104583"; havana_gene "OTTMUSG00000008289.1"; havana_transcript "OTTMUST00000111138.1";
chr4	HAVANA	exon	109186889	109186974	0	+	.	gene_id "ENSMUSG00000028552.14"; transcript_id "ENSMUST00000175776.8"; gene_type "protein_coding"; gene_name "Eps15"; transcript_type "protein_coding"; transcript_name "Eps15-207"; exon_number 12; exon_id "ENSMUSE00000267773.2"; level 2; protein_id "ENSMUSP00000135270.2"; transcript_support_level "5"; mgi_id "MGI:104583"; tag "basic"; havana_gene "OTTMUSG00000008289.1"; havana_transcript "OTTMUST00000018852.1";
chr4	HAVANA	CDS	109186889	109186974	0	+	0	gene_id "ENSMUSG00000028552.14"; transcript_id "ENSMUST00000175776.8"; gene_type "protein_coding"; gene_name "Eps15"; transcript_type "protein_coding"; transcript_name "Eps15-207"; exon_number 12; exon_id "ENSMUSE00000267773.2"; level 2; protein_id "ENSMUSP00000135270.2"; transcript_support_level "5"; mgi_id "MGI:104583"; tag "basic"; havana_gene "OTTMUSG00000008289.1"; havana_transcript "OTTMUST00000018852.1";
chr4	HAVANA	exon	109186889	109186974	0	+	.	gene_id "ENSMUSG00000028552.14"; transcript_id "ENSMUST00000132165.9"; gene_type "protein_coding"; gene_name "Eps15"; transcript_type "protein_coding"; transcript_name "Eps15-204"; exon_number 12; exon_id "ENSMUSE00000267773.2"; level 2; protein_id "ENSMUSP00000118949.3"; transcript_support_level "5"; mgi_id "MGI:104583"; tag "not_organism_supported"; tag "basic"; havana_gene "OTTMUSG00000008289.1"; havana_transcript "OTTMUST00000111139.1";
chr4	HAVANA	CDS	109186889	109186974	0	+	0	gene_id "ENSMUSG00000028552.14"; transcript_id "ENSMUST00000132165.9"; gene_type "protein_coding"; gene_name "Eps15"; transcript_type "protein_coding"; transcript_name "Eps15-204"; exon_number 12; exon_id "ENSMUSE00000267773.2"; level 2; protein_id "ENSMUSP00000118949.3"; transcript_support_level "5"; mgi_id "MGI:104583"; tag "not_organism_supported"; tag "basic"; havana_gene "OTTMUSG00000008289.1"; havana_transcript "OTTMUST00000111139.1";
chr4	HAVANA	UTR	109200256	109200382	0	+	.	gene_id "ENSMUSG00000028552.14"; transcript_id "ENSMUST00000030281.12"; gene_type "protein_coding"; gene_name "Eps15"; transcript_type "protein_coding"; transcript_name "Eps15-201"; exon_number 1; exon_id "ENSMUSE00000670665.3"; level 2; protein_id "ENSMUSP00000030281.6"; transcript_support_level "1"; mgi_id "MGI:104583"; tag "basic"; tag "CCDS"; ccdsid "CCDS51259.1"; havana_gene "OTTMUSG00000008289.1"; havana_transcript "OTTMUST00000018849.1";
chr4	HAVANA	exon	109200256	109200553	0	+	.	gene_id "ENSMUSG00000028552.14"; transcript_id "ENSMUST00000030281.12"; gene_type "protein_coding"; gene_name "Eps15"; transcript_type "protein_coding"; transcript_name "Eps15-201"; exon_number 1; exon_id "ENSMUSE00000670665.3"; level 2; protein_id "ENSMUSP00000030281.6"; transcript_support_level "1"; mgi_id "MGI:104583"; tag "basic"; tag "CCDS"; ccdsid "CCDS51259.1"; havana_gene "OTTMUSG00000008289.1"; havana_transcript "OTTMUST00000018849.1";
chr4	HAVANA	transcript	109200256	109243763	0	+	.	gene_id "ENSMUSG00000028552.14"; transcript_id "ENSMUST00000030281.12"; gene_type "protein_coding"; gene_name "Eps15"; transcript_type "protein_coding"; transcript_name "Eps15-201"; level 2; protein_id "ENSMUSP00000030281.6"; transcript_support_level "1"; mgi_id "MGI:104583"; tag "basic"; tag "CCDS"; ccdsid "CCDS51259.1"; havana_gene "OTTMUSG00000008289.1"; havana_transcript "OTTMUST00000018849.1";
chr4	HAVANA	start_codon	109200383	109200385	0	+	0	gene_id "ENSMUSG00000028552.14"; transcript_id "ENSMUST00000030281.12"; gene_type "protein_coding"; gene_name "Eps15"; transcript_type "protein_coding"; transcript_name "Eps15-201"; exon_number 1; exon_id "ENSMUSE00000670665.3"; level 2; protein_id "ENSMUSP00000030281.6"; transcript_support_level "1"; mgi_id "MGI:104583"; tag "basic"; tag "CCDS"; ccdsid "CCDS51259.1"; havana_gene "OTTMUSG00000008289.1"; havana_transcript "OTTMUST00000018849.1";
chr4	HAVANA	CDS	109200383	109200553	0	+	0	gene_id "ENSMUSG00000028552.14"; transcript_id "ENSMUST00000030281.12"; gene_type "protein_coding"; gene_name "Eps15"; transcript_type "protein_coding"; transcript_name "Eps15-201"; exon_number 1; exon_id "ENSMUSE00000670665.3"; level 2; protein_id "ENSMUSP00000030281.6"; transcript_support_level "1"; mgi_id "MGI:104583"; tag "basic"; tag "CCDS"; ccdsid "CCDS51259.1"; havana_gene "OTTMUSG00000008289.1"; havana_transcript "OTTMUST00000018849.1";
chr4	HAVANA	exon	109200450	109200553	0	+	.	gene_id "ENSMUSG00000028552.14"; transcript_id "ENSMUST00000126015.3"; gene_type "protein_coding"; gene_name "Eps15"; transcript_type "retained_intron"; transcript_name "Eps15-203"; exon_number 1; exon_id "ENSMUSE00000826576.2"; level 2; transcript_support_level "1"; mgi_id "MGI:104583"; havana_gene "OTTMUSG00000008289.1"; havana_transcript "OTTMUST00000111137.1";
chr4	HAVANA	transcript	109200450	109224071	0	+	.	gene_id "ENSMUSG00000028552.14"; transcript_id "ENSMUST00000126015.3"; gene_type "protein_coding"; gene_name "Eps15"; transcript_type "retained_intron"; transcript_name "Eps15-203"; level 2; transcript_support_level "1"; mgi_id "MGI:104583"; havana_gene "OTTMUSG00000008289.1"; havana_transcript "OTTMUST00000111137.1";
chr4	HAVANA	exon	109200481	109200553	0	+	.	gene_id "ENSMUSG00000028552.14"; transcript_id "ENSMUST00000102729.10"; gene_type "protein_coding"; gene_name "Eps15"; transcript_type "protein_coding"; transcript_name "Eps15-202"; exon_number 13; exon_id "ENSMUSE00000267769.2"; level 2; protein_id "ENSMUSP00000099790.4"; transcript_support_level "1"; mgi_id "MGI:104583"; tag "basic"; tag "Ensembl_canonical"; tag "GENCODE_Primary"; tag "appris_principal_1"; tag "CCDS"; ccdsid "CCDS18462.1"; havana_gene "OTTMUSG00000008289.1"; havana_transcript "OTTMUST00000018848.1";
chr4	HAVANA	CDS	109200481	109200553	0	+	1	gene_id "ENSMUSG00000028552.14"; transcript_id "ENSMUST00000102729.10"; gene_type "protein_coding"; gene_name "Eps15"; transcript_type "protein_coding"; transcript_name "Eps15-202"; exon_number 13; exon_id "ENSMUSE00000267769.2"; level 2; protein_id "ENSMUSP00000099790.4"; transcript_support_level "1"; mgi_id "MGI:104583"; tag "basic"; tag "Ensembl_canonical"; tag "GENCODE_Primary"; tag "appris_principal_1"; tag "CCDS"; ccdsid "CCDS18462.1"; havana_gene "OTTMUSG00000008289.1"; havana_transcript "OTTMUST00000018848.1";
chr4	HAVANA	exon	109200481	109200553	0	+	.	gene_id "ENSMUSG00000028552.14"; transcript_id "ENSMUST00000176251.8"; gene_type "protein_coding"; gene_name "Eps15"; transcript_type "nonsense_mediated_decay"; transcript_name "Eps15-208"; exon_number 13; exon_id "ENSMUSE00000267769.2"; level 2; protein_id "ENSMUSP00000135034.2"; transcript_support_level "1"; mgi_id "MGI:104583"; havana_gene "OTTMUSG00000008289.1"; havana_transcript "OTTMUST00000111138.1";
chr4	HAVANA	CDS	109200481	109200553	0	+	1	gene_id "ENSMUSG00000028552.14"; transcript_id "ENSMUST00000176251.8"; gene_type "protein_coding"; gene_name "Eps15"; transcript_type "nonsense_mediated_decay"; transcript_name "Eps15-208"; exon_number 13; exon_id "ENSMUSE00000267769.2"; level 2; protein_id "ENSMUSP00000135034.2"; transcript_support_level "1"; mgi_id "MGI:104583"; havana_gene "OTTMUSG00000008289.1"; havana_transcript "OTTMUST00000111138.1";
chr4	HAVANA	exon	109200481	109200553	0	+	.	gene_id "ENSMUSG00000028552.14"; transcript_id "ENSMUST00000175776.8"; gene_type "protein_coding"; gene_name "Eps15"; transcript_type "protein_coding"; transcript_name "Eps15-207"; exon_number 13; exon_id "ENSMUSE00000267769.2"; level 2; protein_id "ENSMUSP00000135270.2"; transcript_support_level "5"; mgi_id "MGI:104583"; tag "basic"; havana_gene "OTTMUSG00000008289.1"; havana_transcript "OTTMUST00000018852.1";
chr4	HAVANA	CDS	109200481	109200553	0	+	1	gene_id "ENSMUSG00000028552.14"; transcript_id "ENSMUST00000175776.8"; gene_type "protein_coding"; gene_name "Eps15"; transcript_type "protein_coding"; transcript_name "Eps15-207"; exon_number 13; exon_id "ENSMUSE00000267769.2"; level 2; protein_id "ENSMUSP00000135270.2"; transcript_support_level "5"; mgi_id "MGI:104583"; tag "basic"; havana_gene "OTTMUSG00000008289.1"; havana_transcript "OTTMUST00000018852.1";
chr4	HAVANA	exon	109200481	109200553	0	+	.	gene_id "ENSMUSG00000028552.14"; transcript_id "ENSMUST00000132165.9"; gene_type "protein_coding"; gene_name "Eps15"; transcript_type "protein_coding"; transcript_name "Eps15-204"; exon_number 13; exon_id "ENSMUSE00000267769.2"; level 2; protein_id "ENSMUSP00000118949.3"; transcript_support_level "5"; mgi_id "MGI:104583"; tag "not_organism_supported"; tag "basic"; havana_gene "OTTMUSG00000008289.1"; havana_transcript "OTTMUST00000111139.1";
chr4	HAVANA	CDS	109200481	109200553	0	+	1	gene_id "ENSMUSG00000028552.14"; transcript_id "ENSMUST00000132165.9"; gene_type "protein_coding"; gene_name "Eps15"; transcript_type "protein_coding"; transcript_name "Eps15-204"; exon_number 13; exon_id "ENSMUSE00000267769.2"; level 2; protein_id "ENSMUSP00000118949.3"; transcript_support_level "5"; mgi_id "MGI:104583"; tag "not_organism_supported"; tag "basic"; havana_gene "OTTMUSG00000008289.1"; havana_transcript "OTTMUST00000111139.1";
chr4	sragcm37_es	exon	109205008	109205322	1.35587116979102	+	.	gene_id "sragcm37_gene_4889"; transcript_id "sragcm37_gene_4889_tx_1"; exon_id "chr4_109205008_109205322_+"; exonnum "1"; txlen "768";
chr4	sragcm37_ss	exon	109211633	109212085	1.35587116979102	+	.	gene_id "sragcm37_gene_4889"; transcript_id "sragcm37_gene_4889_tx_1"; exon_id "chr4_109211633_109212085_+"; exonnum "2"; txlen "768";
chr4	HAVANA	exon	109218360	109218521	0	+	.	gene_id "ENSMUSG00000028552.14"; transcript_id "ENSMUST00000102729.10"; gene_type "protein_coding"; gene_name "Eps15"; transcript_type "protein_coding"; transcript_name "Eps15-202"; exon_number 14; exon_id "ENSMUSE00000267763.2"; level 2; protein_id "ENSMUSP00000099790.4"; transcript_support_level "1"; mgi_id "MGI:104583"; tag "basic"; tag "Ensembl_canonical"; tag "GENCODE_Primary"; tag "appris_principal_1"; tag "CCDS"; ccdsid "CCDS18462.1"; havana_gene "OTTMUSG00000008289.1"; havana_transcript "OTTMUST00000018848.1";
chr4	HAVANA	CDS	109218360	109218521	0	+	0	gene_id "ENSMUSG00000028552.14"; transcript_id "ENSMUST00000102729.10"; gene_type "protein_coding"; gene_name "Eps15"; transcript_type "protein_coding"; transcript_name "Eps15-202"; exon_number 14; exon_id "ENSMUSE00000267763.2"; level 2; protein_id "ENSMUSP00000099790.4"; transcript_support_level "1"; mgi_id "MGI:104583"; tag "basic"; tag "Ensembl_canonical"; tag "GENCODE_Primary"; tag "appris_principal_1"; tag "CCDS"; ccdsid "CCDS18462.1"; havana_gene "OTTMUSG00000008289.1"; havana_transcript "OTTMUST00000018848.1";
chr4	HAVANA	exon	109218360	109218521	0	+	.	gene_id "ENSMUSG00000028552.14"; transcript_id "ENSMUST00000176251.8"; gene_type "protein_coding"; gene_name "Eps15"; transcript_type "nonsense_mediated_decay"; transcript_name "Eps15-208"; exon_number 14; exon_id "ENSMUSE00000267763.2"; level 2; protein_id "ENSMUSP00000135034.2"; transcript_support_level "1"; mgi_id "MGI:104583"; havana_gene "OTTMUSG00000008289.1"; havana_transcript "OTTMUST00000111138.1";
chr4	HAVANA	CDS	109218360	109218521	0	+	0	gene_id "ENSMUSG00000028552.14"; transcript_id "ENSMUST00000176251.8"; gene_type "protein_coding"; gene_name "Eps15"; transcript_type "nonsense_mediated_decay"; transcript_name "Eps15-208"; exon_number 14; exon_id "ENSMUSE00000267763.2"; level 2; protein_id "ENSMUSP00000135034.2"; transcript_support_level "1"; mgi_id "MGI:104583"; havana_gene "OTTMUSG00000008289.1"; havana_transcript "OTTMUST00000111138.1";
chr4	HAVANA	exon	109218360	109218521	0	+	.	gene_id "ENSMUSG00000028552.14"; transcript_id "ENSMUST00000175776.8"; gene_type "protein_coding"; gene_name "Eps15"; transcript_type "protein_coding"; transcript_name "Eps15-207"; exon_number 14; exon_id "ENSMUSE00000267763.2"; level 2; protein_id "ENSMUSP00000135270.2"; transcript_support_level "5"; mgi_id "MGI:104583"; tag "basic"; havana_gene "OTTMUSG00000008289.1"; havana_transcript "OTTMUST00000018852.1";
chr4	HAVANA	CDS	109218360	109218521	0	+	0	gene_id "ENSMUSG00000028552.14"; transcript_id "ENSMUST00000175776.8"; gene_type "protein_coding"; gene_name "Eps15"; transcript_type "protein_coding"; transcript_name "Eps15-207"; exon_number 14; exon_id "ENSMUSE00000267763.2"; level 2; protein_id "ENSMUSP00000135270.2"; transcript_support_level "5"; mgi_id "MGI:104583"; tag "basic"; havana_gene "OTTMUSG00000008289.1"; havana_transcript "OTTMUST00000018852.1";
chr4	HAVANA	exon	109218360	109218521	0	+	.	gene_id "ENSMUSG00000028552.14"; transcript_id "ENSMUST00000132165.9"; gene_type "protein_coding"; gene_name "Eps15"; transcript_type "protein_coding"; transcript_name "Eps15-204"; exon_number 14; exon_id "ENSMUSE00000267763.2"; level 2; protein_id "ENSMUSP00000118949.3"; transcript_support_level "5"; mgi_id "MGI:104583"; tag "not_organism_supported"; tag "basic"; havana_gene "OTTMUSG00000008289.1"; havana_transcript "OTTMUST00000111139.1";
chr4	HAVANA	CDS	109218360	109218521	0	+	0	gene_id "ENSMUSG00000028552.14"; transcript_id "ENSMUST00000132165.9"; gene_type "protein_coding"; gene_name "Eps15"; transcript_type "protein_coding"; transcript_name "Eps15-204"; exon_number 14; exon_id "ENSMUSE00000267763.2"; level 2; protein_id "ENSMUSP00000118949.3"; transcript_support_level "5"; mgi_id "MGI:104583"; tag "not_organism_supported"; tag "basic"; havana_gene "OTTMUSG00000008289.1"; havana_transcript "OTTMUST00000111139.1";
chr4	HAVANA	exon	109218360	109218521	0	+	.	gene_id "ENSMUSG00000028552.14"; transcript_id "ENSMUST00000030281.12"; gene_type "protein_coding"; gene_name "Eps15"; transcript_type "protein_coding"; transcript_name "Eps15-201"; exon_number 2; exon_id "ENSMUSE00000267763.2"; level 2; protein_id "ENSMUSP00000030281.6"; transcript_support_level "1"; mgi_id "MGI:104583"; tag "basic"; tag "CCDS"; ccdsid "CCDS51259.1"; havana_gene "OTTMUSG00000008289.1"; havana_transcript "OTTMUST00000018849.1";
chr4	HAVANA	CDS	109218360	109218521	0	+	0	gene_id "ENSMUSG00000028552.14"; transcript_id "ENSMUST00000030281.12"; gene_type "protein_coding"; gene_name "Eps15"; transcript_type "protein_coding"; transcript_name "Eps15-201"; exon_number 2; exon_id "ENSMUSE00000267763.2"; level 2; protein_id "ENSMUSP00000030281.6"; transcript_support_level "1"; mgi_id "MGI:104583"; tag "basic"; tag "CCDS"; ccdsid "CCDS51259.1"; havana_gene "OTTMUSG00000008289.1"; havana_transcript "OTTMUST00000018849.1";
chr4	HAVANA	exon	109218360	109219064	0	+	.	gene_id "ENSMUSG00000028552.14"; transcript_id "ENSMUST00000126015.3"; gene_type "protein_coding"; gene_name "Eps15"; transcript_type "retained_intron"; transcript_name "Eps15-203"; exon_number 2; exon_id "ENSMUSE00000837608.3"; level 2; transcript_support_level "1"; mgi_id "MGI:104583"; havana_gene "OTTMUSG00000008289.1"; havana_transcript "OTTMUST00000111137.1";
chr4	HAVANA	exon	109218867	109219064	0	+	.	gene_id "ENSMUSG00000028552.14"; transcript_id "ENSMUST00000102729.10"; gene_type "protein_coding"; gene_name "Eps15"; transcript_type "protein_coding"; transcript_name "Eps15-202"; exon_number 15; exon_id "ENSMUSE00000180073.2"; level 2; protein_id "ENSMUSP00000099790.4"; transcript_support_level "1"; mgi_id "MGI:104583"; tag "basic"; tag "Ensembl_canonical"; tag "GENCODE_Primary"; tag "appris_principal_1"; tag "CCDS"; ccdsid "CCDS18462.1"; havana_gene "OTTMUSG00000008289.1"; havana_transcript "OTTMUST00000018848.1";
chr4	HAVANA	CDS	109218867	109219064	0	+	0	gene_id "ENSMUSG00000028552.14"; transcript_id "ENSMUST00000102729.10"; gene_type "protein_coding"; gene_name "Eps15"; transcript_type "protein_coding"; transcript_name "Eps15-202"; exon_number 15; exon_id "ENSMUSE00000180073.2"; level 2; protein_id "ENSMUSP00000099790.4"; transcript_support_level "1"; mgi_id "MGI:104583"; tag "basic"; tag "Ensembl_canonical"; tag "GENCODE_Primary"; tag "appris_principal_1"; tag "CCDS"; ccdsid "CCDS18462.1"; havana_gene "OTTMUSG00000008289.1"; havana_transcript "OTTMUST00000018848.1";
chr4	HAVANA	exon	109218867	109219064	0	+	.	gene_id "ENSMUSG00000028552.14"; transcript_id "ENSMUST00000176251.8"; gene_type "protein_coding"; gene_name "Eps15"; transcript_type "nonsense_mediated_decay"; transcript_name "Eps15-208"; exon_number 15; exon_id "ENSMUSE00000180073.2"; level 2; protein_id "ENSMUSP00000135034.2"; transcript_support_level "1"; mgi_id "MGI:104583"; havana_gene "OTTMUSG00000008289.1"; havana_transcript "OTTMUST00000111138.1";
chr4	HAVANA	CDS	109218867	109219064	0	+	0	gene_id "ENSMUSG00000028552.14"; transcript_id "ENSMUST00000176251.8"; gene_type "protein_coding"; gene_name "Eps15"; transcript_type "nonsense_mediated_decay"; transcript_name "Eps15-208"; exon_number 15; exon_id "ENSMUSE00000180073.2"; level 2; protein_id "ENSMUSP00000135034.2"; transcript_support_level "1"; mgi_id "MGI:104583"; havana_gene "OTTMUSG00000008289.1"; havana_transcript "OTTMUST00000111138.1";
chr4	HAVANA	exon	109218867	109219064	0	+	.	gene_id "ENSMUSG00000028552.14"; transcript_id "ENSMUST00000175776.8"; gene_type "protein_coding"; gene_name "Eps15"; transcript_type "protein_coding"; transcript_name "Eps15-207"; exon_number 15; exon_id "ENSMUSE00000180073.2"; level 2; protein_id "ENSMUSP00000135270.2"; transcript_support_level "5"; mgi_id "MGI:104583"; tag "basic"; havana_gene "OTTMUSG00000008289.1"; havana_transcript "OTTMUST00000018852.1";
chr4	HAVANA	CDS	109218867	109219064	0	+	0	gene_id "ENSMUSG00000028552.14"; transcript_id "ENSMUST00000175776.8"; gene_type "protein_coding"; gene_name "Eps15"; transcript_type "protein_coding"; transcript_name "Eps15-207"; exon_number 15; exon_id "ENSMUSE00000180073.2"; level 2; protein_id "ENSMUSP00000135270.2"; transcript_support_level "5"; mgi_id "MGI:104583"; tag "basic"; havana_gene "OTTMUSG00000008289.1"; havana_transcript "OTTMUST00000018852.1";
chr4	HAVANA	exon	109218867	109219064	0	+	.	gene_id "ENSMUSG00000028552.14"; transcript_id "ENSMUST00000030281.12"; gene_type "protein_coding"; gene_name "Eps15"; transcript_type "protein_coding"; transcript_name "Eps15-201"; exon_number 3; exon_id "ENSMUSE00000180073.2"; level 2; protein_id "ENSMUSP00000030281.6"; transcript_support_level "1"; mgi_id "MGI:104583"; tag "basic"; tag "CCDS"; ccdsid "CCDS51259.1"; havana_gene "OTTMUSG00000008289.1"; havana_transcript "OTTMUST00000018849.1";
chr4	HAVANA	CDS	109218867	109219064	0	+	0	gene_id "ENSMUSG00000028552.14"; transcript_id "ENSMUST00000030281.12"; gene_type "protein_coding"; gene_name "Eps15"; transcript_type "protein_coding"; transcript_name "Eps15-201"; exon_number 3; exon_id "ENSMUSE00000180073.2"; level 2; protein_id "ENSMUSP00000030281.6"; transcript_support_level "1"; mgi_id "MGI:104583"; tag "basic"; tag "CCDS"; ccdsid "CCDS51259.1"; havana_gene "OTTMUSG00000008289.1"; havana_transcript "OTTMUST00000018849.1";
chr4	HAVANA	exon	109220376	109220576	0	+	.	gene_id "ENSMUSG00000028552.14"; transcript_id "ENSMUST00000102729.10"; gene_type "protein_coding"; gene_name "Eps15"; transcript_type "protein_coding"; transcript_name "Eps15-202"; exon_number 16; exon_id "ENSMUSE00001268395.2"; level 2; protein_id "ENSMUSP00000099790.4"; transcript_support_level "1"; mgi_id "MGI:104583"; tag "basic"; tag "Ensembl_canonical"; tag "GENCODE_Primary"; tag "appris_principal_1"; tag "CCDS"; ccdsid "CCDS18462.1"; havana_gene "OTTMUSG00000008289.1"; havana_transcript "OTTMUST00000018848.1";
chr4	HAVANA	CDS	109220376	109220576	0	+	0	gene_id "ENSMUSG00000028552.14"; transcript_id "ENSMUST00000102729.10"; gene_type "protein_coding"; gene_name "Eps15"; transcript_type "protein_coding"; transcript_name "Eps15-202"; exon_number 16; exon_id "ENSMUSE00001268395.2"; level 2; protein_id "ENSMUSP00000099790.4"; transcript_support_level "1"; mgi_id "MGI:104583"; tag "basic"; tag "Ensembl_canonical"; tag "GENCODE_Primary"; tag "appris_principal_1"; tag "CCDS"; ccdsid "CCDS18462.1"; havana_gene "OTTMUSG00000008289.1"; havana_transcript "OTTMUST00000018848.1";
chr4	HAVANA	exon	109220376	109220576	0	+	.	gene_id "ENSMUSG00000028552.14"; transcript_id "ENSMUST00000176251.8"; gene_type "protein_coding"; gene_name "Eps15"; transcript_type "nonsense_mediated_decay"; transcript_name "Eps15-208"; exon_number 16; exon_id "ENSMUSE00001268395.2"; level 2; protein_id "ENSMUSP00000135034.2"; transcript_support_level "1"; mgi_id "MGI:104583"; havana_gene "OTTMUSG00000008289.1"; havana_transcript "OTTMUST00000111138.1";
chr4	HAVANA	CDS	109220376	109220576	0	+	0	gene_id "ENSMUSG00000028552.14"; transcript_id "ENSMUST00000176251.8"; gene_type "protein_coding"; gene_name "Eps15"; transcript_type "nonsense_mediated_decay"; transcript_name "Eps15-208"; exon_number 16; exon_id "ENSMUSE00001268395.2"; level 2; protein_id "ENSMUSP00000135034.2"; transcript_support_level "1"; mgi_id "MGI:104583"; havana_gene "OTTMUSG00000008289.1"; havana_transcript "OTTMUST00000111138.1";
chr4	HAVANA	exon	109220376	109220576	0	+	.	gene_id "ENSMUSG00000028552.14"; transcript_id "ENSMUST00000175776.8"; gene_type "protein_coding"; gene_name "Eps15"; transcript_type "protein_coding"; transcript_name "Eps15-207"; exon_number 16; exon_id "ENSMUSE00001268395.2"; level 2; protein_id "ENSMUSP00000135270.2"; transcript_support_level "5"; mgi_id "MGI:104583"; tag "basic"; havana_gene "OTTMUSG00000008289.1"; havana_transcript "OTTMUST00000018852.1";
chr4	HAVANA	CDS	109220376	109220576	0	+	0	gene_id "ENSMUSG00000028552.14"; transcript_id "ENSMUST00000175776.8"; gene_type "protein_coding"; gene_name "Eps15"; transcript_type "protein_coding"; transcript_name "Eps15-207"; exon_number 16; exon_id "ENSMUSE00001268395.2"; level 2; protein_id "ENSMUSP00000135270.2"; transcript_support_level "5"; mgi_id "MGI:104583"; tag "basic"; havana_gene "OTTMUSG00000008289.1"; havana_transcript "OTTMUST00000018852.1";
chr4	HAVANA	exon	109220376	109220576	0	+	.	gene_id "ENSMUSG00000028552.14"; transcript_id "ENSMUST00000030281.12"; gene_type "protein_coding"; gene_name "Eps15"; transcript_type "protein_coding"; transcript_name "Eps15-201"; exon_number 4; exon_id "ENSMUSE00001268395.2"; level 2; protein_id "ENSMUSP00000030281.6"; transcript_support_level "1"; mgi_id "MGI:104583"; tag "basic"; tag "CCDS"; ccdsid "CCDS51259.1"; havana_gene "OTTMUSG00000008289.1"; havana_transcript "OTTMUST00000018849.1";
chr4	HAVANA	CDS	109220376	109220576	0	+	0	gene_id "ENSMUSG00000028552.14"; transcript_id "ENSMUST00000030281.12"; gene_type "protein_coding"; gene_name "Eps15"; transcript_type "protein_coding"; transcript_name "Eps15-201"; exon_number 4; exon_id "ENSMUSE00001268395.2"; level 2; protein_id "ENSMUSP00000030281.6"; transcript_support_level "1"; mgi_id "MGI:104583"; tag "basic"; tag "CCDS"; ccdsid "CCDS51259.1"; havana_gene "OTTMUSG00000008289.1"; havana_transcript "OTTMUST00000018849.1";
chr4	HAVANA	exon	109220376	109220576	0	+	.	gene_id "ENSMUSG00000028552.14"; transcript_id "ENSMUST00000126015.3"; gene_type "protein_coding"; gene_name "Eps15"; transcript_type "retained_intron"; transcript_name "Eps15-203"; exon_number 3; exon_id "ENSMUSE00001283731.2"; level 2; transcript_support_level "1"; mgi_id "MGI:104583"; havana_gene "OTTMUSG00000008289.1"; havana_transcript "OTTMUST00000111137.1";
chr4	HAVANA	exon	109223321	109223437	0	+	.	gene_id "ENSMUSG00000028552.14"; transcript_id "ENSMUST00000102729.10"; gene_type "protein_coding"; gene_name "Eps15"; transcript_type "protein_coding"; transcript_name "Eps15-202"; exon_number 17; exon_id "ENSMUSE00001297204.2"; level 2; protein_id "ENSMUSP00000099790.4"; transcript_support_level "1"; mgi_id "MGI:104583"; tag "basic"; tag "Ensembl_canonical"; tag "GENCODE_Primary"; tag "appris_principal_1"; tag "CCDS"; ccdsid "CCDS18462.1"; havana_gene "OTTMUSG00000008289.1"; havana_transcript "OTTMUST00000018848.1";
chr4	HAVANA	CDS	109223321	109223437	0	+	0	gene_id "ENSMUSG00000028552.14"; transcript_id "ENSMUST00000102729.10"; gene_type "protein_coding"; gene_name "Eps15"; transcript_type "protein_coding"; transcript_name "Eps15-202"; exon_number 17; exon_id "ENSMUSE00001297204.2"; level 2; protein_id "ENSMUSP00000099790.4"; transcript_support_level "1"; mgi_id "MGI:104583"; tag "basic"; tag "Ensembl_canonical"; tag "GENCODE_Primary"; tag "appris_principal_1"; tag "CCDS"; ccdsid "CCDS18462.1"; havana_gene "OTTMUSG00000008289.1"; havana_transcript "OTTMUST00000018848.1";
chr4	HAVANA	exon	109223321	109223437	0	+	.	gene_id "ENSMUSG00000028552.14"; transcript_id "ENSMUST00000176251.8"; gene_type "protein_coding"; gene_name "Eps15"; transcript_type "nonsense_mediated_decay"; transcript_name "Eps15-208"; exon_number 17; exon_id "ENSMUSE00001297204.2"; level 2; protein_id "ENSMUSP00000135034.2"; transcript_support_level "1"; mgi_id "MGI:104583"; havana_gene "OTTMUSG00000008289.1"; havana_transcript "OTTMUST00000111138.1";
chr4	HAVANA	CDS	109223321	109223437	0	+	0	gene_id "ENSMUSG00000028552.14"; transcript_id "ENSMUST00000176251.8"; gene_type "protein_coding"; gene_name "Eps15"; transcript_type "nonsense_mediated_decay"; transcript_name "Eps15-208"; exon_number 17; exon_id "ENSMUSE00001297204.2"; level 2; protein_id "ENSMUSP00000135034.2"; transcript_support_level "1"; mgi_id "MGI:104583"; havana_gene "OTTMUSG00000008289.1"; havana_transcript "OTTMUST00000111138.1";
chr4	HAVANA	exon	109223321	109223437	0	+	.	gene_id "ENSMUSG00000028552.14"; transcript_id "ENSMUST00000175776.8"; gene_type "protein_coding"; gene_name "Eps15"; transcript_type "protein_coding"; transcript_name "Eps15-207"; exon_number 17; exon_id "ENSMUSE00001297204.2"; level 2; protein_id "ENSMUSP00000135270.2"; transcript_support_level "5"; mgi_id "MGI:104583"; tag "basic"; havana_gene "OTTMUSG00000008289.1"; havana_transcript "OTTMUST00000018852.1";
chr4	HAVANA	CDS	109223321	109223437	0	+	0	gene_id "ENSMUSG00000028552.14"; transcript_id "ENSMUST00000175776.8"; gene_type "protein_coding"; gene_name "Eps15"; transcript_type "protein_coding"; transcript_name "Eps15-207"; exon_number 17; exon_id "ENSMUSE00001297204.2"; level 2; protein_id "ENSMUSP00000135270.2"; transcript_support_level "5"; mgi_id "MGI:104583"; tag "basic"; havana_gene "OTTMUSG00000008289.1"; havana_transcript "OTTMUST00000018852.1";
chr4	HAVANA	exon	109223321	109223437	0	+	.	gene_id "ENSMUSG00000028552.14"; transcript_id "ENSMUST00000132165.9"; gene_type "protein_coding"; gene_name "Eps15"; transcript_type "protein_coding"; transcript_name "Eps15-204"; exon_number 15; exon_id "ENSMUSE00001297204.2"; level 2; protein_id "ENSMUSP00000118949.3"; transcript_support_level "5"; mgi_id "MGI:104583"; tag "not_organism_supported"; tag "basic"; havana_gene "OTTMUSG00000008289.1"; havana_transcript "OTTMUST00000111139.1";
chr4	HAVANA	CDS	109223321	109223437	0	+	0	gene_id "ENSMUSG00000028552.14"; transcript_id "ENSMUST00000132165.9"; gene_type "protein_coding"; gene_name "Eps15"; transcript_type "protein_coding"; transcript_name "Eps15-204"; exon_number 15; exon_id "ENSMUSE00001297204.2"; level 2; protein_id "ENSMUSP00000118949.3"; transcript_support_level "5"; mgi_id "MGI:104583"; tag "not_organism_supported"; tag "basic"; havana_gene "OTTMUSG00000008289.1"; havana_transcript "OTTMUST00000111139.1";
chr4	HAVANA	exon	109223321	109223437	0	+	.	gene_id "ENSMUSG00000028552.14"; transcript_id "ENSMUST00000030281.12"; gene_type "protein_coding"; gene_name "Eps15"; transcript_type "protein_coding"; transcript_name "Eps15-201"; exon_number 5; exon_id "ENSMUSE00001297204.2"; level 2; protein_id "ENSMUSP00000030281.6"; transcript_support_level "1"; mgi_id "MGI:104583"; tag "basic"; tag "CCDS"; ccdsid "CCDS51259.1"; havana_gene "OTTMUSG00000008289.1"; havana_transcript "OTTMUST00000018849.1";
chr4	HAVANA	CDS	109223321	109223437	0	+	0	gene_id "ENSMUSG00000028552.14"; transcript_id "ENSMUST00000030281.12"; gene_type "protein_coding"; gene_name "Eps15"; transcript_type "protein_coding"; transcript_name "Eps15-201"; exon_number 5; exon_id "ENSMUSE00001297204.2"; level 2; protein_id "ENSMUSP00000030281.6"; transcript_support_level "1"; mgi_id "MGI:104583"; tag "basic"; tag "CCDS"; ccdsid "CCDS51259.1"; havana_gene "OTTMUSG00000008289.1"; havana_transcript "OTTMUST00000018849.1";
chr4	HAVANA	exon	109223321	109223437	0	+	.	gene_id "ENSMUSG00000028552.14"; transcript_id "ENSMUST00000126015.3"; gene_type "protein_coding"; gene_name "Eps15"; transcript_type "retained_intron"; transcript_name "Eps15-203"; exon_number 4; exon_id "ENSMUSE00001225153.2"; level 2; transcript_support_level "1"; mgi_id "MGI:104583"; havana_gene "OTTMUSG00000008289.1"; havana_transcript "OTTMUST00000111137.1";
chr4	HAVANA	exon	109223615	109223705	0	+	.	gene_id "ENSMUSG00000028552.14"; transcript_id "ENSMUST00000102729.10"; gene_type "protein_coding"; gene_name "Eps15"; transcript_type "protein_coding"; transcript_name "Eps15-202"; exon_number 18; exon_id "ENSMUSE00000180069.2"; level 2; protein_id "ENSMUSP00000099790.4"; transcript_support_level "1"; mgi_id "MGI:104583"; tag "basic"; tag "Ensembl_canonical"; tag "GENCODE_Primary"; tag "appris_principal_1"; tag "CCDS"; ccdsid "CCDS18462.1"; havana_gene "OTTMUSG00000008289.1"; havana_transcript "OTTMUST00000018848.1";
chr4	HAVANA	CDS	109223615	109223705	0	+	0	gene_id "ENSMUSG00000028552.14"; transcript_id "ENSMUST00000102729.10"; gene_type "protein_coding"; gene_name "Eps15"; transcript_type "protein_coding"; transcript_name "Eps15-202"; exon_number 18; exon_id "ENSMUSE00000180069.2"; level 2; protein_id "ENSMUSP00000099790.4"; transcript_support_level "1"; mgi_id "MGI:104583"; tag "basic"; tag "Ensembl_canonical"; tag "GENCODE_Primary"; tag "appris_principal_1"; tag "CCDS"; ccdsid "CCDS18462.1"; havana_gene "OTTMUSG00000008289.1"; havana_transcript "OTTMUST00000018848.1";
chr4	HAVANA	exon	109223615	109223705	0	+	.	gene_id "ENSMUSG00000028552.14"; transcript_id "ENSMUST00000176251.8"; gene_type "protein_coding"; gene_name "Eps15"; transcript_type "nonsense_mediated_decay"; transcript_name "Eps15-208"; exon_number 18; exon_id "ENSMUSE00000180069.2"; level 2; protein_id "ENSMUSP00000135034.2"; transcript_support_level "1"; mgi_id "MGI:104583"; havana_gene "OTTMUSG00000008289.1"; havana_transcript "OTTMUST00000111138.1";
chr4	HAVANA	CDS	109223615	109223705	0	+	0	gene_id "ENSMUSG00000028552.14"; transcript_id "ENSMUST00000176251.8"; gene_type "protein_coding"; gene_name "Eps15"; transcript_type "nonsense_mediated_decay"; transcript_name "Eps15-208"; exon_number 18; exon_id "ENSMUSE00000180069.2"; level 2; protein_id "ENSMUSP00000135034.2"; transcript_support_level "1"; mgi_id "MGI:104583"; havana_gene "OTTMUSG00000008289.1"; havana_transcript "OTTMUST00000111138.1";
chr4	HAVANA	exon	109223615	109223705	0	+	.	gene_id "ENSMUSG00000028552.14"; transcript_id "ENSMUST00000175776.8"; gene_type "protein_coding"; gene_name "Eps15"; transcript_type "protein_coding"; transcript_name "Eps15-207"; exon_number 18; exon_id "ENSMUSE00000180069.2"; level 2; protein_id "ENSMUSP00000135270.2"; transcript_support_level "5"; mgi_id "MGI:104583"; tag "basic"; havana_gene "OTTMUSG00000008289.1"; havana_transcript "OTTMUST00000018852.1";
chr4	HAVANA	CDS	109223615	109223705	0	+	0	gene_id "ENSMUSG00000028552.14"; transcript_id "ENSMUST00000175776.8"; gene_type "protein_coding"; gene_name "Eps15"; transcript_type "protein_coding"; transcript_name "Eps15-207"; exon_number 18; exon_id "ENSMUSE00000180069.2"; level 2; protein_id "ENSMUSP00000135270.2"; transcript_support_level "5"; mgi_id "MGI:104583"; tag "basic"; havana_gene "OTTMUSG00000008289.1"; havana_transcript "OTTMUST00000018852.1";
chr4	HAVANA	exon	109223615	109223705	0	+	.	gene_id "ENSMUSG00000028552.14"; transcript_id "ENSMUST00000132165.9"; gene_type "protein_coding"; gene_name "Eps15"; transcript_type "protein_coding"; transcript_name "Eps15-204"; exon_number 16; exon_id "ENSMUSE00000180069.2"; level 2; protein_id "ENSMUSP00000118949.3"; transcript_support_level "5"; mgi_id "MGI:104583"; tag "not_organism_supported"; tag "basic"; havana_gene "OTTMUSG00000008289.1"; havana_transcript "OTTMUST00000111139.1";
chr4	HAVANA	CDS	109223615	109223705	0	+	0	gene_id "ENSMUSG00000028552.14"; transcript_id "ENSMUST00000132165.9"; gene_type "protein_coding"; gene_name "Eps15"; transcript_type "protein_coding"; transcript_name "Eps15-204"; exon_number 16; exon_id "ENSMUSE00000180069.2"; level 2; protein_id "ENSMUSP00000118949.3"; transcript_support_level "5"; mgi_id "MGI:104583"; tag "not_organism_supported"; tag "basic"; havana_gene "OTTMUSG00000008289.1"; havana_transcript "OTTMUST00000111139.1";
chr4	HAVANA	exon	109223615	109223705	0	+	.	gene_id "ENSMUSG00000028552.14"; transcript_id "ENSMUST00000030281.12"; gene_type "protein_coding"; gene_name "Eps15"; transcript_type "protein_coding"; transcript_name "Eps15-201"; exon_number 6; exon_id "ENSMUSE00000180069.2"; level 2; protein_id "ENSMUSP00000030281.6"; transcript_support_level "1"; mgi_id "MGI:104583"; tag "basic"; tag "CCDS"; ccdsid "CCDS51259.1"; havana_gene "OTTMUSG00000008289.1"; havana_transcript "OTTMUST00000018849.1";
chr4	HAVANA	CDS	109223615	109223705	0	+	0	gene_id "ENSMUSG00000028552.14"; transcript_id "ENSMUST00000030281.12"; gene_type "protein_coding"; gene_name "Eps15"; transcript_type "protein_coding"; transcript_name "Eps15-201"; exon_number 6; exon_id "ENSMUSE00000180069.2"; level 2; protein_id "ENSMUSP00000030281.6"; transcript_support_level "1"; mgi_id "MGI:104583"; tag "basic"; tag "CCDS"; ccdsid "CCDS51259.1"; havana_gene "OTTMUSG00000008289.1"; havana_transcript "OTTMUST00000018849.1";
chr4	HAVANA	exon	109223615	109224071	0	+	.	gene_id "ENSMUSG00000028552.14"; transcript_id "ENSMUST00000126015.3"; gene_type "protein_coding"; gene_name "Eps15"; transcript_type "retained_intron"; transcript_name "Eps15-203"; exon_number 5; exon_id "ENSMUSE00000785738.3"; level 2; transcript_support_level "1"; mgi_id "MGI:104583"; havana_gene "OTTMUSG00000008289.1"; havana_transcript "OTTMUST00000111137.1";
chr4	HAVANA	exon	109226142	109226177	0	+	.	gene_id "ENSMUSG00000028552.14"; transcript_id "ENSMUST00000102729.10"; gene_type "protein_coding"; gene_name "Eps15"; transcript_type "protein_coding"; transcript_name "Eps15-202"; exon_number 19; exon_id "ENSMUSE00000180084.2"; level 2; protein_id "ENSMUSP00000099790.4"; transcript_support_level "1"; mgi_id "MGI:104583"; tag "basic"; tag "Ensembl_canonical"; tag "GENCODE_Primary"; tag "appris_principal_1"; tag "CCDS"; ccdsid "CCDS18462.1"; havana_gene "OTTMUSG00000008289.1"; havana_transcript "OTTMUST00000018848.1";
chr4	HAVANA	CDS	109226142	109226177	0	+	2	gene_id "ENSMUSG00000028552.14"; transcript_id "ENSMUST00000102729.10"; gene_type "protein_coding"; gene_name "Eps15"; transcript_type "protein_coding"; transcript_name "Eps15-202"; exon_number 19; exon_id "ENSMUSE00000180084.2"; level 2; protein_id "ENSMUSP00000099790.4"; transcript_support_level "1"; mgi_id "MGI:104583"; tag "basic"; tag "Ensembl_canonical"; tag "GENCODE_Primary"; tag "appris_principal_1"; tag "CCDS"; ccdsid "CCDS18462.1"; havana_gene "OTTMUSG00000008289.1"; havana_transcript "OTTMUST00000018848.1";
chr4	HAVANA	exon	109226142	109226177	0	+	.	gene_id "ENSMUSG00000028552.14"; transcript_id "ENSMUST00000176251.8"; gene_type "protein_coding"; gene_name "Eps15"; transcript_type "nonsense_mediated_decay"; transcript_name "Eps15-208"; exon_number 19; exon_id "ENSMUSE00000180084.2"; level 2; protein_id "ENSMUSP00000135034.2"; transcript_support_level "1"; mgi_id "MGI:104583"; havana_gene "OTTMUSG00000008289.1"; havana_transcript "OTTMUST00000111138.1";
chr4	HAVANA	CDS	109226142	109226177	0	+	2	gene_id "ENSMUSG00000028552.14"; transcript_id "ENSMUST00000176251.8"; gene_type "protein_coding"; gene_name "Eps15"; transcript_type "nonsense_mediated_decay"; transcript_name "Eps15-208"; exon_number 19; exon_id "ENSMUSE00000180084.2"; level 2; protein_id "ENSMUSP00000135034.2"; transcript_support_level "1"; mgi_id "MGI:104583"; havana_gene "OTTMUSG00000008289.1"; havana_transcript "OTTMUST00000111138.1";
chr4	HAVANA	exon	109226142	109226177	0	+	.	gene_id "ENSMUSG00000028552.14"; transcript_id "ENSMUST00000175776.8"; gene_type "protein_coding"; gene_name "Eps15"; transcript_type "protein_coding"; transcript_name "Eps15-207"; exon_number 19; exon_id "ENSMUSE00000180084.2"; level 2; protein_id "ENSMUSP00000135270.2"; transcript_support_level "5"; mgi_id "MGI:104583"; tag "basic"; havana_gene "OTTMUSG00000008289.1"; havana_transcript "OTTMUST00000018852.1";
chr4	HAVANA	CDS	109226142	109226177	0	+	2	gene_id "ENSMUSG00000028552.14"; transcript_id "ENSMUST00000175776.8"; gene_type "protein_coding"; gene_name "Eps15"; transcript_type "protein_coding"; transcript_name "Eps15-207"; exon_number 19; exon_id "ENSMUSE00000180084.2"; level 2; protein_id "ENSMUSP00000135270.2"; transcript_support_level "5"; mgi_id "MGI:104583"; tag "basic"; havana_gene "OTTMUSG00000008289.1"; havana_transcript "OTTMUST00000018852.1";
chr4	HAVANA	exon	109226142	109226177	0	+	.	gene_id "ENSMUSG00000028552.14"; transcript_id "ENSMUST00000132165.9"; gene_type "protein_coding"; gene_name "Eps15"; transcript_type "protein_coding"; transcript_name "Eps15-204"; exon_number 17; exon_id "ENSMUSE00000180084.2"; level 2; protein_id "ENSMUSP00000118949.3"; transcript_support_level "5"; mgi_id "MGI:104583"; tag "not_organism_supported"; tag "basic"; havana_gene "OTTMUSG00000008289.1"; havana_transcript "OTTMUST00000111139.1";
chr4	HAVANA	CDS	109226142	109226177	0	+	2	gene_id "ENSMUSG00000028552.14"; transcript_id "ENSMUST00000132165.9"; gene_type "protein_coding"; gene_name "Eps15"; transcript_type "protein_coding"; transcript_name "Eps15-204"; exon_number 17; exon_id "ENSMUSE00000180084.2"; level 2; protein_id "ENSMUSP00000118949.3"; transcript_support_level "5"; mgi_id "MGI:104583"; tag "not_organism_supported"; tag "basic"; havana_gene "OTTMUSG00000008289.1"; havana_transcript "OTTMUST00000111139.1";
chr4	HAVANA	exon	109226142	109226177	0	+	.	gene_id "ENSMUSG00000028552.14"; transcript_id "ENSMUST00000030281.12"; gene_type "protein_coding"; gene_name "Eps15"; transcript_type "protein_coding"; transcript_name "Eps15-201"; exon_number 7; exon_id "ENSMUSE00000180084.2"; level 2; protein_id "ENSMUSP00000030281.6"; transcript_support_level "1"; mgi_id "MGI:104583"; tag "basic"; tag "CCDS"; ccdsid "CCDS51259.1"; havana_gene "OTTMUSG00000008289.1"; havana_transcript "OTTMUST00000018849.1";
chr4	HAVANA	CDS	109226142	109226177	0	+	2	gene_id "ENSMUSG00000028552.14"; transcript_id "ENSMUST00000030281.12"; gene_type "protein_coding"; gene_name "Eps15"; transcript_type "protein_coding"; transcript_name "Eps15-201"; exon_number 7; exon_id "ENSMUSE00000180084.2"; level 2; protein_id "ENSMUSP00000030281.6"; transcript_support_level "1"; mgi_id "MGI:104583"; tag "basic"; tag "CCDS"; ccdsid "CCDS51259.1"; havana_gene "OTTMUSG00000008289.1"; havana_transcript "OTTMUST00000018849.1";
chr4	HAVANA	exon	109227739	109227875	0	+	.	gene_id "ENSMUSG00000028552.14"; transcript_id "ENSMUST00000102729.10"; gene_type "protein_coding"; gene_name "Eps15"; transcript_type "protein_coding"; transcript_name "Eps15-202"; exon_number 20; exon_id "ENSMUSE00000180066.2"; level 2; protein_id "ENSMUSP00000099790.4"; transcript_support_level "1"; mgi_id "MGI:104583"; tag "basic"; tag "Ensembl_canonical"; tag "GENCODE_Primary"; tag "appris_principal_1"; tag "CCDS"; ccdsid "CCDS18462.1"; havana_gene "OTTMUSG00000008289.1"; havana_transcript "OTTMUST00000018848.1";
chr4	HAVANA	CDS	109227739	109227875	0	+	2	gene_id "ENSMUSG00000028552.14"; transcript_id "ENSMUST00000102729.10"; gene_type "protein_coding"; gene_name "Eps15"; transcript_type "protein_coding"; transcript_name "Eps15-202"; exon_number 20; exon_id "ENSMUSE00000180066.2"; level 2; protein_id "ENSMUSP00000099790.4"; transcript_support_level "1"; mgi_id "MGI:104583"; tag "basic"; tag "Ensembl_canonical"; tag "GENCODE_Primary"; tag "appris_principal_1"; tag "CCDS"; ccdsid "CCDS18462.1"; havana_gene "OTTMUSG00000008289.1"; havana_transcript "OTTMUST00000018848.1";
chr4	HAVANA	exon	109227739	109227875	0	+	.	gene_id "ENSMUSG00000028552.14"; transcript_id "ENSMUST00000176251.8"; gene_type "protein_coding"; gene_name "Eps15"; transcript_type "nonsense_mediated_decay"; transcript_name "Eps15-208"; exon_number 20; exon_id "ENSMUSE00000180066.2"; level 2; protein_id "ENSMUSP00000135034.2"; transcript_support_level "1"; mgi_id "MGI:104583"; havana_gene "OTTMUSG00000008289.1"; havana_transcript "OTTMUST00000111138.1";
chr4	HAVANA	CDS	109227739	109227875	0	+	2	gene_id "ENSMUSG00000028552.14"; transcript_id "ENSMUST00000176251.8"; gene_type "protein_coding"; gene_name "Eps15"; transcript_type "nonsense_mediated_decay"; transcript_name "Eps15-208"; exon_number 20; exon_id "ENSMUSE00000180066.2"; level 2; protein_id "ENSMUSP00000135034.2"; transcript_support_level "1"; mgi_id "MGI:104583"; havana_gene "OTTMUSG00000008289.1"; havana_transcript "OTTMUST00000111138.1";
chr4	HAVANA	exon	109227739	109227875	0	+	.	gene_id "ENSMUSG00000028552.14"; transcript_id "ENSMUST00000175776.8"; gene_type "protein_coding"; gene_name "Eps15"; transcript_type "protein_coding"; transcript_name "Eps15-207"; exon_number 20; exon_id "ENSMUSE00000180066.2"; level 2; protein_id "ENSMUSP00000135270.2"; transcript_support_level "5"; mgi_id "MGI:104583"; tag "basic"; havana_gene "OTTMUSG00000008289.1"; havana_transcript "OTTMUST00000018852.1";
chr4	HAVANA	CDS	109227739	109227875	0	+	2	gene_id "ENSMUSG00000028552.14"; transcript_id "ENSMUST00000175776.8"; gene_type "protein_coding"; gene_name "Eps15"; transcript_type "protein_coding"; transcript_name "Eps15-207"; exon_number 20; exon_id "ENSMUSE00000180066.2"; level 2; protein_id "ENSMUSP00000135270.2"; transcript_support_level "5"; mgi_id "MGI:104583"; tag "basic"; havana_gene "OTTMUSG00000008289.1"; havana_transcript "OTTMUST00000018852.1";
chr4	HAVANA	exon	109227739	109227875	0	+	.	gene_id "ENSMUSG00000028552.14"; transcript_id "ENSMUST00000132165.9"; gene_type "protein_coding"; gene_name "Eps15"; transcript_type "protein_coding"; transcript_name "Eps15-204"; exon_number 18; exon_id "ENSMUSE00000180066.2"; level 2; protein_id "ENSMUSP00000118949.3"; transcript_support_level "5"; mgi_id "MGI:104583"; tag "not_organism_supported"; tag "basic"; havana_gene "OTTMUSG00000008289.1"; havana_transcript "OTTMUST00000111139.1";
chr4	HAVANA	CDS	109227739	109227875	0	+	2	gene_id "ENSMUSG00000028552.14"; transcript_id "ENSMUST00000132165.9"; gene_type "protein_coding"; gene_name "Eps15"; transcript_type "protein_coding"; transcript_name "Eps15-204"; exon_number 18; exon_id "ENSMUSE00000180066.2"; level 2; protein_id "ENSMUSP00000118949.3"; transcript_support_level "5"; mgi_id "MGI:104583"; tag "not_organism_supported"; tag "basic"; havana_gene "OTTMUSG00000008289.1"; havana_transcript "OTTMUST00000111139.1";
chr4	HAVANA	exon	109227739	109227875	0	+	.	gene_id "ENSMUSG00000028552.14"; transcript_id "ENSMUST00000030281.12"; gene_type "protein_coding"; gene_name "Eps15"; transcript_type "protein_coding"; transcript_name "Eps15-201"; exon_number 8; exon_id "ENSMUSE00000180066.2"; level 2; protein_id "ENSMUSP00000030281.6"; transcript_support_level "1"; mgi_id "MGI:104583"; tag "basic"; tag "CCDS"; ccdsid "CCDS51259.1"; havana_gene "OTTMUSG00000008289.1"; havana_transcript "OTTMUST00000018849.1";
chr4	HAVANA	CDS	109227739	109227875	0	+	2	gene_id "ENSMUSG00000028552.14"; transcript_id "ENSMUST00000030281.12"; gene_type "protein_coding"; gene_name "Eps15"; transcript_type "protein_coding"; transcript_name "Eps15-201"; exon_number 8; exon_id "ENSMUSE00000180066.2"; level 2; protein_id "ENSMUSP00000030281.6"; transcript_support_level "1"; mgi_id "MGI:104583"; tag "basic"; tag "CCDS"; ccdsid "CCDS51259.1"; havana_gene "OTTMUSG00000008289.1"; havana_transcript "OTTMUST00000018849.1";
chr4	HAVANA	exon	109227745	109227875	0	+	.	gene_id "ENSMUSG00000028552.14"; transcript_id "ENSMUST00000177192.2"; gene_type "protein_coding"; gene_name "Eps15"; transcript_type "protein_coding"; transcript_name "Eps15-211"; exon_number 1; exon_id "ENSMUSE00000955398.2"; level 2; protein_id "ENSMUSP00000135755.2"; transcript_support_level "3"; mgi_id "MGI:104583"; tag "mRNA_start_NF"; tag "cds_start_NF"; havana_gene "OTTMUSG00000008289.1"; havana_transcript "OTTMUST00000111140.1";
chr4	HAVANA	CDS	109227745	109227875	0	+	2	gene_id "ENSMUSG00000028552.14"; transcript_id "ENSMUST00000177192.2"; gene_type "protein_coding"; gene_name "Eps15"; transcript_type "protein_coding"; transcript_name "Eps15-211"; exon_number 1; exon_id "ENSMUSE00000955398.2"; level 2; protein_id "ENSMUSP00000135755.2"; transcript_support_level "3"; mgi_id "MGI:104583"; tag "mRNA_start_NF"; tag "cds_start_NF"; havana_gene "OTTMUSG00000008289.1"; havana_transcript "OTTMUST00000111140.1";
chr4	HAVANA	transcript	109227745	109242980	0	+	.	gene_id "ENSMUSG00000028552.14"; transcript_id "ENSMUST00000177192.2"; gene_type "protein_coding"; gene_name "Eps15"; transcript_type "protein_coding"; transcript_name "Eps15-211"; level 2; protein_id "ENSMUSP00000135755.2"; transcript_support_level "3"; mgi_id "MGI:104583"; tag "mRNA_start_NF"; tag "cds_start_NF"; havana_gene "OTTMUSG00000008289.1"; havana_transcript "OTTMUST00000111140.1";
chr4	HAVANA	exon	109227789	109227875	0	+	.	gene_id "ENSMUSG00000028552.14"; transcript_id "ENSMUST00000177140.2"; gene_type "protein_coding"; gene_name "Eps15"; transcript_type "protein_coding_CDS_not_defined"; transcript_name "Eps15-210"; exon_number 1; exon_id "ENSMUSE00000955199.2"; level 2; transcript_support_level "3"; mgi_id "MGI:104583"; havana_gene "OTTMUSG00000008289.1"; havana_transcript "OTTMUST00000111141.1";
chr4	HAVANA	transcript	109227789	109240055	0	+	.	gene_id "ENSMUSG00000028552.14"; transcript_id "ENSMUST00000177140.2"; gene_type "protein_coding"; gene_name "Eps15"; transcript_type "protein_coding_CDS_not_defined"; transcript_name "Eps15-210"; level 2; transcript_support_level "3"; mgi_id "MGI:104583"; havana_gene "OTTMUSG00000008289.1"; havana_transcript "OTTMUST00000111141.1";
chr4	HAVANA	exon	109230420	109230489	0	+	.	gene_id "ENSMUSG00000028552.14"; transcript_id "ENSMUST00000102729.10"; gene_type "protein_coding"; gene_name "Eps15"; transcript_type "protein_coding"; transcript_name "Eps15-202"; exon_number 21; exon_id "ENSMUSE00001275873.2"; level 2; protein_id "ENSMUSP00000099790.4"; transcript_support_level "1"; mgi_id "MGI:104583"; tag "basic"; tag "Ensembl_canonical"; tag "GENCODE_Primary"; tag "appris_principal_1"; tag "CCDS"; ccdsid "CCDS18462.1"; havana_gene "OTTMUSG00000008289.1"; havana_transcript "OTTMUST00000018848.1";
chr4	HAVANA	CDS	109230420	109230489	0	+	0	gene_id "ENSMUSG00000028552.14"; transcript_id "ENSMUST00000102729.10"; gene_type "protein_coding"; gene_name "Eps15"; transcript_type "protein_coding"; transcript_name "Eps15-202"; exon_number 21; exon_id "ENSMUSE00001275873.2"; level 2; protein_id "ENSMUSP00000099790.4"; transcript_support_level "1"; mgi_id "MGI:104583"; tag "basic"; tag "Ensembl_canonical"; tag "GENCODE_Primary"; tag "appris_principal_1"; tag "CCDS"; ccdsid "CCDS18462.1"; havana_gene "OTTMUSG00000008289.1"; havana_transcript "OTTMUST00000018848.1";
chr4	HAVANA	exon	109230420	109230489	0	+	.	gene_id "ENSMUSG00000028552.14"; transcript_id "ENSMUST00000176251.8"; gene_type "protein_coding"; gene_name "Eps15"; transcript_type "nonsense_mediated_decay"; transcript_name "Eps15-208"; exon_number 21; exon_id "ENSMUSE00001275873.2"; level 2; protein_id "ENSMUSP00000135034.2"; transcript_support_level "1"; mgi_id "MGI:104583"; havana_gene "OTTMUSG00000008289.1"; havana_transcript "OTTMUST00000111138.1";
chr4	HAVANA	CDS	109230420	109230489	0	+	0	gene_id "ENSMUSG00000028552.14"; transcript_id "ENSMUST00000176251.8"; gene_type "protein_coding"; gene_name "Eps15"; transcript_type "nonsense_mediated_decay"; transcript_name "Eps15-208"; exon_number 21; exon_id "ENSMUSE00001275873.2"; level 2; protein_id "ENSMUSP00000135034.2"; transcript_support_level "1"; mgi_id "MGI:104583"; havana_gene "OTTMUSG00000008289.1"; havana_transcript "OTTMUST00000111138.1";
chr4	HAVANA	exon	109230420	109230489	0	+	.	gene_id "ENSMUSG00000028552.14"; transcript_id "ENSMUST00000175776.8"; gene_type "protein_coding"; gene_name "Eps15"; transcript_type "protein_coding"; transcript_name "Eps15-207"; exon_number 21; exon_id "ENSMUSE00001275873.2"; level 2; protein_id "ENSMUSP00000135270.2"; transcript_support_level "5"; mgi_id "MGI:104583"; tag "basic"; havana_gene "OTTMUSG00000008289.1"; havana_transcript "OTTMUST00000018852.1";
chr4	HAVANA	CDS	109230420	109230489	0	+	0	gene_id "ENSMUSG00000028552.14"; transcript_id "ENSMUST00000175776.8"; gene_type "protein_coding"; gene_name "Eps15"; transcript_type "protein_coding"; transcript_name "Eps15-207"; exon_number 21; exon_id "ENSMUSE00001275873.2"; level 2; protein_id "ENSMUSP00000135270.2"; transcript_support_level "5"; mgi_id "MGI:104583"; tag "basic"; havana_gene "OTTMUSG00000008289.1"; havana_transcript "OTTMUST00000018852.1";
chr4	HAVANA	exon	109230420	109230489	0	+	.	gene_id "ENSMUSG00000028552.14"; transcript_id "ENSMUST00000132165.9"; gene_type "protein_coding"; gene_name "Eps15"; transcript_type "protein_coding"; transcript_name "Eps15-204"; exon_number 19; exon_id "ENSMUSE00001275873.2"; level 2; protein_id "ENSMUSP00000118949.3"; transcript_support_level "5"; mgi_id "MGI:104583"; tag "not_organism_supported"; tag "basic"; havana_gene "OTTMUSG00000008289.1"; havana_transcript "OTTMUST00000111139.1";
chr4	HAVANA	CDS	109230420	109230489	0	+	0	gene_id "ENSMUSG00000028552.14"; transcript_id "ENSMUST00000132165.9"; gene_type "protein_coding"; gene_name "Eps15"; transcript_type "protein_coding"; transcript_name "Eps15-204"; exon_number 19; exon_id "ENSMUSE00001275873.2"; level 2; protein_id "ENSMUSP00000118949.3"; transcript_support_level "5"; mgi_id "MGI:104583"; tag "not_organism_supported"; tag "basic"; havana_gene "OTTMUSG00000008289.1"; havana_transcript "OTTMUST00000111139.1";
chr4	HAVANA	exon	109230420	109230489	0	+	.	gene_id "ENSMUSG00000028552.14"; transcript_id "ENSMUST00000030281.12"; gene_type "protein_coding"; gene_name "Eps15"; transcript_type "protein_coding"; transcript_name "Eps15-201"; exon_number 9; exon_id "ENSMUSE00001275873.2"; level 2; protein_id "ENSMUSP00000030281.6"; transcript_support_level "1"; mgi_id "MGI:104583"; tag "basic"; tag "CCDS"; ccdsid "CCDS51259.1"; havana_gene "OTTMUSG00000008289.1"; havana_transcript "OTTMUST00000018849.1";
chr4	HAVANA	CDS	109230420	109230489	0	+	0	gene_id "ENSMUSG00000028552.14"; transcript_id "ENSMUST00000030281.12"; gene_type "protein_coding"; gene_name "Eps15"; transcript_type "protein_coding"; transcript_name "Eps15-201"; exon_number 9; exon_id "ENSMUSE00001275873.2"; level 2; protein_id "ENSMUSP00000030281.6"; transcript_support_level "1"; mgi_id "MGI:104583"; tag "basic"; tag "CCDS"; ccdsid "CCDS51259.1"; havana_gene "OTTMUSG00000008289.1"; havana_transcript "OTTMUST00000018849.1";
chr4	HAVANA	exon	109230420	109230489	0	+	.	gene_id "ENSMUSG00000028552.14"; transcript_id "ENSMUST00000177192.2"; gene_type "protein_coding"; gene_name "Eps15"; transcript_type "protein_coding"; transcript_name "Eps15-211"; exon_number 2; exon_id "ENSMUSE00001275873.2"; level 2; protein_id "ENSMUSP00000135755.2"; transcript_support_level "3"; mgi_id "MGI:104583"; tag "mRNA_start_NF"; tag "cds_start_NF"; havana_gene "OTTMUSG00000008289.1"; havana_transcript "OTTMUST00000111140.1";
chr4	HAVANA	CDS	109230420	109230489	0	+	0	gene_id "ENSMUSG00000028552.14"; transcript_id "ENSMUST00000177192.2"; gene_type "protein_coding"; gene_name "Eps15"; transcript_type "protein_coding"; transcript_name "Eps15-211"; exon_number 2; exon_id "ENSMUSE00001275873.2"; level 2; protein_id "ENSMUSP00000135755.2"; transcript_support_level "3"; mgi_id "MGI:104583"; tag "mRNA_start_NF"; tag "cds_start_NF"; havana_gene "OTTMUSG00000008289.1"; havana_transcript "OTTMUST00000111140.1";
chr4	HAVANA	exon	109230420	109230489	0	+	.	gene_id "ENSMUSG00000028552.14"; transcript_id "ENSMUST00000177140.2"; gene_type "protein_coding"; gene_name "Eps15"; transcript_type "protein_coding_CDS_not_defined"; transcript_name "Eps15-210"; exon_number 2; exon_id "ENSMUSE00001279967.2"; level 2; transcript_support_level "3"; mgi_id "MGI:104583"; havana_gene "OTTMUSG00000008289.1"; havana_transcript "OTTMUST00000111141.1";
chr4	HAVANA	exon	109235462	109235538	0	+	.	gene_id "ENSMUSG00000028552.14"; transcript_id "ENSMUST00000102729.10"; gene_type "protein_coding"; gene_name "Eps15"; transcript_type "protein_coding"; transcript_name "Eps15-202"; exon_number 22; exon_id "ENSMUSE00001269130.2"; level 2; protein_id "ENSMUSP00000099790.4"; transcript_support_level "1"; mgi_id "MGI:104583"; tag "basic"; tag "Ensembl_canonical"; tag "GENCODE_Primary"; tag "appris_principal_1"; tag "CCDS"; ccdsid "CCDS18462.1"; havana_gene "OTTMUSG00000008289.1"; havana_transcript "OTTMUST00000018848.1";
chr4	HAVANA	CDS	109235462	109235538	0	+	2	gene_id "ENSMUSG00000028552.14"; transcript_id "ENSMUST00000102729.10"; gene_type "protein_coding"; gene_name "Eps15"; transcript_type "protein_coding"; transcript_name "Eps15-202"; exon_number 22; exon_id "ENSMUSE00001269130.2"; level 2; protein_id "ENSMUSP00000099790.4"; transcript_support_level "1"; mgi_id "MGI:104583"; tag "basic"; tag "Ensembl_canonical"; tag "GENCODE_Primary"; tag "appris_principal_1"; tag "CCDS"; ccdsid "CCDS18462.1"; havana_gene "OTTMUSG00000008289.1"; havana_transcript "OTTMUST00000018848.1";
chr4	HAVANA	exon	109235462	109235538	0	+	.	gene_id "ENSMUSG00000028552.14"; transcript_id "ENSMUST00000176251.8"; gene_type "protein_coding"; gene_name "Eps15"; transcript_type "nonsense_mediated_decay"; transcript_name "Eps15-208"; exon_number 22; exon_id "ENSMUSE00001269130.2"; level 2; protein_id "ENSMUSP00000135034.2"; transcript_support_level "1"; mgi_id "MGI:104583"; havana_gene "OTTMUSG00000008289.1"; havana_transcript "OTTMUST00000111138.1";
chr4	HAVANA	CDS	109235462	109235538	0	+	2	gene_id "ENSMUSG00000028552.14"; transcript_id "ENSMUST00000176251.8"; gene_type "protein_coding"; gene_name "Eps15"; transcript_type "nonsense_mediated_decay"; transcript_name "Eps15-208"; exon_number 22; exon_id "ENSMUSE00001269130.2"; level 2; protein_id "ENSMUSP00000135034.2"; transcript_support_level "1"; mgi_id "MGI:104583"; havana_gene "OTTMUSG00000008289.1"; havana_transcript "OTTMUST00000111138.1";
chr4	HAVANA	exon	109235462	109235538	0	+	.	gene_id "ENSMUSG00000028552.14"; transcript_id "ENSMUST00000175776.8"; gene_type "protein_coding"; gene_name "Eps15"; transcript_type "protein_coding"; transcript_name "Eps15-207"; exon_number 22; exon_id "ENSMUSE00001269130.2"; level 2; protein_id "ENSMUSP00000135270.2"; transcript_support_level "5"; mgi_id "MGI:104583"; tag "basic"; havana_gene "OTTMUSG00000008289.1"; havana_transcript "OTTMUST00000018852.1";
chr4	HAVANA	CDS	109235462	109235538	0	+	2	gene_id "ENSMUSG00000028552.14"; transcript_id "ENSMUST00000175776.8"; gene_type "protein_coding"; gene_name "Eps15"; transcript_type "protein_coding"; transcript_name "Eps15-207"; exon_number 22; exon_id "ENSMUSE00001269130.2"; level 2; protein_id "ENSMUSP00000135270.2"; transcript_support_level "5"; mgi_id "MGI:104583"; tag "basic"; havana_gene "OTTMUSG00000008289.1"; havana_transcript "OTTMUST00000018852.1";
chr4	HAVANA	exon	109235462	109235538	0	+	.	gene_id "ENSMUSG00000028552.14"; transcript_id "ENSMUST00000132165.9"; gene_type "protein_coding"; gene_name "Eps15"; transcript_type "protein_coding"; transcript_name "Eps15-204"; exon_number 20; exon_id "ENSMUSE00001269130.2"; level 2; protein_id "ENSMUSP00000118949.3"; transcript_support_level "5"; mgi_id "MGI:104583"; tag "not_organism_supported"; tag "basic"; havana_gene "OTTMUSG00000008289.1"; havana_transcript "OTTMUST00000111139.1";
chr4	HAVANA	CDS	109235462	109235538	0	+	2	gene_id "ENSMUSG00000028552.14"; transcript_id "ENSMUST00000132165.9"; gene_type "protein_coding"; gene_name "Eps15"; transcript_type "protein_coding"; transcript_name "Eps15-204"; exon_number 20; exon_id "ENSMUSE00001269130.2"; level 2; protein_id "ENSMUSP00000118949.3"; transcript_support_level "5"; mgi_id "MGI:104583"; tag "not_organism_supported"; tag "basic"; havana_gene "OTTMUSG00000008289.1"; havana_transcript "OTTMUST00000111139.1";
chr4	HAVANA	exon	109235462	109235538	0	+	.	gene_id "ENSMUSG00000028552.14"; transcript_id "ENSMUST00000030281.12"; gene_type "protein_coding"; gene_name "Eps15"; transcript_type "protein_coding"; transcript_name "Eps15-201"; exon_number 10; exon_id "ENSMUSE00001269130.2"; level 2; protein_id "ENSMUSP00000030281.6"; transcript_support_level "1"; mgi_id "MGI:104583"; tag "basic"; tag "CCDS"; ccdsid "CCDS51259.1"; havana_gene "OTTMUSG00000008289.1"; havana_transcript "OTTMUST00000018849.1";
chr4	HAVANA	CDS	109235462	109235538	0	+	2	gene_id "ENSMUSG00000028552.14"; transcript_id "ENSMUST00000030281.12"; gene_type "protein_coding"; gene_name "Eps15"; transcript_type "protein_coding"; transcript_name "Eps15-201"; exon_number 10; exon_id "ENSMUSE00001269130.2"; level 2; protein_id "ENSMUSP00000030281.6"; transcript_support_level "1"; mgi_id "MGI:104583"; tag "basic"; tag "CCDS"; ccdsid "CCDS51259.1"; havana_gene "OTTMUSG00000008289.1"; havana_transcript "OTTMUST00000018849.1";
chr4	HAVANA	exon	109235462	109235538	0	+	.	gene_id "ENSMUSG00000028552.14"; transcript_id "ENSMUST00000177192.2"; gene_type "protein_coding"; gene_name "Eps15"; transcript_type "protein_coding"; transcript_name "Eps15-211"; exon_number 3; exon_id "ENSMUSE00001269130.2"; level 2; protein_id "ENSMUSP00000135755.2"; transcript_support_level "3"; mgi_id "MGI:104583"; tag "mRNA_start_NF"; tag "cds_start_NF"; havana_gene "OTTMUSG00000008289.1"; havana_transcript "OTTMUST00000111140.1";
chr4	HAVANA	CDS	109235462	109235538	0	+	2	gene_id "ENSMUSG00000028552.14"; transcript_id "ENSMUST00000177192.2"; gene_type "protein_coding"; gene_name "Eps15"; transcript_type "protein_coding"; transcript_name "Eps15-211"; exon_number 3; exon_id "ENSMUSE00001269130.2"; level 2; protein_id "ENSMUSP00000135755.2"; transcript_support_level "3"; mgi_id "MGI:104583"; tag "mRNA_start_NF"; tag "cds_start_NF"; havana_gene "OTTMUSG00000008289.1"; havana_transcript "OTTMUST00000111140.1";
chr4	HAVANA	exon	109235462	109235538	0	+	.	gene_id "ENSMUSG00000028552.14"; transcript_id "ENSMUST00000177140.2"; gene_type "protein_coding"; gene_name "Eps15"; transcript_type "protein_coding_CDS_not_defined"; transcript_name "Eps15-210"; exon_number 3; exon_id "ENSMUSE00001205769.2"; level 2; transcript_support_level "3"; mgi_id "MGI:104583"; havana_gene "OTTMUSG00000008289.1"; havana_transcript "OTTMUST00000111141.1";
chr4	HAVANA	exon	109237064	109237226	0	+	.	gene_id "ENSMUSG00000028552.14"; transcript_id "ENSMUST00000102729.10"; gene_type "protein_coding"; gene_name "Eps15"; transcript_type "protein_coding"; transcript_name "Eps15-202"; exon_number 23; exon_id "ENSMUSE00000180083.2"; level 2; protein_id "ENSMUSP00000099790.4"; transcript_support_level "1"; mgi_id "MGI:104583"; tag "basic"; tag "Ensembl_canonical"; tag "GENCODE_Primary"; tag "appris_principal_1"; tag "CCDS"; ccdsid "CCDS18462.1"; havana_gene "OTTMUSG00000008289.1"; havana_transcript "OTTMUST00000018848.1";
chr4	HAVANA	CDS	109237064	109237226	0	+	0	gene_id "ENSMUSG00000028552.14"; transcript_id "ENSMUST00000102729.10"; gene_type "protein_coding"; gene_name "Eps15"; transcript_type "protein_coding"; transcript_name "Eps15-202"; exon_number 23; exon_id "ENSMUSE00000180083.2"; level 2; protein_id "ENSMUSP00000099790.4"; transcript_support_level "1"; mgi_id "MGI:104583"; tag "basic"; tag "Ensembl_canonical"; tag "GENCODE_Primary"; tag "appris_principal_1"; tag "CCDS"; ccdsid "CCDS18462.1"; havana_gene "OTTMUSG00000008289.1"; havana_transcript "OTTMUST00000018848.1";
chr4	HAVANA	exon	109237064	109237226	0	+	.	gene_id "ENSMUSG00000028552.14"; transcript_id "ENSMUST00000176251.8"; gene_type "protein_coding"; gene_name "Eps15"; transcript_type "nonsense_mediated_decay"; transcript_name "Eps15-208"; exon_number 23; exon_id "ENSMUSE00000180083.2"; level 2; protein_id "ENSMUSP00000135034.2"; transcript_support_level "1"; mgi_id "MGI:104583"; havana_gene "OTTMUSG00000008289.1"; havana_transcript "OTTMUST00000111138.1";
chr4	HAVANA	CDS	109237064	109237226	0	+	0	gene_id "ENSMUSG00000028552.14"; transcript_id "ENSMUST00000176251.8"; gene_type "protein_coding"; gene_name "Eps15"; transcript_type "nonsense_mediated_decay"; transcript_name "Eps15-208"; exon_number 23; exon_id "ENSMUSE00000180083.2"; level 2; protein_id "ENSMUSP00000135034.2"; transcript_support_level "1"; mgi_id "MGI:104583"; havana_gene "OTTMUSG00000008289.1"; havana_transcript "OTTMUST00000111138.1";
chr4	HAVANA	exon	109237064	109237226	0	+	.	gene_id "ENSMUSG00000028552.14"; transcript_id "ENSMUST00000175776.8"; gene_type "protein_coding"; gene_name "Eps15"; transcript_type "protein_coding"; transcript_name "Eps15-207"; exon_number 23; exon_id "ENSMUSE00000180083.2"; level 2; protein_id "ENSMUSP00000135270.2"; transcript_support_level "5"; mgi_id "MGI:104583"; tag "basic"; havana_gene "OTTMUSG00000008289.1"; havana_transcript "OTTMUST00000018852.1";
chr4	HAVANA	CDS	109237064	109237226	0	+	0	gene_id "ENSMUSG00000028552.14"; transcript_id "ENSMUST00000175776.8"; gene_type "protein_coding"; gene_name "Eps15"; transcript_type "protein_coding"; transcript_name "Eps15-207"; exon_number 23; exon_id "ENSMUSE00000180083.2"; level 2; protein_id "ENSMUSP00000135270.2"; transcript_support_level "5"; mgi_id "MGI:104583"; tag "basic"; havana_gene "OTTMUSG00000008289.1"; havana_transcript "OTTMUST00000018852.1";
chr4	HAVANA	exon	109237064	109237226	0	+	.	gene_id "ENSMUSG00000028552.14"; transcript_id "ENSMUST00000132165.9"; gene_type "protein_coding"; gene_name "Eps15"; transcript_type "protein_coding"; transcript_name "Eps15-204"; exon_number 21; exon_id "ENSMUSE00000180083.2"; level 2; protein_id "ENSMUSP00000118949.3"; transcript_support_level "5"; mgi_id "MGI:104583"; tag "not_organism_supported"; tag "basic"; havana_gene "OTTMUSG00000008289.1"; havana_transcript "OTTMUST00000111139.1";
chr4	HAVANA	CDS	109237064	109237226	0	+	0	gene_id "ENSMUSG00000028552.14"; transcript_id "ENSMUST00000132165.9"; gene_type "protein_coding"; gene_name "Eps15"; transcript_type "protein_coding"; transcript_name "Eps15-204"; exon_number 21; exon_id "ENSMUSE00000180083.2"; level 2; protein_id "ENSMUSP00000118949.3"; transcript_support_level "5"; mgi_id "MGI:104583"; tag "not_organism_supported"; tag "basic"; havana_gene "OTTMUSG00000008289.1"; havana_transcript "OTTMUST00000111139.1";
chr4	HAVANA	exon	109237064	109237226	0	+	.	gene_id "ENSMUSG00000028552.14"; transcript_id "ENSMUST00000030281.12"; gene_type "protein_coding"; gene_name "Eps15"; transcript_type "protein_coding"; transcript_name "Eps15-201"; exon_number 11; exon_id "ENSMUSE00000180083.2"; level 2; protein_id "ENSMUSP00000030281.6"; transcript_support_level "1"; mgi_id "MGI:104583"; tag "basic"; tag "CCDS"; ccdsid "CCDS51259.1"; havana_gene "OTTMUSG00000008289.1"; havana_transcript "OTTMUST00000018849.1";
chr4	HAVANA	CDS	109237064	109237226	0	+	0	gene_id "ENSMUSG00000028552.14"; transcript_id "ENSMUST00000030281.12"; gene_type "protein_coding"; gene_name "Eps15"; transcript_type "protein_coding"; transcript_name "Eps15-201"; exon_number 11; exon_id "ENSMUSE00000180083.2"; level 2; protein_id "ENSMUSP00000030281.6"; transcript_support_level "1"; mgi_id "MGI:104583"; tag "basic"; tag "CCDS"; ccdsid "CCDS51259.1"; havana_gene "OTTMUSG00000008289.1"; havana_transcript "OTTMUST00000018849.1";
chr4	HAVANA	exon	109237064	109237226	0	+	.	gene_id "ENSMUSG00000028552.14"; transcript_id "ENSMUST00000177192.2"; gene_type "protein_coding"; gene_name "Eps15"; transcript_type "protein_coding"; transcript_name "Eps15-211"; exon_number 4; exon_id "ENSMUSE00000180083.2"; level 2; protein_id "ENSMUSP00000135755.2"; transcript_support_level "3"; mgi_id "MGI:104583"; tag "mRNA_start_NF"; tag "cds_start_NF"; havana_gene "OTTMUSG00000008289.1"; havana_transcript "OTTMUST00000111140.1";
chr4	HAVANA	CDS	109237064	109237226	0	+	0	gene_id "ENSMUSG00000028552.14"; transcript_id "ENSMUST00000177192.2"; gene_type "protein_coding"; gene_name "Eps15"; transcript_type "protein_coding"; transcript_name "Eps15-211"; exon_number 4; exon_id "ENSMUSE00000180083.2"; level 2; protein_id "ENSMUSP00000135755.2"; transcript_support_level "3"; mgi_id "MGI:104583"; tag "mRNA_start_NF"; tag "cds_start_NF"; havana_gene "OTTMUSG00000008289.1"; havana_transcript "OTTMUST00000111140.1";
chr4	HAVANA	exon	109239982	109240055	0	+	.	gene_id "ENSMUSG00000028552.14"; transcript_id "ENSMUST00000177140.2"; gene_type "protein_coding"; gene_name "Eps15"; transcript_type "protein_coding_CDS_not_defined"; transcript_name "Eps15-210"; exon_number 4; exon_id "ENSMUSE00000959790.2"; level 2; transcript_support_level "3"; mgi_id "MGI:104583"; havana_gene "OTTMUSG00000008289.1"; havana_transcript "OTTMUST00000111141.1";
chr4	HAVANA	exon	109239982	109240163	0	+	.	gene_id "ENSMUSG00000028552.14"; transcript_id "ENSMUST00000102729.10"; gene_type "protein_coding"; gene_name "Eps15"; transcript_type "protein_coding"; transcript_name "Eps15-202"; exon_number 24; exon_id "ENSMUSE00000267709.2"; level 2; protein_id "ENSMUSP00000099790.4"; transcript_support_level "1"; mgi_id "MGI:104583"; tag "basic"; tag "Ensembl_canonical"; tag "GENCODE_Primary"; tag "appris_principal_1"; tag "CCDS"; ccdsid "CCDS18462.1"; havana_gene "OTTMUSG00000008289.1"; havana_transcript "OTTMUST00000018848.1";
chr4	HAVANA	CDS	109239982	109240163	0	+	2	gene_id "ENSMUSG00000028552.14"; transcript_id "ENSMUST00000102729.10"; gene_type "protein_coding"; gene_name "Eps15"; transcript_type "protein_coding"; transcript_name "Eps15-202"; exon_number 24; exon_id "ENSMUSE00000267709.2"; level 2; protein_id "ENSMUSP00000099790.4"; transcript_support_level "1"; mgi_id "MGI:104583"; tag "basic"; tag "Ensembl_canonical"; tag "GENCODE_Primary"; tag "appris_principal_1"; tag "CCDS"; ccdsid "CCDS18462.1"; havana_gene "OTTMUSG00000008289.1"; havana_transcript "OTTMUST00000018848.1";
chr4	HAVANA	exon	109239982	109240163	0	+	.	gene_id "ENSMUSG00000028552.14"; transcript_id "ENSMUST00000175776.8"; gene_type "protein_coding"; gene_name "Eps15"; transcript_type "protein_coding"; transcript_name "Eps15-207"; exon_number 24; exon_id "ENSMUSE00000267709.2"; level 2; protein_id "ENSMUSP00000135270.2"; transcript_support_level "5"; mgi_id "MGI:104583"; tag "basic"; havana_gene "OTTMUSG00000008289.1"; havana_transcript "OTTMUST00000018852.1";
chr4	HAVANA	CDS	109239982	109240163	0	+	2	gene_id "ENSMUSG00000028552.14"; transcript_id "ENSMUST00000175776.8"; gene_type "protein_coding"; gene_name "Eps15"; transcript_type "protein_coding"; transcript_name "Eps15-207"; exon_number 24; exon_id "ENSMUSE00000267709.2"; level 2; protein_id "ENSMUSP00000135270.2"; transcript_support_level "5"; mgi_id "MGI:104583"; tag "basic"; havana_gene "OTTMUSG00000008289.1"; havana_transcript "OTTMUST00000018852.1";
chr4	HAVANA	exon	109239982	109240163	0	+	.	gene_id "ENSMUSG00000028552.14"; transcript_id "ENSMUST00000132165.9"; gene_type "protein_coding"; gene_name "Eps15"; transcript_type "protein_coding"; transcript_name "Eps15-204"; exon_number 22; exon_id "ENSMUSE00000267709.2"; level 2; protein_id "ENSMUSP00000118949.3"; transcript_support_level "5"; mgi_id "MGI:104583"; tag "not_organism_supported"; tag "basic"; havana_gene "OTTMUSG00000008289.1"; havana_transcript "OTTMUST00000111139.1";
chr4	HAVANA	CDS	109239982	109240163	0	+	2	gene_id "ENSMUSG00000028552.14"; transcript_id "ENSMUST00000132165.9"; gene_type "protein_coding"; gene_name "Eps15"; transcript_type "protein_coding"; transcript_name "Eps15-204"; exon_number 22; exon_id "ENSMUSE00000267709.2"; level 2; protein_id "ENSMUSP00000118949.3"; transcript_support_level "5"; mgi_id "MGI:104583"; tag "not_organism_supported"; tag "basic"; havana_gene "OTTMUSG00000008289.1"; havana_transcript "OTTMUST00000111139.1";
chr4	HAVANA	exon	109239982	109240163	0	+	.	gene_id "ENSMUSG00000028552.14"; transcript_id "ENSMUST00000030281.12"; gene_type "protein_coding"; gene_name "Eps15"; transcript_type "protein_coding"; transcript_name "Eps15-201"; exon_number 12; exon_id "ENSMUSE00000267709.2"; level 2; protein_id "ENSMUSP00000030281.6"; transcript_support_level "1"; mgi_id "MGI:104583"; tag "basic"; tag "CCDS"; ccdsid "CCDS51259.1"; havana_gene "OTTMUSG00000008289.1"; havana_transcript "OTTMUST00000018849.1";
chr4	HAVANA	CDS	109239982	109240163	0	+	2	gene_id "ENSMUSG00000028552.14"; transcript_id "ENSMUST00000030281.12"; gene_type "protein_coding"; gene_name "Eps15"; transcript_type "protein_coding"; transcript_name "Eps15-201"; exon_number 12; exon_id "ENSMUSE00000267709.2"; level 2; protein_id "ENSMUSP00000030281.6"; transcript_support_level "1"; mgi_id "MGI:104583"; tag "basic"; tag "CCDS"; ccdsid "CCDS51259.1"; havana_gene "OTTMUSG00000008289.1"; havana_transcript "OTTMUST00000018849.1";
chr4	HAVANA	CDS	109240044	109240057	0	+	2	gene_id "ENSMUSG00000028552.14"; transcript_id "ENSMUST00000176251.8"; gene_type "protein_coding"; gene_name "Eps15"; transcript_type "nonsense_mediated_decay"; transcript_name "Eps15-208"; exon_number 24; exon_id "ENSMUSE00000949202.2"; level 2; protein_id "ENSMUSP00000135034.2"; transcript_support_level "1"; mgi_id "MGI:104583"; havana_gene "OTTMUSG00000008289.1"; havana_transcript "OTTMUST00000111138.1";
chr4	HAVANA	exon	109240044	109240163	0	+	.	gene_id "ENSMUSG00000028552.14"; transcript_id "ENSMUST00000176251.8"; gene_type "protein_coding"; gene_name "Eps15"; transcript_type "nonsense_mediated_decay"; transcript_name "Eps15-208"; exon_number 24; exon_id "ENSMUSE00000949202.2"; level 2; protein_id "ENSMUSP00000135034.2"; transcript_support_level "1"; mgi_id "MGI:104583"; havana_gene "OTTMUSG00000008289.1"; havana_transcript "OTTMUST00000111138.1";
chr4	HAVANA	stop_codon	109240058	109240060	0	+	0	gene_id "ENSMUSG00000028552.14"; transcript_id "ENSMUST00000176251.8"; gene_type "protein_coding"; gene_name "Eps15"; transcript_type "nonsense_mediated_decay"; transcript_name "Eps15-208"; exon_number 24; exon_id "ENSMUSE00000949202.2"; level 2; protein_id "ENSMUSP00000135034.2"; transcript_support_level "1"; mgi_id "MGI:104583"; havana_gene "OTTMUSG00000008289.1"; havana_transcript "OTTMUST00000111138.1";
chr4	HAVANA	UTR	109240058	109240163	0	+	.	gene_id "ENSMUSG00000028552.14"; transcript_id "ENSMUST00000176251.8"; gene_type "protein_coding"; gene_name "Eps15"; transcript_type "nonsense_mediated_decay"; transcript_name "Eps15-208"; exon_number 24; exon_id "ENSMUSE00000949202.2"; level 2; protein_id "ENSMUSP00000135034.2"; transcript_support_level "1"; mgi_id "MGI:104583"; havana_gene "OTTMUSG00000008289.1"; havana_transcript "OTTMUST00000111138.1";
chr4	HAVANA	CDS	109242516	109242523	0	+	2	gene_id "ENSMUSG00000028552.14"; transcript_id "ENSMUST00000177192.2"; gene_type "protein_coding"; gene_name "Eps15"; transcript_type "protein_coding"; transcript_name "Eps15-211"; exon_number 5; exon_id "ENSMUSE00000957436.2"; level 2; protein_id "ENSMUSP00000135755.2"; transcript_support_level "3"; mgi_id "MGI:104583"; tag "mRNA_start_NF"; tag "cds_start_NF"; havana_gene "OTTMUSG00000008289.1"; havana_transcript "OTTMUST00000111140.1";
chr4	HAVANA	CDS	109242516	109242659	0	+	0	gene_id "ENSMUSG00000028552.14"; transcript_id "ENSMUST00000102729.10"; gene_type "protein_coding"; gene_name "Eps15"; transcript_type "protein_coding"; transcript_name "Eps15-202"; exon_number 25; exon_id "ENSMUSE00000662428.4"; level 2; protein_id "ENSMUSP00000099790.4"; transcript_support_level "1"; mgi_id "MGI:104583"; tag "basic"; tag "Ensembl_canonical"; tag "GENCODE_Primary"; tag "appris_principal_1"; tag "CCDS"; ccdsid "CCDS18462.1"; havana_gene "OTTMUSG00000008289.1"; havana_transcript "OTTMUST00000018848.1";
chr4	HAVANA	CDS	109242516	109242659	0	+	0	gene_id "ENSMUSG00000028552.14"; transcript_id "ENSMUST00000175776.8"; gene_type "protein_coding"; gene_name "Eps15"; transcript_type "protein_coding"; transcript_name "Eps15-207"; exon_number 25; exon_id "ENSMUSE00000948244.2"; level 2; protein_id "ENSMUSP00000135270.2"; transcript_support_level "5"; mgi_id "MGI:104583"; tag "basic"; havana_gene "OTTMUSG00000008289.1"; havana_transcript "OTTMUST00000018852.1";
chr4	HAVANA	CDS	109242516	109242659	0	+	0	gene_id "ENSMUSG00000028552.14"; transcript_id "ENSMUST00000132165.9"; gene_type "protein_coding"; gene_name "Eps15"; transcript_type "protein_coding"; transcript_name "Eps15-204"; exon_number 23; exon_id "ENSMUSE00000948244.2"; level 2; protein_id "ENSMUSP00000118949.3"; transcript_support_level "5"; mgi_id "MGI:104583"; tag "not_organism_supported"; tag "basic"; havana_gene "OTTMUSG00000008289.1"; havana_transcript "OTTMUST00000111139.1";
chr4	HAVANA	CDS	109242516	109242659	0	+	0	gene_id "ENSMUSG00000028552.14"; transcript_id "ENSMUST00000030281.12"; gene_type "protein_coding"; gene_name "Eps15"; transcript_type "protein_coding"; transcript_name "Eps15-201"; exon_number 13; exon_id "ENSMUSE00000631528.3"; level 2; protein_id "ENSMUSP00000030281.6"; transcript_support_level "1"; mgi_id "MGI:104583"; tag "basic"; tag "CCDS"; ccdsid "CCDS51259.1"; havana_gene "OTTMUSG00000008289.1"; havana_transcript "OTTMUST00000018849.1";
chr4	HAVANA	exon	109242516	109242662	0	+	.	gene_id "ENSMUSG00000028552.14"; transcript_id "ENSMUST00000175776.8"; gene_type "protein_coding"; gene_name "Eps15"; transcript_type "protein_coding"; transcript_name "Eps15-207"; exon_number 25; exon_id "ENSMUSE00000948244.2"; level 2; protein_id "ENSMUSP00000135270.2"; transcript_support_level "5"; mgi_id "MGI:104583"; tag "basic"; havana_gene "OTTMUSG00000008289.1"; havana_transcript "OTTMUST00000018852.1";
chr4	HAVANA	exon	109242516	109242662	0	+	.	gene_id "ENSMUSG00000028552.14"; transcript_id "ENSMUST00000132165.9"; gene_type "protein_coding"; gene_name "Eps15"; transcript_type "protein_coding"; transcript_name "Eps15-204"; exon_number 23; exon_id "ENSMUSE00000948244.2"; level 2; protein_id "ENSMUSP00000118949.3"; transcript_support_level "5"; mgi_id "MGI:104583"; tag "not_organism_supported"; tag "basic"; havana_gene "OTTMUSG00000008289.1"; havana_transcript "OTTMUST00000111139.1";
chr4	HAVANA	exon	109242516	109242884	0	+	.	gene_id "ENSMUSG00000028552.14"; transcript_id "ENSMUST00000176251.8"; gene_type "protein_coding"; gene_name "Eps15"; transcript_type "nonsense_mediated_decay"; transcript_name "Eps15-208"; exon_number 25; exon_id "ENSMUSE00000951077.2"; level 2; protein_id "ENSMUSP00000135034.2"; transcript_support_level "1"; mgi_id "MGI:104583"; havana_gene "OTTMUSG00000008289.1"; havana_transcript "OTTMUST00000111138.1";
chr4	HAVANA	UTR	109242516	109242884	0	+	.	gene_id "ENSMUSG00000028552.14"; transcript_id "ENSMUST00000176251.8"; gene_type "protein_coding"; gene_name "Eps15"; transcript_type "nonsense_mediated_decay"; transcript_name "Eps15-208"; exon_number 25; exon_id "ENSMUSE00000951077.2"; level 2; protein_id "ENSMUSP00000135034.2"; transcript_support_level "1"; mgi_id "MGI:104583"; havana_gene "OTTMUSG00000008289.1"; havana_transcript "OTTMUST00000111138.1";
chr4	HAVANA	exon	109242516	109242980	0	+	.	gene_id "ENSMUSG00000028552.14"; transcript_id "ENSMUST00000177192.2"; gene_type "protein_coding"; gene_name "Eps15"; transcript_type "protein_coding"; transcript_name "Eps15-211"; exon_number 5; exon_id "ENSMUSE00000957436.2"; level 2; protein_id "ENSMUSP00000135755.2"; transcript_support_level "3"; mgi_id "MGI:104583"; tag "mRNA_start_NF"; tag "cds_start_NF"; havana_gene "OTTMUSG00000008289.1"; havana_transcript "OTTMUST00000111140.1";
chr4	HAVANA	exon	109242516	109243763	0	+	.	gene_id "ENSMUSG00000028552.14"; transcript_id "ENSMUST00000030281.12"; gene_type "protein_coding"; gene_name "Eps15"; transcript_type "protein_coding"; transcript_name "Eps15-201"; exon_number 13; exon_id "ENSMUSE00000631528.3"; level 2; protein_id "ENSMUSP00000030281.6"; transcript_support_level "1"; mgi_id "MGI:104583"; tag "basic"; tag "CCDS"; ccdsid "CCDS51259.1"; havana_gene "OTTMUSG00000008289.1"; havana_transcript "OTTMUST00000018849.1";
chr4	HAVANA	exon	109242516	109245014	0	+	.	gene_id "ENSMUSG00000028552.14"; transcript_id "ENSMUST00000102729.10"; gene_type "protein_coding"; gene_name "Eps15"; transcript_type "protein_coding"; transcript_name "Eps15-202"; exon_number 25; exon_id "ENSMUSE00000662428.4"; level 2; protein_id "ENSMUSP00000099790.4"; transcript_support_level "1"; mgi_id "MGI:104583"; tag "basic"; tag "Ensembl_canonical"; tag "GENCODE_Primary"; tag "appris_principal_1"; tag "CCDS"; ccdsid "CCDS18462.1"; havana_gene "OTTMUSG00000008289.1"; havana_transcript "OTTMUST00000018848.1";
chr4	HAVANA	stop_codon	109242524	109242526	0	+	0	gene_id "ENSMUSG00000028552.14"; transcript_id "ENSMUST00000177192.2"; gene_type "protein_coding"; gene_name "Eps15"; transcript_type "protein_coding"; transcript_name "Eps15-211"; exon_number 5; exon_id "ENSMUSE00000957436.2"; level 2; protein_id "ENSMUSP00000135755.2"; transcript_support_level "3"; mgi_id "MGI:104583"; tag "mRNA_start_NF"; tag "cds_start_NF"; havana_gene "OTTMUSG00000008289.1"; havana_transcript "OTTMUST00000111140.1";
chr4	HAVANA	UTR	109242524	109242980	0	+	.	gene_id "ENSMUSG00000028552.14"; transcript_id "ENSMUST00000177192.2"; gene_type "protein_coding"; gene_name "Eps15"; transcript_type "protein_coding"; transcript_name "Eps15-211"; exon_number 5; exon_id "ENSMUSE00000957436.2"; level 2; protein_id "ENSMUSP00000135755.2"; transcript_support_level "3"; mgi_id "MGI:104583"; tag "mRNA_start_NF"; tag "cds_start_NF"; havana_gene "OTTMUSG00000008289.1"; havana_transcript "OTTMUST00000111140.1";
chr4	HAVANA	stop_codon	109242660	109242662	0	+	0	gene_id "ENSMUSG00000028552.14"; transcript_id "ENSMUST00000102729.10"; gene_type "protein_coding"; gene_name "Eps15"; transcript_type "protein_coding"; transcript_name "Eps15-202"; exon_number 25; exon_id "ENSMUSE00000662428.4"; level 2; protein_id "ENSMUSP00000099790.4"; transcript_support_level "1"; mgi_id "MGI:104583"; tag "basic"; tag "Ensembl_canonical"; tag "GENCODE_Primary"; tag "appris_principal_1"; tag "CCDS"; ccdsid "CCDS18462.1"; havana_gene "OTTMUSG00000008289.1"; havana_transcript "OTTMUST00000018848.1";
chr4	HAVANA	stop_codon	109242660	109242662	0	+	0	gene_id "ENSMUSG00000028552.14"; transcript_id "ENSMUST00000175776.8"; gene_type "protein_coding"; gene_name "Eps15"; transcript_type "protein_coding"; transcript_name "Eps15-207"; exon_number 25; exon_id "ENSMUSE00000948244.2"; level 2; protein_id "ENSMUSP00000135270.2"; transcript_support_level "5"; mgi_id "MGI:104583"; tag "basic"; havana_gene "OTTMUSG00000008289.1"; havana_transcript "OTTMUST00000018852.1";
chr4	HAVANA	UTR	109242660	109242662	0	+	.	gene_id "ENSMUSG00000028552.14"; transcript_id "ENSMUST00000175776.8"; gene_type "protein_coding"; gene_name "Eps15"; transcript_type "protein_coding"; transcript_name "Eps15-207"; exon_number 25; exon_id "ENSMUSE00000948244.2"; level 2; protein_id "ENSMUSP00000135270.2"; transcript_support_level "5"; mgi_id "MGI:104583"; tag "basic"; havana_gene "OTTMUSG00000008289.1"; havana_transcript "OTTMUST00000018852.1";
chr4	HAVANA	stop_codon	109242660	109242662	0	+	0	gene_id "ENSMUSG00000028552.14"; transcript_id "ENSMUST00000132165.9"; gene_type "protein_coding"; gene_name "Eps15"; transcript_type "protein_coding"; transcript_name "Eps15-204"; exon_number 23; exon_id "ENSMUSE00000948244.2"; level 2; protein_id "ENSMUSP00000118949.3"; transcript_support_level "5"; mgi_id "MGI:104583"; tag "not_organism_supported"; tag "basic"; havana_gene "OTTMUSG00000008289.1"; havana_transcript "OTTMUST00000111139.1";
chr4	HAVANA	UTR	109242660	109242662	0	+	.	gene_id "ENSMUSG00000028552.14"; transcript_id "ENSMUST00000132165.9"; gene_type "protein_coding"; gene_name "Eps15"; transcript_type "protein_coding"; transcript_name "Eps15-204"; exon_number 23; exon_id "ENSMUSE00000948244.2"; level 2; protein_id "ENSMUSP00000118949.3"; transcript_support_level "5"; mgi_id "MGI:104583"; tag "not_organism_supported"; tag "basic"; havana_gene "OTTMUSG00000008289.1"; havana_transcript "OTTMUST00000111139.1";
chr4	HAVANA	stop_codon	109242660	109242662	0	+	0	gene_id "ENSMUSG00000028552.14"; transcript_id "ENSMUST00000030281.12"; gene_type "protein_coding"; gene_name "Eps15"; transcript_type "protein_coding"; transcript_name "Eps15-201"; exon_number 13; exon_id "ENSMUSE00000631528.3"; level 2; protein_id "ENSMUSP00000030281.6"; transcript_support_level "1"; mgi_id "MGI:104583"; tag "basic"; tag "CCDS"; ccdsid "CCDS51259.1"; havana_gene "OTTMUSG00000008289.1"; havana_transcript "OTTMUST00000018849.1";
chr4	HAVANA	UTR	109242660	109243763	0	+	.	gene_id "ENSMUSG00000028552.14"; transcript_id "ENSMUST00000030281.12"; gene_type "protein_coding"; gene_name "Eps15"; transcript_type "protein_coding"; transcript_name "Eps15-201"; exon_number 13; exon_id "ENSMUSE00000631528.3"; level 2; protein_id "ENSMUSP00000030281.6"; transcript_support_level "1"; mgi_id "MGI:104583"; tag "basic"; tag "CCDS"; ccdsid "CCDS51259.1"; havana_gene "OTTMUSG00000008289.1"; havana_transcript "OTTMUST00000018849.1";
chr4	HAVANA	UTR	109242660	109245014	0	+	.	gene_id "ENSMUSG00000028552.14"; transcript_id "ENSMUST00000102729.10"; gene_type "protein_coding"; gene_name "Eps15"; transcript_type "protein_coding"; transcript_name "Eps15-202"; exon_number 25; exon_id "ENSMUSE00000662428.4"; level 2; protein_id "ENSMUSP00000099790.4"; transcript_support_level "1"; mgi_id "MGI:104583"; tag "basic"; tag "Ensembl_canonical"; tag "GENCODE_Primary"; tag "appris_principal_1"; tag "CCDS"; ccdsid "CCDS18462.1"; havana_gene "OTTMUSG00000008289.1"; havana_transcript "OTTMUST00000018848.1";
chr4	sragcm37_es	exon	109251366	109251491	13.4321368639102	+	.	gene_id "ENSMUSG00000028555.16"; transcript_id "ENSMUSG00000028555.16_tx_3"; exon_id "chr4_109251366_109251491_+"; exonnum "1"; txlen "1996";
chr4	sragcm37_es	exon	109251366	109251491	2.92002739575019	+	.	gene_id "ENSMUSG00000028555.16"; transcript_id "ENSMUSG00000028555.16_tx_6"; exon_id "chr4_109251366_109251491_+"; exonnum "1"; txlen "1879";
chr4	HAVANA	exon	109263820	109264040	0	+	.	gene_id "ENSMUSG00000028555.16"; transcript_id "ENSMUST00000124209.8"; gene_type "protein_coding"; gene_name "Ttc39a"; transcript_type "protein_coding"; transcript_name "Ttc39a-204"; exon_number 1; exon_id "ENSMUSE00000831798.2"; level 2; protein_id "ENSMUSP00000118672.2"; transcript_support_level "3"; mgi_id "MGI:2444350"; tag "mRNA_end_NF"; tag "cds_end_NF"; havana_gene "OTTMUSG00000008295.1"; havana_transcript "OTTMUST00000018875.1";
chr4	HAVANA	UTR	109263820	109264040	0	+	.	gene_id "ENSMUSG00000028555.16"; transcript_id "ENSMUST00000124209.8"; gene_type "protein_coding"; gene_name "Ttc39a"; transcript_type "protein_coding"; transcript_name "Ttc39a-204"; exon_number 1; exon_id "ENSMUSE00000831798.2"; level 2; protein_id "ENSMUSP00000118672.2"; transcript_support_level "3"; mgi_id "MGI:2444350"; tag "mRNA_end_NF"; tag "cds_end_NF"; havana_gene "OTTMUSG00000008295.1"; havana_transcript "OTTMUST00000018875.1";
chr4	HAVANA	transcript	109263820	109285331	0	+	.	gene_id "ENSMUSG00000028555.16"; transcript_id "ENSMUST00000124209.8"; gene_type "protein_coding"; gene_name "Ttc39a"; transcript_type "protein_coding"; transcript_name "Ttc39a-204"; level 2; protein_id "ENSMUSP00000118672.2"; transcript_support_level "3"; mgi_id "MGI:2444350"; tag "mRNA_end_NF"; tag "cds_end_NF"; havana_gene "OTTMUSG00000008295.1"; havana_transcript "OTTMUST00000018875.1";
chr4	HAVANA	gene	109263820	109301942	0	+	.	gene_id "ENSMUSG00000028555.16"; gene_type "protein_coding"; gene_name "Ttc39a"; level 2; mgi_id "MGI:2444350"; havana_gene "OTTMUSG00000008295.1";
chr4	HAVANA	UTR	109264284	109264368	0	+	.	gene_id "ENSMUSG00000028555.16"; transcript_id "ENSMUST00000064129.14"; gene_type "protein_coding"; gene_name "Ttc39a"; transcript_type "protein_coding"; transcript_name "Ttc39a-201"; exon_number 1; exon_id "ENSMUSE00000754440.2"; level 2; protein_id "ENSMUSP00000066334.8"; transcript_support_level "1"; mgi_id "MGI:2444350"; tag "basic"; tag "appris_principal_4"; tag "CCDS"; ccdsid "CCDS18463.1"; havana_gene "OTTMUSG00000008295.1"; havana_transcript "OTTMUST00000018872.1";
chr4	HAVANA	exon	109264284	109264406	0	+	.	gene_id "ENSMUSG00000028555.16"; transcript_id "ENSMUST00000064129.14"; gene_type "protein_coding"; gene_name "Ttc39a"; transcript_type "protein_coding"; transcript_name "Ttc39a-201"; exon_number 1; exon_id "ENSMUSE00000754440.2"; level 2; protein_id "ENSMUSP00000066334.8"; transcript_support_level "1"; mgi_id "MGI:2444350"; tag "basic"; tag "appris_principal_4"; tag "CCDS"; ccdsid "CCDS18463.1"; havana_gene "OTTMUSG00000008295.1"; havana_transcript "OTTMUST00000018872.1";
chr4	HAVANA	transcript	109264284	109301942	0	+	.	gene_id "ENSMUSG00000028555.16"; transcript_id "ENSMUST00000064129.14"; gene_type "protein_coding"; gene_name "Ttc39a"; transcript_type "protein_coding"; transcript_name "Ttc39a-201"; level 2; protein_id "ENSMUSP00000066334.8"; transcript_support_level "1"; mgi_id "MGI:2444350"; tag "basic"; tag "appris_principal_4"; tag "CCDS"; ccdsid "CCDS18463.1"; havana_gene "OTTMUSG00000008295.1"; havana_transcript "OTTMUST00000018872.1";
chr4	HAVANA	UTR	109264307	109264368	0	+	.	gene_id "ENSMUSG00000028555.16"; transcript_id "ENSMUST00000106619.8"; gene_type "protein_coding"; gene_name "Ttc39a"; transcript_type "protein_coding"; transcript_name "Ttc39a-203"; exon_number 1; exon_id "ENSMUSE00000670652.2"; level 2; protein_id "ENSMUSP00000102230.2"; transcript_support_level "1"; mgi_id "MGI:2444350"; tag "basic"; havana_gene "OTTMUSG00000008295.1"; havana_transcript "OTTMUST00000018874.1";
chr4	HAVANA	exon	109264307	109264406	0	+	.	gene_id "ENSMUSG00000028555.16"; transcript_id "ENSMUST00000106619.8"; gene_type "protein_coding"; gene_name "Ttc39a"; transcript_type "protein_coding"; transcript_name "Ttc39a-203"; exon_number 1; exon_id "ENSMUSE00000670652.2"; level 2; protein_id "ENSMUSP00000102230.2"; transcript_support_level "1"; mgi_id "MGI:2444350"; tag "basic"; havana_gene "OTTMUSG00000008295.1"; havana_transcript "OTTMUST00000018874.1";
chr4	HAVANA	transcript	109264307	109281435	0	+	.	gene_id "ENSMUSG00000028555.16"; transcript_id "ENSMUST00000106619.8"; gene_type "protein_coding"; gene_name "Ttc39a"; transcript_type "protein_coding"; transcript_name "Ttc39a-203"; level 2; protein_id "ENSMUSP00000102230.2"; transcript_support_level "1"; mgi_id "MGI:2444350"; tag "basic"; havana_gene "OTTMUSG00000008295.1"; havana_transcript "OTTMUST00000018874.1";
chr4	HAVANA	exon	109264326	109264406	0	+	.	gene_id "ENSMUSG00000028555.16"; transcript_id "ENSMUST00000126797.2"; gene_type "protein_coding"; gene_name "Ttc39a"; transcript_type "protein_coding_CDS_not_defined"; transcript_name "Ttc39a-205"; exon_number 1; exon_id "ENSMUSE00000797871.2"; level 2; transcript_support_level "2"; mgi_id "MGI:2444350"; havana_gene "OTTMUSG00000008295.1"; havana_transcript "OTTMUST00000018879.1";
chr4	HAVANA	transcript	109264326	109280139	0	+	.	gene_id "ENSMUSG00000028555.16"; transcript_id "ENSMUST00000126797.2"; gene_type "protein_coding"; gene_name "Ttc39a"; transcript_type "protein_coding_CDS_not_defined"; transcript_name "Ttc39a-205"; level 2; transcript_support_level "2"; mgi_id "MGI:2444350"; havana_gene "OTTMUSG00000008295.1"; havana_transcript "OTTMUST00000018879.1";
chr4	HAVANA	start_codon	109264369	109264371	0	+	0	gene_id "ENSMUSG00000028555.16"; transcript_id "ENSMUST00000064129.14"; gene_type "protein_coding"; gene_name "Ttc39a"; transcript_type "protein_coding"; transcript_name "Ttc39a-201"; exon_number 1; exon_id "ENSMUSE00000754440.2"; level 2; protein_id "ENSMUSP00000066334.8"; transcript_support_level "1"; mgi_id "MGI:2444350"; tag "basic"; tag "appris_principal_4"; tag "CCDS"; ccdsid "CCDS18463.1"; havana_gene "OTTMUSG00000008295.1"; havana_transcript "OTTMUST00000018872.1";
chr4	HAVANA	start_codon	109264369	109264371	0	+	0	gene_id "ENSMUSG00000028555.16"; transcript_id "ENSMUST00000106619.8"; gene_type "protein_coding"; gene_name "Ttc39a"; transcript_type "protein_coding"; transcript_name "Ttc39a-203"; exon_number 1; exon_id "ENSMUSE00000670652.2"; level 2; protein_id "ENSMUSP00000102230.2"; transcript_support_level "1"; mgi_id "MGI:2444350"; tag "basic"; havana_gene "OTTMUSG00000008295.1"; havana_transcript "OTTMUST00000018874.1";
chr4	HAVANA	CDS	109264369	109264406	0	+	0	gene_id "ENSMUSG00000028555.16"; transcript_id "ENSMUST00000064129.14"; gene_type "protein_coding"; gene_name "Ttc39a"; transcript_type "protein_coding"; transcript_name "Ttc39a-201"; exon_number 1; exon_id "ENSMUSE00000754440.2"; level 2; protein_id "ENSMUSP00000066334.8"; transcript_support_level "1"; mgi_id "MGI:2444350"; tag "basic"; tag "appris_principal_4"; tag "CCDS"; ccdsid "CCDS18463.1"; havana_gene "OTTMUSG00000008295.1"; havana_transcript "OTTMUST00000018872.1";
chr4	HAVANA	CDS	109264369	109264406	0	+	0	gene_id "ENSMUSG00000028555.16"; transcript_id "ENSMUST00000106619.8"; gene_type "protein_coding"; gene_name "Ttc39a"; transcript_type "protein_coding"; transcript_name "Ttc39a-203"; exon_number 1; exon_id "ENSMUSE00000670652.2"; level 2; protein_id "ENSMUSP00000102230.2"; transcript_support_level "1"; mgi_id "MGI:2444350"; tag "basic"; havana_gene "OTTMUSG00000008295.1"; havana_transcript "OTTMUST00000018874.1";
chr4	HAVANA	exon	109271973	109272066	0	+	.	gene_id "ENSMUSG00000028555.16"; transcript_id "ENSMUST00000153315.8"; gene_type "protein_coding"; gene_name "Ttc39a"; transcript_type "protein_coding"; transcript_name "Ttc39a-208"; exon_number 1; exon_id "ENSMUSE00000791366.2"; level 2; protein_id "ENSMUSP00000117621.2"; transcript_support_level "3"; mgi_id "MGI:2444350"; tag "mRNA_end_NF"; tag "cds_end_NF"; havana_gene "OTTMUSG00000008295.1"; havana_transcript "OTTMUST00000018876.1";
chr4	HAVANA	UTR	109271973	109272066	0	+	.	gene_id "ENSMUSG00000028555.16"; transcript_id "ENSMUST00000153315.8"; gene_type "protein_coding"; gene_name "Ttc39a"; transcript_type "protein_coding"; transcript_name "Ttc39a-208"; exon_number 1; exon_id "ENSMUSE00000791366.2"; level 2; protein_id "ENSMUSP00000117621.2"; transcript_support_level "3"; mgi_id "MGI:2444350"; tag "mRNA_end_NF"; tag "cds_end_NF"; havana_gene "OTTMUSG00000008295.1"; havana_transcript "OTTMUST00000018876.1";
chr4	HAVANA	transcript	109271973	109285399	0	+	.	gene_id "ENSMUSG00000028555.16"; transcript_id "ENSMUST00000153315.8"; gene_type "protein_coding"; gene_name "Ttc39a"; transcript_type "protein_coding"; transcript_name "Ttc39a-208"; level 2; protein_id "ENSMUSP00000117621.2"; transcript_support_level "3"; mgi_id "MGI:2444350"; tag "mRNA_end_NF"; tag "cds_end_NF"; havana_gene "OTTMUSG00000008295.1"; havana_transcript "OTTMUST00000018876.1";
chr4	HAVANA	UTR	109272845	109272900	0	+	.	gene_id "ENSMUSG00000028555.16"; transcript_id "ENSMUST00000106618.8"; gene_type "protein_coding"; gene_name "Ttc39a"; transcript_type "protein_coding"; transcript_name "Ttc39a-202"; exon_number 1; exon_id "ENSMUSE00000670650.2"; level 2; protein_id "ENSMUSP00000102229.2"; transcript_support_level "1"; mgi_id "MGI:2444350"; tag "basic"; tag "Ensembl_canonical"; tag "GENCODE_Primary"; tag "appris_alternative_1"; tag "CCDS"; ccdsid "CCDS51260.1"; havana_gene "OTTMUSG00000008295.1"; havana_transcript "OTTMUST00000018873.1";
chr4	HAVANA	exon	109272845	109272944	0	+	.	gene_id "ENSMUSG00000028555.16"; transcript_id "ENSMUST00000106618.8"; gene_type "protein_coding"; gene_name "Ttc39a"; transcript_type "protein_coding"; transcript_name "Ttc39a-202"; exon_number 1; exon_id "ENSMUSE00000670650.2"; level 2; protein_id "ENSMUSP00000102229.2"; transcript_support_level "1"; mgi_id "MGI:2444350"; tag "basic"; tag "Ensembl_canonical"; tag "GENCODE_Primary"; tag "appris_alternative_1"; tag "CCDS"; ccdsid "CCDS51260.1"; havana_gene "OTTMUSG00000008295.1"; havana_transcript "OTTMUST00000018873.1";
chr4	HAVANA	transcript	109272845	109301579	0	+	.	gene_id "ENSMUSG00000028555.16"; transcript_id "ENSMUST00000106618.8"; gene_type "protein_coding"; gene_name "Ttc39a"; transcript_type "protein_coding"; transcript_name "Ttc39a-202"; level 2; protein_id "ENSMUSP00000102229.2"; transcript_support_level "1"; mgi_id "MGI:2444350"; tag "basic"; tag "Ensembl_canonical"; tag "GENCODE_Primary"; tag "appris_alternative_1"; tag "CCDS"; ccdsid "CCDS51260.1"; havana_gene "OTTMUSG00000008295.1"; havana_transcript "OTTMUST00000018873.1";
chr4	HAVANA	start_codon	109272901	109272903	0	+	0	gene_id "ENSMUSG00000028555.16"; transcript_id "ENSMUST00000106618.8"; gene_type "protein_coding"; gene_name "Ttc39a"; transcript_type "protein_coding"; transcript_name "Ttc39a-202"; exon_number 1; exon_id "ENSMUSE00000670650.2"; level 2; protein_id "ENSMUSP00000102229.2"; transcript_support_level "1"; mgi_id "MGI:2444350"; tag "basic"; tag "Ensembl_canonical"; tag "GENCODE_Primary"; tag "appris_alternative_1"; tag "CCDS"; ccdsid "CCDS51260.1"; havana_gene "OTTMUSG00000008295.1"; havana_transcript "OTTMUST00000018873.1";
chr4	HAVANA	CDS	109272901	109272944	0	+	0	gene_id "ENSMUSG00000028555.16"; transcript_id "ENSMUST00000106618.8"; gene_type "protein_coding"; gene_name "Ttc39a"; transcript_type "protein_coding"; transcript_name "Ttc39a-202"; exon_number 1; exon_id "ENSMUSE00000670650.2"; level 2; protein_id "ENSMUSP00000102229.2"; transcript_support_level "1"; mgi_id "MGI:2444350"; tag "basic"; tag "Ensembl_canonical"; tag "GENCODE_Primary"; tag "appris_alternative_1"; tag "CCDS"; ccdsid "CCDS51260.1"; havana_gene "OTTMUSG00000008295.1"; havana_transcript "OTTMUST00000018873.1";
chr4	HAVANA	exon	109272971	109273288	0	+	.	gene_id "ENSMUSG00000028555.16"; transcript_id "ENSMUST00000150909.2"; gene_type "protein_coding"; gene_name "Ttc39a"; transcript_type "protein_coding_CDS_not_defined"; transcript_name "Ttc39a-207"; exon_number 1; exon_id "ENSMUSE00000747190.2"; level 2; transcript_support_level "3"; mgi_id "MGI:2444350"; havana_gene "OTTMUSG00000008295.1"; havana_transcript "OTTMUST00000018877.1";
chr4	HAVANA	transcript	109272971	109278574	0	+	.	gene_id "ENSMUSG00000028555.16"; transcript_id "ENSMUST00000150909.2"; gene_type "protein_coding"; gene_name "Ttc39a"; transcript_type "protein_coding_CDS_not_defined"; transcript_name "Ttc39a-207"; level 2; transcript_support_level "3"; mgi_id "MGI:2444350"; havana_gene "OTTMUSG00000008295.1"; havana_transcript "OTTMUST00000018877.1";
chr4	HAVANA	UTR	109273184	109273223	0	+	.	gene_id "ENSMUSG00000028555.16"; transcript_id "ENSMUST00000124209.8"; gene_type "protein_coding"; gene_name "Ttc39a"; transcript_type "protein_coding"; transcript_name "Ttc39a-204"; exon_number 2; exon_id "ENSMUSE00001298195.2"; level 2; protein_id "ENSMUSP00000118672.2"; transcript_support_level "3"; mgi_id "MGI:2444350"; tag "mRNA_end_NF"; tag "cds_end_NF"; havana_gene "OTTMUSG00000008295.1"; havana_transcript "OTTMUST00000018875.1";
chr4	HAVANA	UTR	109273184	109273223	0	+	.	gene_id "ENSMUSG00000028555.16"; transcript_id "ENSMUST00000153315.8"; gene_type "protein_coding"; gene_name "Ttc39a"; transcript_type "protein_coding"; transcript_name "Ttc39a-208"; exon_number 2; exon_id "ENSMUSE00001298195.2"; level 2; protein_id "ENSMUSP00000117621.2"; transcript_support_level "3"; mgi_id "MGI:2444350"; tag "mRNA_end_NF"; tag "cds_end_NF"; havana_gene "OTTMUSG00000008295.1"; havana_transcript "OTTMUST00000018876.1";
chr4	HAVANA	exon	109273184	109273288	0	+	.	gene_id "ENSMUSG00000028555.16"; transcript_id "ENSMUST00000124209.8"; gene_type "protein_coding"; gene_name "Ttc39a"; transcript_type "protein_coding"; transcript_name "Ttc39a-204"; exon_number 2; exon_id "ENSMUSE00001298195.2"; level 2; protein_id "ENSMUSP00000118672.2"; transcript_support_level "3"; mgi_id "MGI:2444350"; tag "mRNA_end_NF"; tag "cds_end_NF"; havana_gene "OTTMUSG00000008295.1"; havana_transcript "OTTMUST00000018875.1";
chr4	HAVANA	exon	109273184	109273288	0	+	.	gene_id "ENSMUSG00000028555.16"; transcript_id "ENSMUST00000064129.14"; gene_type "protein_coding"; gene_name "Ttc39a"; transcript_type "protein_coding"; transcript_name "Ttc39a-201"; exon_number 2; exon_id "ENSMUSE00001206298.2"; level 2; protein_id "ENSMUSP00000066334.8"; transcript_support_level "1"; mgi_id "MGI:2444350"; tag "basic"; tag "appris_principal_4"; tag "CCDS"; ccdsid "CCDS18463.1"; havana_gene "OTTMUSG00000008295.1"; havana_transcript "OTTMUST00000018872.1";
chr4	HAVANA	CDS	109273184	109273288	0	+	1	gene_id "ENSMUSG00000028555.16"; transcript_id "ENSMUST00000064129.14"; gene_type "protein_coding"; gene_name "Ttc39a"; transcript_type "protein_coding"; transcript_name "Ttc39a-201"; exon_number 2; exon_id "ENSMUSE00001206298.2"; level 2; protein_id "ENSMUSP00000066334.8"; transcript_support_level "1"; mgi_id "MGI:2444350"; tag "basic"; tag "appris_principal_4"; tag "CCDS"; ccdsid "CCDS18463.1"; havana_gene "OTTMUSG00000008295.1"; havana_transcript "OTTMUST00000018872.1";
chr4	HAVANA	exon	109273184	109273288	0	+	.	gene_id "ENSMUSG00000028555.16"; transcript_id "ENSMUST00000106619.8"; gene_type "protein_coding"; gene_name "Ttc39a"; transcript_type "protein_coding"; transcript_name "Ttc39a-203"; exon_number 2; exon_id "ENSMUSE00001206298.2"; level 2; protein_id "ENSMUSP00000102230.2"; transcript_support_level "1"; mgi_id "MGI:2444350"; tag "basic"; havana_gene "OTTMUSG00000008295.1"; havana_transcript "OTTMUST00000018874.1";
chr4	HAVANA	CDS	109273184	109273288	0	+	1	gene_id "ENSMUSG00000028555.16"; transcript_id "ENSMUST00000106619.8"; gene_type "protein_coding"; gene_name "Ttc39a"; transcript_type "protein_coding"; transcript_name "Ttc39a-203"; exon_number 2; exon_id "ENSMUSE00001206298.2"; level 2; protein_id "ENSMUSP00000102230.2"; transcript_support_level "1"; mgi_id "MGI:2444350"; tag "basic"; havana_gene "OTTMUSG00000008295.1"; havana_transcript "OTTMUST00000018874.1";
chr4	HAVANA	exon	109273184	109273288	0	+	.	gene_id "ENSMUSG00000028555.16"; transcript_id "ENSMUST00000126797.2"; gene_type "protein_coding"; gene_name "Ttc39a"; transcript_type "protein_coding_CDS_not_defined"; transcript_name "Ttc39a-205"; exon_number 2; exon_id "ENSMUSE00001298531.2"; level 2; transcript_support_level "2"; mgi_id "MGI:2444350"; havana_gene "OTTMUSG00000008295.1"; havana_transcript "OTTMUST00000018879.1";
chr4	HAVANA	exon	109273184	109273288	0	+	.	gene_id "ENSMUSG00000028555.16"; transcript_id "ENSMUST00000153315.8"; gene_type "protein_coding"; gene_name "Ttc39a"; transcript_type "protein_coding"; transcript_name "Ttc39a-208"; exon_number 2; exon_id "ENSMUSE00001298195.2"; level 2; protein_id "ENSMUSP00000117621.2"; transcript_support_level "3"; mgi_id "MGI:2444350"; tag "mRNA_end_NF"; tag "cds_end_NF"; havana_gene "OTTMUSG00000008295.1"; havana_transcript "OTTMUST00000018876.1";
chr4	HAVANA	exon	109273184	109273288	0	+	.	gene_id "ENSMUSG00000028555.16"; transcript_id "ENSMUST00000106618.8"; gene_type "protein_coding"; gene_name "Ttc39a"; transcript_type "protein_coding"; transcript_name "Ttc39a-202"; exon_number 2; exon_id "ENSMUSE00001206298.2"; level 2; protein_id "ENSMUSP00000102229.2"; transcript_support_level "1"; mgi_id "MGI:2444350"; tag "basic"; tag "Ensembl_canonical"; tag "GENCODE_Primary"; tag "appris_alternative_1"; tag "CCDS"; ccdsid "CCDS51260.1"; havana_gene "OTTMUSG00000008295.1"; havana_transcript "OTTMUST00000018873.1";
chr4	HAVANA	CDS	109273184	109273288	0	+	1	gene_id "ENSMUSG00000028555.16"; transcript_id "ENSMUST00000106618.8"; gene_type "protein_coding"; gene_name "Ttc39a"; transcript_type "protein_coding"; transcript_name "Ttc39a-202"; exon_number 2; exon_id "ENSMUSE00001206298.2"; level 2; protein_id "ENSMUSP00000102229.2"; transcript_support_level "1"; mgi_id "MGI:2444350"; tag "basic"; tag "Ensembl_canonical"; tag "GENCODE_Primary"; tag "appris_alternative_1"; tag "CCDS"; ccdsid "CCDS51260.1"; havana_gene "OTTMUSG00000008295.1"; havana_transcript "OTTMUST00000018873.1";
chr4	ENSEMBL_gcm37	exon	109273184	109273288	13.4321368639102	+	.	gene_id "ENSMUSG00000028555.16"; transcript_id "ENSMUSG00000028555.16_tx_3"; exon_id "chr4_109273184_109273288_+"; exonnum "2"; txlen "1996";
chr4	ENSEMBL_gcm37	exon	109273184	109273288	2.92002739575019	+	.	gene_id "ENSMUSG00000028555.16"; transcript_id "ENSMUSG00000028555.16_tx_6"; exon_id "chr4_109273184_109273288_+"; exonnum "2"; txlen "1879";
chr4	HAVANA	start_codon	109273224	109273226	0	+	0	gene_id "ENSMUSG00000028555.16"; transcript_id "ENSMUST00000124209.8"; gene_type "protein_coding"; gene_name "Ttc39a"; transcript_type "protein_coding"; transcript_name "Ttc39a-204"; exon_number 2; exon_id "ENSMUSE00001298195.2"; level 2; protein_id "ENSMUSP00000118672.2"; transcript_support_level "3"; mgi_id "MGI:2444350"; tag "mRNA_end_NF"; tag "cds_end_NF"; havana_gene "OTTMUSG00000008295.1"; havana_transcript "OTTMUST00000018875.1";
chr4	HAVANA	start_codon	109273224	109273226	0	+	0	gene_id "ENSMUSG00000028555.16"; transcript_id "ENSMUST00000153315.8"; gene_type "protein_coding"; gene_name "Ttc39a"; transcript_type "protein_coding"; transcript_name "Ttc39a-208"; exon_number 2; exon_id "ENSMUSE00001298195.2"; level 2; protein_id "ENSMUSP00000117621.2"; transcript_support_level "3"; mgi_id "MGI:2444350"; tag "mRNA_end_NF"; tag "cds_end_NF"; havana_gene "OTTMUSG00000008295.1"; havana_transcript "OTTMUST00000018876.1";
chr4	HAVANA	CDS	109273224	109273288	0	+	0	gene_id "ENSMUSG00000028555.16"; transcript_id "ENSMUST00000124209.8"; gene_type "protein_coding"; gene_name "Ttc39a"; transcript_type "protein_coding"; transcript_name "Ttc39a-204"; exon_number 2; exon_id "ENSMUSE00001298195.2"; level 2; protein_id "ENSMUSP00000118672.2"; transcript_support_level "3"; mgi_id "MGI:2444350"; tag "mRNA_end_NF"; tag "cds_end_NF"; havana_gene "OTTMUSG00000008295.1"; havana_transcript "OTTMUST00000018875.1";
chr4	HAVANA	CDS	109273224	109273288	0	+	0	gene_id "ENSMUSG00000028555.16"; transcript_id "ENSMUST00000153315.8"; gene_type "protein_coding"; gene_name "Ttc39a"; transcript_type "protein_coding"; transcript_name "Ttc39a-208"; exon_number 2; exon_id "ENSMUSE00001298195.2"; level 2; protein_id "ENSMUSP00000117621.2"; transcript_support_level "3"; mgi_id "MGI:2444350"; tag "mRNA_end_NF"; tag "cds_end_NF"; havana_gene "OTTMUSG00000008295.1"; havana_transcript "OTTMUST00000018876.1";
chr4	HAVANA	exon	109278139	109278410	0	+	.	gene_id "ENSMUSG00000028555.16"; transcript_id "ENSMUST00000139237.3"; gene_type "protein_coding"; gene_name "Ttc39a"; transcript_type "protein_coding"; transcript_name "Ttc39a-206"; exon_number 1; exon_id "ENSMUSE00000737659.2"; level 2; protein_id "ENSMUSP00000121779.2"; transcript_support_level "3"; mgi_id "MGI:2444350"; tag "mRNA_end_NF"; tag "cds_end_NF"; havana_gene "OTTMUSG00000008295.1"; havana_transcript "OTTMUST00000018878.1";
chr4	HAVANA	UTR	109278139	109278410	0	+	.	gene_id "ENSMUSG00000028555.16"; transcript_id "ENSMUST00000139237.3"; gene_type "protein_coding"; gene_name "Ttc39a"; transcript_type "protein_coding"; transcript_name "Ttc39a-206"; exon_number 1; exon_id "ENSMUSE00000737659.2"; level 2; protein_id "ENSMUSP00000121779.2"; transcript_support_level "3"; mgi_id "MGI:2444350"; tag "mRNA_end_NF"; tag "cds_end_NF"; havana_gene "OTTMUSG00000008295.1"; havana_transcript "OTTMUST00000018878.1";
chr4	HAVANA	transcript	109278139	109283562	0	+	.	gene_id "ENSMUSG00000028555.16"; transcript_id "ENSMUST00000139237.3"; gene_type "protein_coding"; gene_name "Ttc39a"; transcript_type "protein_coding"; transcript_name "Ttc39a-206"; level 2; protein_id "ENSMUSP00000121779.2"; transcript_support_level "3"; mgi_id "MGI:2444350"; tag "mRNA_end_NF"; tag "cds_end_NF"; havana_gene "OTTMUSG00000008295.1"; havana_transcript "OTTMUST00000018878.1";
chr4	HAVANA	UTR	109278490	109278502	0	+	.	gene_id "ENSMUSG00000028555.16"; transcript_id "ENSMUST00000139237.3"; gene_type "protein_coding"; gene_name "Ttc39a"; transcript_type "protein_coding"; transcript_name "Ttc39a-206"; exon_number 2; exon_id "ENSMUSE00001258502.2"; level 2; protein_id "ENSMUSP00000121779.2"; transcript_support_level "3"; mgi_id "MGI:2444350"; tag "mRNA_end_NF"; tag "cds_end_NF"; havana_gene "OTTMUSG00000008295.1"; havana_transcript "OTTMUST00000018878.1";
chr4	HAVANA	exon	109278490	109278574	0	+	.	gene_id "ENSMUSG00000028555.16"; transcript_id "ENSMUST00000150909.2"; gene_type "protein_coding"; gene_name "Ttc39a"; transcript_type "protein_coding_CDS_not_defined"; transcript_name "Ttc39a-207"; exon_number 2; exon_id "ENSMUSE00000753153.2"; level 2; transcript_support_level "3"; mgi_id "MGI:2444350"; havana_gene "OTTMUSG00000008295.1"; havana_transcript "OTTMUST00000018877.1";
chr4	HAVANA	exon	109278490	109278621	0	+	.	gene_id "ENSMUSG00000028555.16"; transcript_id "ENSMUST00000124209.8"; gene_type "protein_coding"; gene_name "Ttc39a"; transcript_type "protein_coding"; transcript_name "Ttc39a-204"; exon_number 3; exon_id "ENSMUSE00001268891.2"; level 2; protein_id "ENSMUSP00000118672.2"; transcript_support_level "3"; mgi_id "MGI:2444350"; tag "mRNA_end_NF"; tag "cds_end_NF"; havana_gene "OTTMUSG00000008295.1"; havana_transcript "OTTMUST00000018875.1";
chr4	HAVANA	CDS	109278490	109278621	0	+	1	gene_id "ENSMUSG00000028555.16"; transcript_id "ENSMUST00000124209.8"; gene_type "protein_coding"; gene_name "Ttc39a"; transcript_type "protein_coding"; transcript_name "Ttc39a-204"; exon_number 3; exon_id "ENSMUSE00001268891.2"; level 2; protein_id "ENSMUSP00000118672.2"; transcript_support_level "3"; mgi_id "MGI:2444350"; tag "mRNA_end_NF"; tag "cds_end_NF"; havana_gene "OTTMUSG00000008295.1"; havana_transcript "OTTMUST00000018875.1";
chr4	HAVANA	exon	109278490	109278621	0	+	.	gene_id "ENSMUSG00000028555.16"; transcript_id "ENSMUST00000064129.14"; gene_type "protein_coding"; gene_name "Ttc39a"; transcript_type "protein_coding"; transcript_name "Ttc39a-201"; exon_number 3; exon_id "ENSMUSE00001268891.2"; level 2; protein_id "ENSMUSP00000066334.8"; transcript_support_level "1"; mgi_id "MGI:2444350"; tag "basic"; tag "appris_principal_4"; tag "CCDS"; ccdsid "CCDS18463.1"; havana_gene "OTTMUSG00000008295.1"; havana_transcript "OTTMUST00000018872.1";
chr4	HAVANA	CDS	109278490	109278621	0	+	1	gene_id "ENSMUSG00000028555.16"; transcript_id "ENSMUST00000064129.14"; gene_type "protein_coding"; gene_name "Ttc39a"; transcript_type "protein_coding"; transcript_name "Ttc39a-201"; exon_number 3; exon_id "ENSMUSE00001268891.2"; level 2; protein_id "ENSMUSP00000066334.8"; transcript_support_level "1"; mgi_id "MGI:2444350"; tag "basic"; tag "appris_principal_4"; tag "CCDS"; ccdsid "CCDS18463.1"; havana_gene "OTTMUSG00000008295.1"; havana_transcript "OTTMUST00000018872.1";
chr4	HAVANA	exon	109278490	109278621	0	+	.	gene_id "ENSMUSG00000028555.16"; transcript_id "ENSMUST00000106619.8"; gene_type "protein_coding"; gene_name "Ttc39a"; transcript_type "protein_coding"; transcript_name "Ttc39a-203"; exon_number 3; exon_id "ENSMUSE00001268891.2"; level 2; protein_id "ENSMUSP00000102230.2"; transcript_support_level "1"; mgi_id "MGI:2444350"; tag "basic"; havana_gene "OTTMUSG00000008295.1"; havana_transcript "OTTMUST00000018874.1";
chr4	HAVANA	CDS	109278490	109278621	0	+	1	gene_id "ENSMUSG00000028555.16"; transcript_id "ENSMUST00000106619.8"; gene_type "protein_coding"; gene_name "Ttc39a"; transcript_type "protein_coding"; transcript_name "Ttc39a-203"; exon_number 3; exon_id "ENSMUSE00001268891.2"; level 2; protein_id "ENSMUSP00000102230.2"; transcript_support_level "1"; mgi_id "MGI:2444350"; tag "basic"; havana_gene "OTTMUSG00000008295.1"; havana_transcript "OTTMUST00000018874.1";
chr4	HAVANA	exon	109278490	109278621	0	+	.	gene_id "ENSMUSG00000028555.16"; transcript_id "ENSMUST00000126797.2"; gene_type "protein_coding"; gene_name "Ttc39a"; transcript_type "protein_coding_CDS_not_defined"; transcript_name "Ttc39a-205"; exon_number 3; exon_id "ENSMUSE00001276366.2"; level 2; transcript_support_level "2"; mgi_id "MGI:2444350"; havana_gene "OTTMUSG00000008295.1"; havana_transcript "OTTMUST00000018879.1";
chr4	HAVANA	exon	109278490	109278621	0	+	.	gene_id "ENSMUSG00000028555.16"; transcript_id "ENSMUST00000153315.8"; gene_type "protein_coding"; gene_name "Ttc39a"; transcript_type "protein_coding"; transcript_name "Ttc39a-208"; exon_number 3; exon_id "ENSMUSE00001268891.2"; level 2; protein_id "ENSMUSP00000117621.2"; transcript_support_level "3"; mgi_id "MGI:2444350"; tag "mRNA_end_NF"; tag "cds_end_NF"; havana_gene "OTTMUSG00000008295.1"; havana_transcript "OTTMUST00000018876.1";
chr4	HAVANA	CDS	109278490	109278621	0	+	1	gene_id "ENSMUSG00000028555.16"; transcript_id "ENSMUST00000153315.8"; gene_type "protein_coding"; gene_name "Ttc39a"; transcript_type "protein_coding"; transcript_name "Ttc39a-208"; exon_number 3; exon_id "ENSMUSE00001268891.2"; level 2; protein_id "ENSMUSP00000117621.2"; transcript_support_level "3"; mgi_id "MGI:2444350"; tag "mRNA_end_NF"; tag "cds_end_NF"; havana_gene "OTTMUSG00000008295.1"; havana_transcript "OTTMUST00000018876.1";
chr4	HAVANA	exon	109278490	109278621	0	+	.	gene_id "ENSMUSG00000028555.16"; transcript_id "ENSMUST00000106618.8"; gene_type "protein_coding"; gene_name "Ttc39a"; transcript_type "protein_coding"; transcript_name "Ttc39a-202"; exon_number 3; exon_id "ENSMUSE00001268891.2"; level 2; protein_id "ENSMUSP00000102229.2"; transcript_support_level "1"; mgi_id "MGI:2444350"; tag "basic"; tag "Ensembl_canonical"; tag "GENCODE_Primary"; tag "appris_alternative_1"; tag "CCDS"; ccdsid "CCDS51260.1"; havana_gene "OTTMUSG00000008295.1"; havana_transcript "OTTMUST00000018873.1";
chr4	HAVANA	CDS	109278490	109278621	0	+	1	gene_id "ENSMUSG00000028555.16"; transcript_id "ENSMUST00000106618.8"; gene_type "protein_coding"; gene_name "Ttc39a"; transcript_type "protein_coding"; transcript_name "Ttc39a-202"; exon_number 3; exon_id "ENSMUSE00001268891.2"; level 2; protein_id "ENSMUSP00000102229.2"; transcript_support_level "1"; mgi_id "MGI:2444350"; tag "basic"; tag "Ensembl_canonical"; tag "GENCODE_Primary"; tag "appris_alternative_1"; tag "CCDS"; ccdsid "CCDS51260.1"; havana_gene "OTTMUSG00000008295.1"; havana_transcript "OTTMUST00000018873.1";
chr4	HAVANA	exon	109278490	109278621	0	+	.	gene_id "ENSMUSG00000028555.16"; transcript_id "ENSMUST00000139237.3"; gene_type "protein_coding"; gene_name "Ttc39a"; transcript_type "protein_coding"; transcript_name "Ttc39a-206"; exon_number 2; exon_id "ENSMUSE00001258502.2"; level 2; protein_id "ENSMUSP00000121779.2"; transcript_support_level "3"; mgi_id "MGI:2444350"; tag "mRNA_end_NF"; tag "cds_end_NF"; havana_gene "OTTMUSG00000008295.1"; havana_transcript "OTTMUST00000018878.1";
chr4	ENSEMBL_gcm37	exon	109278490	109278621	13.4321368639102	+	.	gene_id "ENSMUSG00000028555.16"; transcript_id "ENSMUSG00000028555.16_tx_3"; exon_id "chr4_109278490_109278621_+"; exonnum "3"; txlen "1996";
chr4	ENSEMBL_gcm37	exon	109278490	109278621	2.92002739575019	+	.	gene_id "ENSMUSG00000028555.16"; transcript_id "ENSMUSG00000028555.16_tx_6"; exon_id "chr4_109278490_109278621_+"; exonnum "3"; txlen "1879";
chr4	HAVANA	start_codon	109278503	109278505	0	+	0	gene_id "ENSMUSG00000028555.16"; transcript_id "ENSMUST00000139237.3"; gene_type "protein_coding"; gene_name "Ttc39a"; transcript_type "protein_coding"; transcript_name "Ttc39a-206"; exon_number 2; exon_id "ENSMUSE00001258502.2"; level 2; protein_id "ENSMUSP00000121779.2"; transcript_support_level "3"; mgi_id "MGI:2444350"; tag "mRNA_end_NF"; tag "cds_end_NF"; havana_gene "OTTMUSG00000008295.1"; havana_transcript "OTTMUST00000018878.1";
chr4	HAVANA	CDS	109278503	109278621	0	+	0	gene_id "ENSMUSG00000028555.16"; transcript_id "ENSMUST00000139237.3"; gene_type "protein_coding"; gene_name "Ttc39a"; transcript_type "protein_coding"; transcript_name "Ttc39a-206"; exon_number 2; exon_id "ENSMUSE00001258502.2"; level 2; protein_id "ENSMUSP00000121779.2"; transcript_support_level "3"; mgi_id "MGI:2444350"; tag "mRNA_end_NF"; tag "cds_end_NF"; havana_gene "OTTMUSG00000008295.1"; havana_transcript "OTTMUST00000018878.1";
chr4	HAVANA	exon	109279643	109279719	0	+	.	gene_id "ENSMUSG00000028555.16"; transcript_id "ENSMUST00000124209.8"; gene_type "protein_coding"; gene_name "Ttc39a"; transcript_type "protein_coding"; transcript_name "Ttc39a-204"; exon_number 4; exon_id "ENSMUSE00000267400.2"; level 2; protein_id "ENSMUSP00000118672.2"; transcript_support_level "3"; mgi_id "MGI:2444350"; tag "mRNA_end_NF"; tag "cds_end_NF"; havana_gene "OTTMUSG00000008295.1"; havana_transcript "OTTMUST00000018875.1";
chr4	HAVANA	CDS	109279643	109279719	0	+	1	gene_id "ENSMUSG00000028555.16"; transcript_id "ENSMUST00000124209.8"; gene_type "protein_coding"; gene_name "Ttc39a"; transcript_type "protein_coding"; transcript_name "Ttc39a-204"; exon_number 4; exon_id "ENSMUSE00000267400.2"; level 2; protein_id "ENSMUSP00000118672.2"; transcript_support_level "3"; mgi_id "MGI:2444350"; tag "mRNA_end_NF"; tag "cds_end_NF"; havana_gene "OTTMUSG00000008295.1"; havana_transcript "OTTMUST00000018875.1";
chr4	HAVANA	exon	109279643	109279719	0	+	.	gene_id "ENSMUSG00000028555.16"; transcript_id "ENSMUST00000064129.14"; gene_type "protein_coding"; gene_name "Ttc39a"; transcript_type "protein_coding"; transcript_name "Ttc39a-201"; exon_number 4; exon_id "ENSMUSE00000267400.2"; level 2; protein_id "ENSMUSP00000066334.8"; transcript_support_level "1"; mgi_id "MGI:2444350"; tag "basic"; tag "appris_principal_4"; tag "CCDS"; ccdsid "CCDS18463.1"; havana_gene "OTTMUSG00000008295.1"; havana_transcript "OTTMUST00000018872.1";
chr4	HAVANA	CDS	109279643	109279719	0	+	1	gene_id "ENSMUSG00000028555.16"; transcript_id "ENSMUST00000064129.14"; gene_type "protein_coding"; gene_name "Ttc39a"; transcript_type "protein_coding"; transcript_name "Ttc39a-201"; exon_number 4; exon_id "ENSMUSE00000267400.2"; level 2; protein_id "ENSMUSP00000066334.8"; transcript_support_level "1"; mgi_id "MGI:2444350"; tag "basic"; tag "appris_principal_4"; tag "CCDS"; ccdsid "CCDS18463.1"; havana_gene "OTTMUSG00000008295.1"; havana_transcript "OTTMUST00000018872.1";
chr4	HAVANA	exon	109279643	109279719	0	+	.	gene_id "ENSMUSG00000028555.16"; transcript_id "ENSMUST00000106619.8"; gene_type "protein_coding"; gene_name "Ttc39a"; transcript_type "protein_coding"; transcript_name "Ttc39a-203"; exon_number 4; exon_id "ENSMUSE00000267400.2"; level 2; protein_id "ENSMUSP00000102230.2"; transcript_support_level "1"; mgi_id "MGI:2444350"; tag "basic"; havana_gene "OTTMUSG00000008295.1"; havana_transcript "OTTMUST00000018874.1";
chr4	HAVANA	CDS	109279643	109279719	0	+	1	gene_id "ENSMUSG00000028555.16"; transcript_id "ENSMUST00000106619.8"; gene_type "protein_coding"; gene_name "Ttc39a"; transcript_type "protein_coding"; transcript_name "Ttc39a-203"; exon_number 4; exon_id "ENSMUSE00000267400.2"; level 2; protein_id "ENSMUSP00000102230.2"; transcript_support_level "1"; mgi_id "MGI:2444350"; tag "basic"; havana_gene "OTTMUSG00000008295.1"; havana_transcript "OTTMUST00000018874.1";
chr4	HAVANA	exon	109279643	109279719	0	+	.	gene_id "ENSMUSG00000028555.16"; transcript_id "ENSMUST00000153315.8"; gene_type "protein_coding"; gene_name "Ttc39a"; transcript_type "protein_coding"; transcript_name "Ttc39a-208"; exon_number 4; exon_id "ENSMUSE00000267400.2"; level 2; protein_id "ENSMUSP00000117621.2"; transcript_support_level "3"; mgi_id "MGI:2444350"; tag "mRNA_end_NF"; tag "cds_end_NF"; havana_gene "OTTMUSG00000008295.1"; havana_transcript "OTTMUST00000018876.1";
chr4	HAVANA	CDS	109279643	109279719	0	+	1	gene_id "ENSMUSG00000028555.16"; transcript_id "ENSMUST00000153315.8"; gene_type "protein_coding"; gene_name "Ttc39a"; transcript_type "protein_coding"; transcript_name "Ttc39a-208"; exon_number 4; exon_id "ENSMUSE00000267400.2"; level 2; protein_id "ENSMUSP00000117621.2"; transcript_support_level "3"; mgi_id "MGI:2444350"; tag "mRNA_end_NF"; tag "cds_end_NF"; havana_gene "OTTMUSG00000008295.1"; havana_transcript "OTTMUST00000018876.1";
chr4	HAVANA	exon	109279643	109279719	0	+	.	gene_id "ENSMUSG00000028555.16"; transcript_id "ENSMUST00000106618.8"; gene_type "protein_coding"; gene_name "Ttc39a"; transcript_type "protein_coding"; transcript_name "Ttc39a-202"; exon_number 4; exon_id "ENSMUSE00000267400.2"; level 2; protein_id "ENSMUSP00000102229.2"; transcript_support_level "1"; mgi_id "MGI:2444350"; tag "basic"; tag "Ensembl_canonical"; tag "GENCODE_Primary"; tag "appris_alternative_1"; tag "CCDS"; ccdsid "CCDS51260.1"; havana_gene "OTTMUSG00000008295.1"; havana_transcript "OTTMUST00000018873.1";
chr4	HAVANA	CDS	109279643	109279719	0	+	1	gene_id "ENSMUSG00000028555.16"; transcript_id "ENSMUST00000106618.8"; gene_type "protein_coding"; gene_name "Ttc39a"; transcript_type "protein_coding"; transcript_name "Ttc39a-202"; exon_number 4; exon_id "ENSMUSE00000267400.2"; level 2; protein_id "ENSMUSP00000102229.2"; transcript_support_level "1"; mgi_id "MGI:2444350"; tag "basic"; tag "Ensembl_canonical"; tag "GENCODE_Primary"; tag "appris_alternative_1"; tag "CCDS"; ccdsid "CCDS51260.1"; havana_gene "OTTMUSG00000008295.1"; havana_transcript "OTTMUST00000018873.1";
chr4	HAVANA	exon	109279643	109279719	0	+	.	gene_id "ENSMUSG00000028555.16"; transcript_id "ENSMUST00000139237.3"; gene_type "protein_coding"; gene_name "Ttc39a"; transcript_type "protein_coding"; transcript_name "Ttc39a-206"; exon_number 3; exon_id "ENSMUSE00000267400.2"; level 2; protein_id "ENSMUSP00000121779.2"; transcript_support_level "3"; mgi_id "MGI:2444350"; tag "mRNA_end_NF"; tag "cds_end_NF"; havana_gene "OTTMUSG00000008295.1"; havana_transcript "OTTMUST00000018878.1";
chr4	HAVANA	CDS	109279643	109279719	0	+	1	gene_id "ENSMUSG00000028555.16"; transcript_id "ENSMUST00000139237.3"; gene_type "protein_coding"; gene_name "Ttc39a"; transcript_type "protein_coding"; transcript_name "Ttc39a-206"; exon_number 3; exon_id "ENSMUSE00000267400.2"; level 2; protein_id "ENSMUSP00000121779.2"; transcript_support_level "3"; mgi_id "MGI:2444350"; tag "mRNA_end_NF"; tag "cds_end_NF"; havana_gene "OTTMUSG00000008295.1"; havana_transcript "OTTMUST00000018878.1";
chr4	ENSEMBL_gcm37	exon	109279643	109279719	13.4321368639102	+	.	gene_id "ENSMUSG00000028555.16"; transcript_id "ENSMUSG00000028555.16_tx_3"; exon_id "chr4_109279643_109279719_+"; exonnum "4"; txlen "1996";
chr4	ENSEMBL_gcm37	exon	109279643	109279719	2.92002739575019	+	.	gene_id "ENSMUSG00000028555.16"; transcript_id "ENSMUSG00000028555.16_tx_6"; exon_id "chr4_109279643_109279719_+"; exonnum "4"; txlen "1879";
chr4	HAVANA	exon	109279643	109280139	0	+	.	gene_id "ENSMUSG00000028555.16"; transcript_id "ENSMUST00000126797.2"; gene_type "protein_coding"; gene_name "Ttc39a"; transcript_type "protein_coding_CDS_not_defined"; transcript_name "Ttc39a-205"; exon_number 4; exon_id "ENSMUSE00000726083.2"; level 2; transcript_support_level "2"; mgi_id "MGI:2444350"; havana_gene "OTTMUSG00000008295.1"; havana_transcript "OTTMUST00000018879.1";
chr4	HAVANA	exon	109280072	109280139	0	+	.	gene_id "ENSMUSG00000028555.16"; transcript_id "ENSMUST00000124209.8"; gene_type "protein_coding"; gene_name "Ttc39a"; transcript_type "protein_coding"; transcript_name "Ttc39a-204"; exon_number 5; exon_id "ENSMUSE00000267394.2"; level 2; protein_id "ENSMUSP00000118672.2"; transcript_support_level "3"; mgi_id "MGI:2444350"; tag "mRNA_end_NF"; tag "cds_end_NF"; havana_gene "OTTMUSG00000008295.1"; havana_transcript "OTTMUST00000018875.1";
chr4	HAVANA	CDS	109280072	109280139	0	+	2	gene_id "ENSMUSG00000028555.16"; transcript_id "ENSMUST00000124209.8"; gene_type "protein_coding"; gene_name "Ttc39a"; transcript_type "protein_coding"; transcript_name "Ttc39a-204"; exon_number 5; exon_id "ENSMUSE00000267394.2"; level 2; protein_id "ENSMUSP00000118672.2"; transcript_support_level "3"; mgi_id "MGI:2444350"; tag "mRNA_end_NF"; tag "cds_end_NF"; havana_gene "OTTMUSG00000008295.1"; havana_transcript "OTTMUST00000018875.1";
chr4	HAVANA	exon	109280072	109280139	0	+	.	gene_id "ENSMUSG00000028555.16"; transcript_id "ENSMUST00000064129.14"; gene_type "protein_coding"; gene_name "Ttc39a"; transcript_type "protein_coding"; transcript_name "Ttc39a-201"; exon_number 5; exon_id "ENSMUSE00000267394.2"; level 2; protein_id "ENSMUSP00000066334.8"; transcript_support_level "1"; mgi_id "MGI:2444350"; tag "basic"; tag "appris_principal_4"; tag "CCDS"; ccdsid "CCDS18463.1"; havana_gene "OTTMUSG00000008295.1"; havana_transcript "OTTMUST00000018872.1";
chr4	HAVANA	CDS	109280072	109280139	0	+	2	gene_id "ENSMUSG00000028555.16"; transcript_id "ENSMUST00000064129.14"; gene_type "protein_coding"; gene_name "Ttc39a"; transcript_type "protein_coding"; transcript_name "Ttc39a-201"; exon_number 5; exon_id "ENSMUSE00000267394.2"; level 2; protein_id "ENSMUSP00000066334.8"; transcript_support_level "1"; mgi_id "MGI:2444350"; tag "basic"; tag "appris_principal_4"; tag "CCDS"; ccdsid "CCDS18463.1"; havana_gene "OTTMUSG00000008295.1"; havana_transcript "OTTMUST00000018872.1";
chr4	HAVANA	exon	109280072	109280139	0	+	.	gene_id "ENSMUSG00000028555.16"; transcript_id "ENSMUST00000153315.8"; gene_type "protein_coding"; gene_name "Ttc39a"; transcript_type "protein_coding"; transcript_name "Ttc39a-208"; exon_number 5; exon_id "ENSMUSE00000267394.2"; level 2; protein_id "ENSMUSP00000117621.2"; transcript_support_level "3"; mgi_id "MGI:2444350"; tag "mRNA_end_NF"; tag "cds_end_NF"; havana_gene "OTTMUSG00000008295.1"; havana_transcript "OTTMUST00000018876.1";
chr4	HAVANA	CDS	109280072	109280139	0	+	2	gene_id "ENSMUSG00000028555.16"; transcript_id "ENSMUST00000153315.8"; gene_type "protein_coding"; gene_name "Ttc39a"; transcript_type "protein_coding"; transcript_name "Ttc39a-208"; exon_number 5; exon_id "ENSMUSE00000267394.2"; level 2; protein_id "ENSMUSP00000117621.2"; transcript_support_level "3"; mgi_id "MGI:2444350"; tag "mRNA_end_NF"; tag "cds_end_NF"; havana_gene "OTTMUSG00000008295.1"; havana_transcript "OTTMUST00000018876.1";
chr4	HAVANA	exon	109280072	109280139	0	+	.	gene_id "ENSMUSG00000028555.16"; transcript_id "ENSMUST00000106618.8"; gene_type "protein_coding"; gene_name "Ttc39a"; transcript_type "protein_coding"; transcript_name "Ttc39a-202"; exon_number 5; exon_id "ENSMUSE00000267394.2"; level 2; protein_id "ENSMUSP00000102229.2"; transcript_support_level "1"; mgi_id "MGI:2444350"; tag "basic"; tag "Ensembl_canonical"; tag "GENCODE_Primary"; tag "appris_alternative_1"; tag "CCDS"; ccdsid "CCDS51260.1"; havana_gene "OTTMUSG00000008295.1"; havana_transcript "OTTMUST00000018873.1";
chr4	HAVANA	CDS	109280072	109280139	0	+	2	gene_id "ENSMUSG00000028555.16"; transcript_id "ENSMUST00000106618.8"; gene_type "protein_coding"; gene_name "Ttc39a"; transcript_type "protein_coding"; transcript_name "Ttc39a-202"; exon_number 5; exon_id "ENSMUSE00000267394.2"; level 2; protein_id "ENSMUSP00000102229.2"; transcript_support_level "1"; mgi_id "MGI:2444350"; tag "basic"; tag "Ensembl_canonical"; tag "GENCODE_Primary"; tag "appris_alternative_1"; tag "CCDS"; ccdsid "CCDS51260.1"; havana_gene "OTTMUSG00000008295.1"; havana_transcript "OTTMUST00000018873.1";
chr4	HAVANA	exon	109280072	109280139	0	+	.	gene_id "ENSMUSG00000028555.16"; transcript_id "ENSMUST00000139237.3"; gene_type "protein_coding"; gene_name "Ttc39a"; transcript_type "protein_coding"; transcript_name "Ttc39a-206"; exon_number 4; exon_id "ENSMUSE00000267394.2"; level 2; protein_id "ENSMUSP00000121779.2"; transcript_support_level "3"; mgi_id "MGI:2444350"; tag "mRNA_end_NF"; tag "cds_end_NF"; havana_gene "OTTMUSG00000008295.1"; havana_transcript "OTTMUST00000018878.1";
chr4	HAVANA	CDS	109280072	109280139	0	+	2	gene_id "ENSMUSG00000028555.16"; transcript_id "ENSMUST00000139237.3"; gene_type "protein_coding"; gene_name "Ttc39a"; transcript_type "protein_coding"; transcript_name "Ttc39a-206"; exon_number 4; exon_id "ENSMUSE00000267394.2"; level 2; protein_id "ENSMUSP00000121779.2"; transcript_support_level "3"; mgi_id "MGI:2444350"; tag "mRNA_end_NF"; tag "cds_end_NF"; havana_gene "OTTMUSG00000008295.1"; havana_transcript "OTTMUST00000018878.1";
chr4	ENSEMBL_gcm37	exon	109280072	109280139	13.4321368639102	+	.	gene_id "ENSMUSG00000028555.16"; transcript_id "ENSMUSG00000028555.16_tx_3"; exon_id "chr4_109280072_109280139_+"; exonnum "5"; txlen "1996";
chr4	ENSEMBL_gcm37	exon	109280072	109280139	2.92002739575019	+	.	gene_id "ENSMUSG00000028555.16"; transcript_id "ENSMUSG00000028555.16_tx_6"; exon_id "chr4_109280072_109280139_+"; exonnum "5"; txlen "1879";
chr4	HAVANA	CDS	109280072	109280286	0	+	2	gene_id "ENSMUSG00000028555.16"; transcript_id "ENSMUST00000106619.8"; gene_type "protein_coding"; gene_name "Ttc39a"; transcript_type "protein_coding"; transcript_name "Ttc39a-203"; exon_number 5; exon_id "ENSMUSE00000670651.2"; level 2; protein_id "ENSMUSP00000102230.2"; transcript_support_level "1"; mgi_id "MGI:2444350"; tag "basic"; havana_gene "OTTMUSG00000008295.1"; havana_transcript "OTTMUST00000018874.1";
chr4	HAVANA	exon	109280072	109281435	0	+	.	gene_id "ENSMUSG00000028555.16"; transcript_id "ENSMUST00000106619.8"; gene_type "protein_coding"; gene_name "Ttc39a"; transcript_type "protein_coding"; transcript_name "Ttc39a-203"; exon_number 5; exon_id "ENSMUSE00000670651.2"; level 2; protein_id "ENSMUSP00000102230.2"; transcript_support_level "1"; mgi_id "MGI:2444350"; tag "basic"; havana_gene "OTTMUSG00000008295.1"; havana_transcript "OTTMUST00000018874.1";
chr4	HAVANA	stop_codon	109280287	109280289	0	+	0	gene_id "ENSMUSG00000028555.16"; transcript_id "ENSMUST00000106619.8"; gene_type "protein_coding"; gene_name "Ttc39a"; transcript_type "protein_coding"; transcript_name "Ttc39a-203"; exon_number 5; exon_id "ENSMUSE00000670651.2"; level 2; protein_id "ENSMUSP00000102230.2"; transcript_support_level "1"; mgi_id "MGI:2444350"; tag "basic"; havana_gene "OTTMUSG00000008295.1"; havana_transcript "OTTMUST00000018874.1";
chr4	HAVANA	UTR	109280287	109281435	0	+	.	gene_id "ENSMUSG00000028555.16"; transcript_id "ENSMUST00000106619.8"; gene_type "protein_coding"; gene_name "Ttc39a"; transcript_type "protein_coding"; transcript_name "Ttc39a-203"; exon_number 5; exon_id "ENSMUSE00000670651.2"; level 2; protein_id "ENSMUSP00000102230.2"; transcript_support_level "1"; mgi_id "MGI:2444350"; tag "basic"; havana_gene "OTTMUSG00000008295.1"; havana_transcript "OTTMUST00000018874.1";
chr4	HAVANA	exon	109283498	109283562	0	+	.	gene_id "ENSMUSG00000028555.16"; transcript_id "ENSMUST00000124209.8"; gene_type "protein_coding"; gene_name "Ttc39a"; transcript_type "protein_coding"; transcript_name "Ttc39a-204"; exon_number 6; exon_id "ENSMUSE00001374580.2"; level 2; protein_id "ENSMUSP00000118672.2"; transcript_support_level "3"; mgi_id "MGI:2444350"; tag "mRNA_end_NF"; tag "cds_end_NF"; havana_gene "OTTMUSG00000008295.1"; havana_transcript "OTTMUST00000018875.1";
chr4	HAVANA	CDS	109283498	109283562	0	+	0	gene_id "ENSMUSG00000028555.16"; transcript_id "ENSMUST00000124209.8"; gene_type "protein_coding"; gene_name "Ttc39a"; transcript_type "protein_coding"; transcript_name "Ttc39a-204"; exon_number 6; exon_id "ENSMUSE00001374580.2"; level 2; protein_id "ENSMUSP00000118672.2"; transcript_support_level "3"; mgi_id "MGI:2444350"; tag "mRNA_end_NF"; tag "cds_end_NF"; havana_gene "OTTMUSG00000008295.1"; havana_transcript "OTTMUST00000018875.1";
chr4	HAVANA	exon	109283498	109283562	0	+	.	gene_id "ENSMUSG00000028555.16"; transcript_id "ENSMUST00000064129.14"; gene_type "protein_coding"; gene_name "Ttc39a"; transcript_type "protein_coding"; transcript_name "Ttc39a-201"; exon_number 6; exon_id "ENSMUSE00001374580.2"; level 2; protein_id "ENSMUSP00000066334.8"; transcript_support_level "1"; mgi_id "MGI:2444350"; tag "basic"; tag "appris_principal_4"; tag "CCDS"; ccdsid "CCDS18463.1"; havana_gene "OTTMUSG00000008295.1"; havana_transcript "OTTMUST00000018872.1";
chr4	HAVANA	CDS	109283498	109283562	0	+	0	gene_id "ENSMUSG00000028555.16"; transcript_id "ENSMUST00000064129.14"; gene_type "protein_coding"; gene_name "Ttc39a"; transcript_type "protein_coding"; transcript_name "Ttc39a-201"; exon_number 6; exon_id "ENSMUSE00001374580.2"; level 2; protein_id "ENSMUSP00000066334.8"; transcript_support_level "1"; mgi_id "MGI:2444350"; tag "basic"; tag "appris_principal_4"; tag "CCDS"; ccdsid "CCDS18463.1"; havana_gene "OTTMUSG00000008295.1"; havana_transcript "OTTMUST00000018872.1";
chr4	HAVANA	exon	109283498	109283562	0	+	.	gene_id "ENSMUSG00000028555.16"; transcript_id "ENSMUST00000153315.8"; gene_type "protein_coding"; gene_name "Ttc39a"; transcript_type "protein_coding"; transcript_name "Ttc39a-208"; exon_number 6; exon_id "ENSMUSE00001374580.2"; level 2; protein_id "ENSMUSP00000117621.2"; transcript_support_level "3"; mgi_id "MGI:2444350"; tag "mRNA_end_NF"; tag "cds_end_NF"; havana_gene "OTTMUSG00000008295.1"; havana_transcript "OTTMUST00000018876.1";
chr4	HAVANA	CDS	109283498	109283562	0	+	0	gene_id "ENSMUSG00000028555.16"; transcript_id "ENSMUST00000153315.8"; gene_type "protein_coding"; gene_name "Ttc39a"; transcript_type "protein_coding"; transcript_name "Ttc39a-208"; exon_number 6; exon_id "ENSMUSE00001374580.2"; level 2; protein_id "ENSMUSP00000117621.2"; transcript_support_level "3"; mgi_id "MGI:2444350"; tag "mRNA_end_NF"; tag "cds_end_NF"; havana_gene "OTTMUSG00000008295.1"; havana_transcript "OTTMUST00000018876.1";
chr4	HAVANA	exon	109283498	109283562	0	+	.	gene_id "ENSMUSG00000028555.16"; transcript_id "ENSMUST00000106618.8"; gene_type "protein_coding"; gene_name "Ttc39a"; transcript_type "protein_coding"; transcript_name "Ttc39a-202"; exon_number 6; exon_id "ENSMUSE00001374580.2"; level 2; protein_id "ENSMUSP00000102229.2"; transcript_support_level "1"; mgi_id "MGI:2444350"; tag "basic"; tag "Ensembl_canonical"; tag "GENCODE_Primary"; tag "appris_alternative_1"; tag "CCDS"; ccdsid "CCDS51260.1"; havana_gene "OTTMUSG00000008295.1"; havana_transcript "OTTMUST00000018873.1";
chr4	HAVANA	CDS	109283498	109283562	0	+	0	gene_id "ENSMUSG00000028555.16"; transcript_id "ENSMUST00000106618.8"; gene_type "protein_coding"; gene_name "Ttc39a"; transcript_type "protein_coding"; transcript_name "Ttc39a-202"; exon_number 6; exon_id "ENSMUSE00001374580.2"; level 2; protein_id "ENSMUSP00000102229.2"; transcript_support_level "1"; mgi_id "MGI:2444350"; tag "basic"; tag "Ensembl_canonical"; tag "GENCODE_Primary"; tag "appris_alternative_1"; tag "CCDS"; ccdsid "CCDS51260.1"; havana_gene "OTTMUSG00000008295.1"; havana_transcript "OTTMUST00000018873.1";
chr4	HAVANA	exon	109283498	109283562	0	+	.	gene_id "ENSMUSG00000028555.16"; transcript_id "ENSMUST00000139237.3"; gene_type "protein_coding"; gene_name "Ttc39a"; transcript_type "protein_coding"; transcript_name "Ttc39a-206"; exon_number 5; exon_id "ENSMUSE00001374580.2"; level 2; protein_id "ENSMUSP00000121779.2"; transcript_support_level "3"; mgi_id "MGI:2444350"; tag "mRNA_end_NF"; tag "cds_end_NF"; havana_gene "OTTMUSG00000008295.1"; havana_transcript "OTTMUST00000018878.1";
chr4	HAVANA	CDS	109283498	109283562	0	+	0	gene_id "ENSMUSG00000028555.16"; transcript_id "ENSMUST00000139237.3"; gene_type "protein_coding"; gene_name "Ttc39a"; transcript_type "protein_coding"; transcript_name "Ttc39a-206"; exon_number 5; exon_id "ENSMUSE00001374580.2"; level 2; protein_id "ENSMUSP00000121779.2"; transcript_support_level "3"; mgi_id "MGI:2444350"; tag "mRNA_end_NF"; tag "cds_end_NF"; havana_gene "OTTMUSG00000008295.1"; havana_transcript "OTTMUST00000018878.1";
chr4	ENSEMBL_gcm37	exon	109283498	109283562	13.4321368639102	+	.	gene_id "ENSMUSG00000028555.16"; transcript_id "ENSMUSG00000028555.16_tx_3"; exon_id "chr4_109283498_109283562_+"; exonnum "6"; txlen "1996";
chr4	ENSEMBL_gcm37	exon	109283498	109283562	2.92002739575019	+	.	gene_id "ENSMUSG00000028555.16"; transcript_id "ENSMUSG00000028555.16_tx_6"; exon_id "chr4_109283498_109283562_+"; exonnum "6"; txlen "1879";
chr4	HAVANA	exon	109285328	109285331	0	+	.	gene_id "ENSMUSG00000028555.16"; transcript_id "ENSMUST00000124209.8"; gene_type "protein_coding"; gene_name "Ttc39a"; transcript_type "protein_coding"; transcript_name "Ttc39a-204"; exon_number 7; exon_id "ENSMUSE00001473593.2"; level 2; protein_id "ENSMUSP00000118672.2"; transcript_support_level "3"; mgi_id "MGI:2444350"; tag "mRNA_end_NF"; tag "cds_end_NF"; havana_gene "OTTMUSG00000008295.1"; havana_transcript "OTTMUST00000018875.1";
chr4	HAVANA	CDS	109285328	109285331	0	+	1	gene_id "ENSMUSG00000028555.16"; transcript_id "ENSMUST00000124209.8"; gene_type "protein_coding"; gene_name "Ttc39a"; transcript_type "protein_coding"; transcript_name "Ttc39a-204"; exon_number 7; exon_id "ENSMUSE00001473593.2"; level 2; protein_id "ENSMUSP00000118672.2"; transcript_support_level "3"; mgi_id "MGI:2444350"; tag "mRNA_end_NF"; tag "cds_end_NF"; havana_gene "OTTMUSG00000008295.1"; havana_transcript "OTTMUST00000018875.1";
chr4	HAVANA	exon	109285328	109285399	0	+	.	gene_id "ENSMUSG00000028555.16"; transcript_id "ENSMUST00000153315.8"; gene_type "protein_coding"; gene_name "Ttc39a"; transcript_type "protein_coding"; transcript_name "Ttc39a-208"; exon_number 7; exon_id "ENSMUSE00000835223.2"; level 2; protein_id "ENSMUSP00000117621.2"; transcript_support_level "3"; mgi_id "MGI:2444350"; tag "mRNA_end_NF"; tag "cds_end_NF"; havana_gene "OTTMUSG00000008295.1"; havana_transcript "OTTMUST00000018876.1";
chr4	HAVANA	CDS	109285328	109285399	0	+	1	gene_id "ENSMUSG00000028555.16"; transcript_id "ENSMUST00000153315.8"; gene_type "protein_coding"; gene_name "Ttc39a"; transcript_type "protein_coding"; transcript_name "Ttc39a-208"; exon_number 7; exon_id "ENSMUSE00000835223.2"; level 2; protein_id "ENSMUSP00000117621.2"; transcript_support_level "3"; mgi_id "MGI:2444350"; tag "mRNA_end_NF"; tag "cds_end_NF"; havana_gene "OTTMUSG00000008295.1"; havana_transcript "OTTMUST00000018876.1";
chr4	HAVANA	exon	109285328	109285427	0	+	.	gene_id "ENSMUSG00000028555.16"; transcript_id "ENSMUST00000064129.14"; gene_type "protein_coding"; gene_name "Ttc39a"; transcript_type "protein_coding"; transcript_name "Ttc39a-201"; exon_number 7; exon_id "ENSMUSE00000180112.2"; level 2; protein_id "ENSMUSP00000066334.8"; transcript_support_level "1"; mgi_id "MGI:2444350"; tag "basic"; tag "appris_principal_4"; tag "CCDS"; ccdsid "CCDS18463.1"; havana_gene "OTTMUSG00000008295.1"; havana_transcript "OTTMUST00000018872.1";
chr4	HAVANA	CDS	109285328	109285427	0	+	1	gene_id "ENSMUSG00000028555.16"; transcript_id "ENSMUST00000064129.14"; gene_type "protein_coding"; gene_name "Ttc39a"; transcript_type "protein_coding"; transcript_name "Ttc39a-201"; exon_number 7; exon_id "ENSMUSE00000180112.2"; level 2; protein_id "ENSMUSP00000066334.8"; transcript_support_level "1"; mgi_id "MGI:2444350"; tag "basic"; tag "appris_principal_4"; tag "CCDS"; ccdsid "CCDS18463.1"; havana_gene "OTTMUSG00000008295.1"; havana_transcript "OTTMUST00000018872.1";
chr4	HAVANA	exon	109285328	109285427	0	+	.	gene_id "ENSMUSG00000028555.16"; transcript_id "ENSMUST00000106618.8"; gene_type "protein_coding"; gene_name "Ttc39a"; transcript_type "protein_coding"; transcript_name "Ttc39a-202"; exon_number 7; exon_id "ENSMUSE00000180112.2"; level 2; protein_id "ENSMUSP00000102229.2"; transcript_support_level "1"; mgi_id "MGI:2444350"; tag "basic"; tag "Ensembl_canonical"; tag "GENCODE_Primary"; tag "appris_alternative_1"; tag "CCDS"; ccdsid "CCDS51260.1"; havana_gene "OTTMUSG00000008295.1"; havana_transcript "OTTMUST00000018873.1";
chr4	HAVANA	CDS	109285328	109285427	0	+	1	gene_id "ENSMUSG00000028555.16"; transcript_id "ENSMUST00000106618.8"; gene_type "protein_coding"; gene_name "Ttc39a"; transcript_type "protein_coding"; transcript_name "Ttc39a-202"; exon_number 7; exon_id "ENSMUSE00000180112.2"; level 2; protein_id "ENSMUSP00000102229.2"; transcript_support_level "1"; mgi_id "MGI:2444350"; tag "basic"; tag "Ensembl_canonical"; tag "GENCODE_Primary"; tag "appris_alternative_1"; tag "CCDS"; ccdsid "CCDS51260.1"; havana_gene "OTTMUSG00000008295.1"; havana_transcript "OTTMUST00000018873.1";
chr4	ENSEMBL_gcm37	exon	109285328	109285427	13.4321368639102	+	.	gene_id "ENSMUSG00000028555.16"; transcript_id "ENSMUSG00000028555.16_tx_3"; exon_id "chr4_109285328_109285427_+"; exonnum "7"; txlen "1996";
chr4	ENSEMBL_gcm37	exon	109285328	109285427	2.92002739575019	+	.	gene_id "ENSMUSG00000028555.16"; transcript_id "ENSMUSG00000028555.16_tx_6"; exon_id "chr4_109285328_109285427_+"; exonnum "7"; txlen "1879";
chr4	HAVANA	exon	109286084	109286149	0	+	.	gene_id "ENSMUSG00000028555.16"; transcript_id "ENSMUST00000064129.14"; gene_type "protein_coding"; gene_name "Ttc39a"; transcript_type "protein_coding"; transcript_name "Ttc39a-201"; exon_number 8; exon_id "ENSMUSE00000180093.2"; level 2; protein_id "ENSMUSP00000066334.8"; transcript_support_level "1"; mgi_id "MGI:2444350"; tag "basic"; tag "appris_principal_4"; tag "CCDS"; ccdsid "CCDS18463.1"; havana_gene "OTTMUSG00000008295.1"; havana_transcript "OTTMUST00000018872.1";
chr4	HAVANA	CDS	109286084	109286149	0	+	0	gene_id "ENSMUSG00000028555.16"; transcript_id "ENSMUST00000064129.14"; gene_type "protein_coding"; gene_name "Ttc39a"; transcript_type "protein_coding"; transcript_name "Ttc39a-201"; exon_number 8; exon_id "ENSMUSE00000180093.2"; level 2; protein_id "ENSMUSP00000066334.8"; transcript_support_level "1"; mgi_id "MGI:2444350"; tag "basic"; tag "appris_principal_4"; tag "CCDS"; ccdsid "CCDS18463.1"; havana_gene "OTTMUSG00000008295.1"; havana_transcript "OTTMUST00000018872.1";
chr4	HAVANA	exon	109286084	109286149	0	+	.	gene_id "ENSMUSG00000028555.16"; transcript_id "ENSMUST00000106618.8"; gene_type "protein_coding"; gene_name "Ttc39a"; transcript_type "protein_coding"; transcript_name "Ttc39a-202"; exon_number 8; exon_id "ENSMUSE00000180093.2"; level 2; protein_id "ENSMUSP00000102229.2"; transcript_support_level "1"; mgi_id "MGI:2444350"; tag "basic"; tag "Ensembl_canonical"; tag "GENCODE_Primary"; tag "appris_alternative_1"; tag "CCDS"; ccdsid "CCDS51260.1"; havana_gene "OTTMUSG00000008295.1"; havana_transcript "OTTMUST00000018873.1";
chr4	HAVANA	CDS	109286084	109286149	0	+	0	gene_id "ENSMUSG00000028555.16"; transcript_id "ENSMUST00000106618.8"; gene_type "protein_coding"; gene_name "Ttc39a"; transcript_type "protein_coding"; transcript_name "Ttc39a-202"; exon_number 8; exon_id "ENSMUSE00000180093.2"; level 2; protein_id "ENSMUSP00000102229.2"; transcript_support_level "1"; mgi_id "MGI:2444350"; tag "basic"; tag "Ensembl_canonical"; tag "GENCODE_Primary"; tag "appris_alternative_1"; tag "CCDS"; ccdsid "CCDS51260.1"; havana_gene "OTTMUSG00000008295.1"; havana_transcript "OTTMUST00000018873.1";
chr4	ENSEMBL_gcm37	exon	109286084	109286149	13.4321368639102	+	.	gene_id "ENSMUSG00000028555.16"; transcript_id "ENSMUSG00000028555.16_tx_3"; exon_id "chr4_109286084_109286149_+"; exonnum "8"; txlen "1996";
chr4	ENSEMBL_gcm37	exon	109286084	109286149	2.92002739575019	+	.	gene_id "ENSMUSG00000028555.16"; transcript_id "ENSMUSG00000028555.16_tx_6"; exon_id "chr4_109286084_109286149_+"; exonnum "8"; txlen "1879";
chr4	HAVANA	exon	109288053	109288161	0	+	.	gene_id "ENSMUSG00000028555.16"; transcript_id "ENSMUST00000064129.14"; gene_type "protein_coding"; gene_name "Ttc39a"; transcript_type "protein_coding"; transcript_name "Ttc39a-201"; exon_number 9; exon_id "ENSMUSE00000267387.2"; level 2; protein_id "ENSMUSP00000066334.8"; transcript_support_level "1"; mgi_id "MGI:2444350"; tag "basic"; tag "appris_principal_4"; tag "CCDS"; ccdsid "CCDS18463.1"; havana_gene "OTTMUSG00000008295.1"; havana_transcript "OTTMUST00000018872.1";
chr4	HAVANA	CDS	109288053	109288161	0	+	0	gene_id "ENSMUSG00000028555.16"; transcript_id "ENSMUST00000064129.14"; gene_type "protein_coding"; gene_name "Ttc39a"; transcript_type "protein_coding"; transcript_name "Ttc39a-201"; exon_number 9; exon_id "ENSMUSE00000267387.2"; level 2; protein_id "ENSMUSP00000066334.8"; transcript_support_level "1"; mgi_id "MGI:2444350"; tag "basic"; tag "appris_principal_4"; tag "CCDS"; ccdsid "CCDS18463.1"; havana_gene "OTTMUSG00000008295.1"; havana_transcript "OTTMUST00000018872.1";
chr4	HAVANA	exon	109288053	109288161	0	+	.	gene_id "ENSMUSG00000028555.16"; transcript_id "ENSMUST00000106618.8"; gene_type "protein_coding"; gene_name "Ttc39a"; transcript_type "protein_coding"; transcript_name "Ttc39a-202"; exon_number 9; exon_id "ENSMUSE00000267387.2"; level 2; protein_id "ENSMUSP00000102229.2"; transcript_support_level "1"; mgi_id "MGI:2444350"; tag "basic"; tag "Ensembl_canonical"; tag "GENCODE_Primary"; tag "appris_alternative_1"; tag "CCDS"; ccdsid "CCDS51260.1"; havana_gene "OTTMUSG00000008295.1"; havana_transcript "OTTMUST00000018873.1";
chr4	HAVANA	CDS	109288053	109288161	0	+	0	gene_id "ENSMUSG00000028555.16"; transcript_id "ENSMUST00000106618.8"; gene_type "protein_coding"; gene_name "Ttc39a"; transcript_type "protein_coding"; transcript_name "Ttc39a-202"; exon_number 9; exon_id "ENSMUSE00000267387.2"; level 2; protein_id "ENSMUSP00000102229.2"; transcript_support_level "1"; mgi_id "MGI:2444350"; tag "basic"; tag "Ensembl_canonical"; tag "GENCODE_Primary"; tag "appris_alternative_1"; tag "CCDS"; ccdsid "CCDS51260.1"; havana_gene "OTTMUSG00000008295.1"; havana_transcript "OTTMUST00000018873.1";
chr4	ENSEMBL_gcm37	exon	109288053	109288161	13.4321368639102	+	.	gene_id "ENSMUSG00000028555.16"; transcript_id "ENSMUSG00000028555.16_tx_3"; exon_id "chr4_109288053_109288161_+"; exonnum "9"; txlen "1996";
chr4	ENSEMBL_gcm37	exon	109288053	109288161	2.92002739575019	+	.	gene_id "ENSMUSG00000028555.16"; transcript_id "ENSMUSG00000028555.16_tx_6"; exon_id "chr4_109288053_109288161_+"; exonnum "9"; txlen "1879";
chr4	HAVANA	exon	109288588	109288655	0	+	.	gene_id "ENSMUSG00000028555.16"; transcript_id "ENSMUST00000064129.14"; gene_type "protein_coding"; gene_name "Ttc39a"; transcript_type "protein_coding"; transcript_name "Ttc39a-201"; exon_number 10; exon_id "ENSMUSE00000267383.2"; level 2; protein_id "ENSMUSP00000066334.8"; transcript_support_level "1"; mgi_id "MGI:2444350"; tag "basic"; tag "appris_principal_4"; tag "CCDS"; ccdsid "CCDS18463.1"; havana_gene "OTTMUSG00000008295.1"; havana_transcript "OTTMUST00000018872.1";
chr4	HAVANA	CDS	109288588	109288655	0	+	2	gene_id "ENSMUSG00000028555.16"; transcript_id "ENSMUST00000064129.14"; gene_type "protein_coding"; gene_name "Ttc39a"; transcript_type "protein_coding"; transcript_name "Ttc39a-201"; exon_number 10; exon_id "ENSMUSE00000267383.2"; level 2; protein_id "ENSMUSP00000066334.8"; transcript_support_level "1"; mgi_id "MGI:2444350"; tag "basic"; tag "appris_principal_4"; tag "CCDS"; ccdsid "CCDS18463.1"; havana_gene "OTTMUSG00000008295.1"; havana_transcript "OTTMUST00000018872.1";
chr4	HAVANA	exon	109288588	109288655	0	+	.	gene_id "ENSMUSG00000028555.16"; transcript_id "ENSMUST00000106618.8"; gene_type "protein_coding"; gene_name "Ttc39a"; transcript_type "protein_coding"; transcript_name "Ttc39a-202"; exon_number 10; exon_id "ENSMUSE00000267383.2"; level 2; protein_id "ENSMUSP00000102229.2"; transcript_support_level "1"; mgi_id "MGI:2444350"; tag "basic"; tag "Ensembl_canonical"; tag "GENCODE_Primary"; tag "appris_alternative_1"; tag "CCDS"; ccdsid "CCDS51260.1"; havana_gene "OTTMUSG00000008295.1"; havana_transcript "OTTMUST00000018873.1";
chr4	HAVANA	CDS	109288588	109288655	0	+	2	gene_id "ENSMUSG00000028555.16"; transcript_id "ENSMUST00000106618.8"; gene_type "protein_coding"; gene_name "Ttc39a"; transcript_type "protein_coding"; transcript_name "Ttc39a-202"; exon_number 10; exon_id "ENSMUSE00000267383.2"; level 2; protein_id "ENSMUSP00000102229.2"; transcript_support_level "1"; mgi_id "MGI:2444350"; tag "basic"; tag "Ensembl_canonical"; tag "GENCODE_Primary"; tag "appris_alternative_1"; tag "CCDS"; ccdsid "CCDS51260.1"; havana_gene "OTTMUSG00000008295.1"; havana_transcript "OTTMUST00000018873.1";
chr4	ENSEMBL_gcm37	exon	109288588	109288655	13.4321368639102	+	.	gene_id "ENSMUSG00000028555.16"; transcript_id "ENSMUSG00000028555.16_tx_3"; exon_id "chr4_109288588_109288655_+"; exonnum "10"; txlen "1996";
chr4	ENSEMBL_gcm37	exon	109288588	109288655	2.92002739575019	+	.	gene_id "ENSMUSG00000028555.16"; transcript_id "ENSMUSG00000028555.16_tx_6"; exon_id "chr4_109288588_109288655_+"; exonnum "10"; txlen "1879";
chr4	HAVANA	exon	109288736	109288795	0	+	.	gene_id "ENSMUSG00000028555.16"; transcript_id "ENSMUST00000064129.14"; gene_type "protein_coding"; gene_name "Ttc39a"; transcript_type "protein_coding"; transcript_name "Ttc39a-201"; exon_number 11; exon_id "ENSMUSE00000267375.2"; level 2; protein_id "ENSMUSP00000066334.8"; transcript_support_level "1"; mgi_id "MGI:2444350"; tag "basic"; tag "appris_principal_4"; tag "CCDS"; ccdsid "CCDS18463.1"; havana_gene "OTTMUSG00000008295.1"; havana_transcript "OTTMUST00000018872.1";
chr4	HAVANA	CDS	109288736	109288795	0	+	0	gene_id "ENSMUSG00000028555.16"; transcript_id "ENSMUST00000064129.14"; gene_type "protein_coding"; gene_name "Ttc39a"; transcript_type "protein_coding"; transcript_name "Ttc39a-201"; exon_number 11; exon_id "ENSMUSE00000267375.2"; level 2; protein_id "ENSMUSP00000066334.8"; transcript_support_level "1"; mgi_id "MGI:2444350"; tag "basic"; tag "appris_principal_4"; tag "CCDS"; ccdsid "CCDS18463.1"; havana_gene "OTTMUSG00000008295.1"; havana_transcript "OTTMUST00000018872.1";
chr4	HAVANA	exon	109288736	109288795	0	+	.	gene_id "ENSMUSG00000028555.16"; transcript_id "ENSMUST00000106618.8"; gene_type "protein_coding"; gene_name "Ttc39a"; transcript_type "protein_coding"; transcript_name "Ttc39a-202"; exon_number 11; exon_id "ENSMUSE00000267375.2"; level 2; protein_id "ENSMUSP00000102229.2"; transcript_support_level "1"; mgi_id "MGI:2444350"; tag "basic"; tag "Ensembl_canonical"; tag "GENCODE_Primary"; tag "appris_alternative_1"; tag "CCDS"; ccdsid "CCDS51260.1"; havana_gene "OTTMUSG00000008295.1"; havana_transcript "OTTMUST00000018873.1";
chr4	HAVANA	CDS	109288736	109288795	0	+	0	gene_id "ENSMUSG00000028555.16"; transcript_id "ENSMUST00000106618.8"; gene_type "protein_coding"; gene_name "Ttc39a"; transcript_type "protein_coding"; transcript_name "Ttc39a-202"; exon_number 11; exon_id "ENSMUSE00000267375.2"; level 2; protein_id "ENSMUSP00000102229.2"; transcript_support_level "1"; mgi_id "MGI:2444350"; tag "basic"; tag "Ensembl_canonical"; tag "GENCODE_Primary"; tag "appris_alternative_1"; tag "CCDS"; ccdsid "CCDS51260.1"; havana_gene "OTTMUSG00000008295.1"; havana_transcript "OTTMUST00000018873.1";
chr4	ENSEMBL_gcm37	exon	109288736	109288795	13.4321368639102	+	.	gene_id "ENSMUSG00000028555.16"; transcript_id "ENSMUSG00000028555.16_tx_3"; exon_id "chr4_109288736_109288795_+"; exonnum "11"; txlen "1996";
chr4	ENSEMBL_gcm37	exon	109288736	109288795	2.92002739575019	+	.	gene_id "ENSMUSG00000028555.16"; transcript_id "ENSMUSG00000028555.16_tx_6"; exon_id "chr4_109288736_109288795_+"; exonnum "11"; txlen "1879";
chr4	HAVANA	exon	109290186	109290347	0	+	.	gene_id "ENSMUSG00000028555.16"; transcript_id "ENSMUST00000064129.14"; gene_type "protein_coding"; gene_name "Ttc39a"; transcript_type "protein_coding"; transcript_name "Ttc39a-201"; exon_number 12; exon_id "ENSMUSE00000180113.2"; level 2; protein_id "ENSMUSP00000066334.8"; transcript_support_level "1"; mgi_id "MGI:2444350"; tag "basic"; tag "appris_principal_4"; tag "CCDS"; ccdsid "CCDS18463.1"; havana_gene "OTTMUSG00000008295.1"; havana_transcript "OTTMUST00000018872.1";
chr4	HAVANA	CDS	109290186	109290347	0	+	0	gene_id "ENSMUSG00000028555.16"; transcript_id "ENSMUST00000064129.14"; gene_type "protein_coding"; gene_name "Ttc39a"; transcript_type "protein_coding"; transcript_name "Ttc39a-201"; exon_number 12; exon_id "ENSMUSE00000180113.2"; level 2; protein_id "ENSMUSP00000066334.8"; transcript_support_level "1"; mgi_id "MGI:2444350"; tag "basic"; tag "appris_principal_4"; tag "CCDS"; ccdsid "CCDS18463.1"; havana_gene "OTTMUSG00000008295.1"; havana_transcript "OTTMUST00000018872.1";
chr4	HAVANA	exon	109290186	109290347	0	+	.	gene_id "ENSMUSG00000028555.16"; transcript_id "ENSMUST00000106618.8"; gene_type "protein_coding"; gene_name "Ttc39a"; transcript_type "protein_coding"; transcript_name "Ttc39a-202"; exon_number 12; exon_id "ENSMUSE00000180113.2"; level 2; protein_id "ENSMUSP00000102229.2"; transcript_support_level "1"; mgi_id "MGI:2444350"; tag "basic"; tag "Ensembl_canonical"; tag "GENCODE_Primary"; tag "appris_alternative_1"; tag "CCDS"; ccdsid "CCDS51260.1"; havana_gene "OTTMUSG00000008295.1"; havana_transcript "OTTMUST00000018873.1";
chr4	HAVANA	CDS	109290186	109290347	0	+	0	gene_id "ENSMUSG00000028555.16"; transcript_id "ENSMUST00000106618.8"; gene_type "protein_coding"; gene_name "Ttc39a"; transcript_type "protein_coding"; transcript_name "Ttc39a-202"; exon_number 12; exon_id "ENSMUSE00000180113.2"; level 2; protein_id "ENSMUSP00000102229.2"; transcript_support_level "1"; mgi_id "MGI:2444350"; tag "basic"; tag "Ensembl_canonical"; tag "GENCODE_Primary"; tag "appris_alternative_1"; tag "CCDS"; ccdsid "CCDS51260.1"; havana_gene "OTTMUSG00000008295.1"; havana_transcript "OTTMUST00000018873.1";
chr4	ENSEMBL_gcm37	exon	109290186	109290347	13.4321368639102	+	.	gene_id "ENSMUSG00000028555.16"; transcript_id "ENSMUSG00000028555.16_tx_3"; exon_id "chr4_109290186_109290347_+"; exonnum "12"; txlen "1996";
chr4	ENSEMBL_gcm37	exon	109290186	109290347	2.92002739575019	+	.	gene_id "ENSMUSG00000028555.16"; transcript_id "ENSMUSG00000028555.16_tx_6"; exon_id "chr4_109290186_109290347_+"; exonnum "12"; txlen "1879";
chr4	HAVANA	exon	109295946	109296037	0	+	.	gene_id "ENSMUSG00000028555.16"; transcript_id "ENSMUST00000064129.14"; gene_type "protein_coding"; gene_name "Ttc39a"; transcript_type "protein_coding"; transcript_name "Ttc39a-201"; exon_number 13; exon_id "ENSMUSE00000180097.2"; level 2; protein_id "ENSMUSP00000066334.8"; transcript_support_level "1"; mgi_id "MGI:2444350"; tag "basic"; tag "appris_principal_4"; tag "CCDS"; ccdsid "CCDS18463.1"; havana_gene "OTTMUSG00000008295.1"; havana_transcript "OTTMUST00000018872.1";
chr4	HAVANA	CDS	109295946	109296037	0	+	0	gene_id "ENSMUSG00000028555.16"; transcript_id "ENSMUST00000064129.14"; gene_type "protein_coding"; gene_name "Ttc39a"; transcript_type "protein_coding"; transcript_name "Ttc39a-201"; exon_number 13; exon_id "ENSMUSE00000180097.2"; level 2; protein_id "ENSMUSP00000066334.8"; transcript_support_level "1"; mgi_id "MGI:2444350"; tag "basic"; tag "appris_principal_4"; tag "CCDS"; ccdsid "CCDS18463.1"; havana_gene "OTTMUSG00000008295.1"; havana_transcript "OTTMUST00000018872.1";
chr4	HAVANA	exon	109295946	109296037	0	+	.	gene_id "ENSMUSG00000028555.16"; transcript_id "ENSMUST00000106618.8"; gene_type "protein_coding"; gene_name "Ttc39a"; transcript_type "protein_coding"; transcript_name "Ttc39a-202"; exon_number 13; exon_id "ENSMUSE00000180097.2"; level 2; protein_id "ENSMUSP00000102229.2"; transcript_support_level "1"; mgi_id "MGI:2444350"; tag "basic"; tag "Ensembl_canonical"; tag "GENCODE_Primary"; tag "appris_alternative_1"; tag "CCDS"; ccdsid "CCDS51260.1"; havana_gene "OTTMUSG00000008295.1"; havana_transcript "OTTMUST00000018873.1";
chr4	HAVANA	CDS	109295946	109296037	0	+	0	gene_id "ENSMUSG00000028555.16"; transcript_id "ENSMUST00000106618.8"; gene_type "protein_coding"; gene_name "Ttc39a"; transcript_type "protein_coding"; transcript_name "Ttc39a-202"; exon_number 13; exon_id "ENSMUSE00000180097.2"; level 2; protein_id "ENSMUSP00000102229.2"; transcript_support_level "1"; mgi_id "MGI:2444350"; tag "basic"; tag "Ensembl_canonical"; tag "GENCODE_Primary"; tag "appris_alternative_1"; tag "CCDS"; ccdsid "CCDS51260.1"; havana_gene "OTTMUSG00000008295.1"; havana_transcript "OTTMUST00000018873.1";
chr4	ENSEMBL_gcm37	exon	109295946	109296037	13.4321368639102	+	.	gene_id "ENSMUSG00000028555.16"; transcript_id "ENSMUSG00000028555.16_tx_3"; exon_id "chr4_109295946_109296037_+"; exonnum "13"; txlen "1996";
chr4	ENSEMBL_gcm37	exon	109295946	109296037	2.92002739575019	+	.	gene_id "ENSMUSG00000028555.16"; transcript_id "ENSMUSG00000028555.16_tx_6"; exon_id "chr4_109295946_109296037_+"; exonnum "13"; txlen "1879";
chr4	HAVANA	exon	109297719	109297839	0	+	.	gene_id "ENSMUSG00000028555.16"; transcript_id "ENSMUST00000064129.14"; gene_type "protein_coding"; gene_name "Ttc39a"; transcript_type "protein_coding"; transcript_name "Ttc39a-201"; exon_number 14; exon_id "ENSMUSE00000525607.2"; level 2; protein_id "ENSMUSP00000066334.8"; transcript_support_level "1"; mgi_id "MGI:2444350"; tag "basic"; tag "appris_principal_4"; tag "CCDS"; ccdsid "CCDS18463.1"; havana_gene "OTTMUSG00000008295.1"; havana_transcript "OTTMUST00000018872.1";
chr4	HAVANA	CDS	109297719	109297839	0	+	1	gene_id "ENSMUSG00000028555.16"; transcript_id "ENSMUST00000064129.14"; gene_type "protein_coding"; gene_name "Ttc39a"; transcript_type "protein_coding"; transcript_name "Ttc39a-201"; exon_number 14; exon_id "ENSMUSE00000525607.2"; level 2; protein_id "ENSMUSP00000066334.8"; transcript_support_level "1"; mgi_id "MGI:2444350"; tag "basic"; tag "appris_principal_4"; tag "CCDS"; ccdsid "CCDS18463.1"; havana_gene "OTTMUSG00000008295.1"; havana_transcript "OTTMUST00000018872.1";
chr4	HAVANA	exon	109297719	109297839	0	+	.	gene_id "ENSMUSG00000028555.16"; transcript_id "ENSMUST00000106618.8"; gene_type "protein_coding"; gene_name "Ttc39a"; transcript_type "protein_coding"; transcript_name "Ttc39a-202"; exon_number 14; exon_id "ENSMUSE00000525607.2"; level 2; protein_id "ENSMUSP00000102229.2"; transcript_support_level "1"; mgi_id "MGI:2444350"; tag "basic"; tag "Ensembl_canonical"; tag "GENCODE_Primary"; tag "appris_alternative_1"; tag "CCDS"; ccdsid "CCDS51260.1"; havana_gene "OTTMUSG00000008295.1"; havana_transcript "OTTMUST00000018873.1";
chr4	HAVANA	CDS	109297719	109297839	0	+	1	gene_id "ENSMUSG00000028555.16"; transcript_id "ENSMUST00000106618.8"; gene_type "protein_coding"; gene_name "Ttc39a"; transcript_type "protein_coding"; transcript_name "Ttc39a-202"; exon_number 14; exon_id "ENSMUSE00000525607.2"; level 2; protein_id "ENSMUSP00000102229.2"; transcript_support_level "1"; mgi_id "MGI:2444350"; tag "basic"; tag "Ensembl_canonical"; tag "GENCODE_Primary"; tag "appris_alternative_1"; tag "CCDS"; ccdsid "CCDS51260.1"; havana_gene "OTTMUSG00000008295.1"; havana_transcript "OTTMUST00000018873.1";
chr4	ENSEMBL_gcm37	exon	109297719	109297839	13.4321368639102	+	.	gene_id "ENSMUSG00000028555.16"; transcript_id "ENSMUSG00000028555.16_tx_3"; exon_id "chr4_109297719_109297839_+"; exonnum "14"; txlen "1996";
chr4	ENSEMBL_gcm37	exon	109297719	109297839	2.92002739575019	+	.	gene_id "ENSMUSG00000028555.16"; transcript_id "ENSMUSG00000028555.16_tx_6"; exon_id "chr4_109297719_109297839_+"; exonnum "14"; txlen "1879";
chr4	HAVANA	exon	109299424	109299535	0	+	.	gene_id "ENSMUSG00000028555.16"; transcript_id "ENSMUST00000064129.14"; gene_type "protein_coding"; gene_name "Ttc39a"; transcript_type "protein_coding"; transcript_name "Ttc39a-201"; exon_number 15; exon_id "ENSMUSE00000525606.2"; level 2; protein_id "ENSMUSP00000066334.8"; transcript_support_level "1"; mgi_id "MGI:2444350"; tag "basic"; tag "appris_principal_4"; tag "CCDS"; ccdsid "CCDS18463.1"; havana_gene "OTTMUSG00000008295.1"; havana_transcript "OTTMUST00000018872.1";
chr4	HAVANA	CDS	109299424	109299535	0	+	0	gene_id "ENSMUSG00000028555.16"; transcript_id "ENSMUST00000064129.14"; gene_type "protein_coding"; gene_name "Ttc39a"; transcript_type "protein_coding"; transcript_name "Ttc39a-201"; exon_number 15; exon_id "ENSMUSE00000525606.2"; level 2; protein_id "ENSMUSP00000066334.8"; transcript_support_level "1"; mgi_id "MGI:2444350"; tag "basic"; tag "appris_principal_4"; tag "CCDS"; ccdsid "CCDS18463.1"; havana_gene "OTTMUSG00000008295.1"; havana_transcript "OTTMUST00000018872.1";
chr4	HAVANA	exon	109299424	109299535	0	+	.	gene_id "ENSMUSG00000028555.16"; transcript_id "ENSMUST00000106618.8"; gene_type "protein_coding"; gene_name "Ttc39a"; transcript_type "protein_coding"; transcript_name "Ttc39a-202"; exon_number 15; exon_id "ENSMUSE00000525606.2"; level 2; protein_id "ENSMUSP00000102229.2"; transcript_support_level "1"; mgi_id "MGI:2444350"; tag "basic"; tag "Ensembl_canonical"; tag "GENCODE_Primary"; tag "appris_alternative_1"; tag "CCDS"; ccdsid "CCDS51260.1"; havana_gene "OTTMUSG00000008295.1"; havana_transcript "OTTMUST00000018873.1";
chr4	HAVANA	CDS	109299424	109299535	0	+	0	gene_id "ENSMUSG00000028555.16"; transcript_id "ENSMUST00000106618.8"; gene_type "protein_coding"; gene_name "Ttc39a"; transcript_type "protein_coding"; transcript_name "Ttc39a-202"; exon_number 15; exon_id "ENSMUSE00000525606.2"; level 2; protein_id "ENSMUSP00000102229.2"; transcript_support_level "1"; mgi_id "MGI:2444350"; tag "basic"; tag "Ensembl_canonical"; tag "GENCODE_Primary"; tag "appris_alternative_1"; tag "CCDS"; ccdsid "CCDS51260.1"; havana_gene "OTTMUSG00000008295.1"; havana_transcript "OTTMUST00000018873.1";
chr4	ENSEMBL_gcm37	exon	109299424	109299535	13.4321368639102	+	.	gene_id "ENSMUSG00000028555.16"; transcript_id "ENSMUSG00000028555.16_tx_3"; exon_id "chr4_109299424_109299535_+"; exonnum "15"; txlen "1996";
chr4	ENSEMBL_gcm37	exon	109299424	109299535	2.92002739575019	+	.	gene_id "ENSMUSG00000028555.16"; transcript_id "ENSMUSG00000028555.16_tx_6"; exon_id "chr4_109299424_109299535_+"; exonnum "15"; txlen "1879";
chr4	HAVANA	exon	109299894	109300008	0	+	.	gene_id "ENSMUSG00000028555.16"; transcript_id "ENSMUST00000064129.14"; gene_type "protein_coding"; gene_name "Ttc39a"; transcript_type "protein_coding"; transcript_name "Ttc39a-201"; exon_number 16; exon_id "ENSMUSE00000525605.2"; level 2; protein_id "ENSMUSP00000066334.8"; transcript_support_level "1"; mgi_id "MGI:2444350"; tag "basic"; tag "appris_principal_4"; tag "CCDS"; ccdsid "CCDS18463.1"; havana_gene "OTTMUSG00000008295.1"; havana_transcript "OTTMUST00000018872.1";
chr4	HAVANA	CDS	109299894	109300008	0	+	2	gene_id "ENSMUSG00000028555.16"; transcript_id "ENSMUST00000064129.14"; gene_type "protein_coding"; gene_name "Ttc39a"; transcript_type "protein_coding"; transcript_name "Ttc39a-201"; exon_number 16; exon_id "ENSMUSE00000525605.2"; level 2; protein_id "ENSMUSP00000066334.8"; transcript_support_level "1"; mgi_id "MGI:2444350"; tag "basic"; tag "appris_principal_4"; tag "CCDS"; ccdsid "CCDS18463.1"; havana_gene "OTTMUSG00000008295.1"; havana_transcript "OTTMUST00000018872.1";
chr4	HAVANA	exon	109299894	109300008	0	+	.	gene_id "ENSMUSG00000028555.16"; transcript_id "ENSMUST00000106618.8"; gene_type "protein_coding"; gene_name "Ttc39a"; transcript_type "protein_coding"; transcript_name "Ttc39a-202"; exon_number 16; exon_id "ENSMUSE00000525605.2"; level 2; protein_id "ENSMUSP00000102229.2"; transcript_support_level "1"; mgi_id "MGI:2444350"; tag "basic"; tag "Ensembl_canonical"; tag "GENCODE_Primary"; tag "appris_alternative_1"; tag "CCDS"; ccdsid "CCDS51260.1"; havana_gene "OTTMUSG00000008295.1"; havana_transcript "OTTMUST00000018873.1";
chr4	HAVANA	CDS	109299894	109300008	0	+	2	gene_id "ENSMUSG00000028555.16"; transcript_id "ENSMUST00000106618.8"; gene_type "protein_coding"; gene_name "Ttc39a"; transcript_type "protein_coding"; transcript_name "Ttc39a-202"; exon_number 16; exon_id "ENSMUSE00000525605.2"; level 2; protein_id "ENSMUSP00000102229.2"; transcript_support_level "1"; mgi_id "MGI:2444350"; tag "basic"; tag "Ensembl_canonical"; tag "GENCODE_Primary"; tag "appris_alternative_1"; tag "CCDS"; ccdsid "CCDS51260.1"; havana_gene "OTTMUSG00000008295.1"; havana_transcript "OTTMUST00000018873.1";
chr4	ENSEMBL_gcm37	exon	109299894	109300008	13.4321368639102	+	.	gene_id "ENSMUSG00000028555.16"; transcript_id "ENSMUSG00000028555.16_tx_3"; exon_id "chr4_109299894_109300008_+"; exonnum "16"; txlen "1996";
chr4	ENSEMBL_gcm37	exon	109299894	109300008	2.92002739575019	+	.	gene_id "ENSMUSG00000028555.16"; transcript_id "ENSMUSG00000028555.16_tx_6"; exon_id "chr4_109299894_109300008_+"; exonnum "16"; txlen "1879";
chr4	HAVANA	exon	109300705	109300821	0	+	.	gene_id "ENSMUSG00000028555.16"; transcript_id "ENSMUST00000064129.14"; gene_type "protein_coding"; gene_name "Ttc39a"; transcript_type "protein_coding"; transcript_name "Ttc39a-201"; exon_number 17; exon_id "ENSMUSE00000525604.2"; level 2; protein_id "ENSMUSP00000066334.8"; transcript_support_level "1"; mgi_id "MGI:2444350"; tag "basic"; tag "appris_principal_4"; tag "CCDS"; ccdsid "CCDS18463.1"; havana_gene "OTTMUSG00000008295.1"; havana_transcript "OTTMUST00000018872.1";
chr4	HAVANA	CDS	109300705	109300821	0	+	1	gene_id "ENSMUSG00000028555.16"; transcript_id "ENSMUST00000064129.14"; gene_type "protein_coding"; gene_name "Ttc39a"; transcript_type "protein_coding"; transcript_name "Ttc39a-201"; exon_number 17; exon_id "ENSMUSE00000525604.2"; level 2; protein_id "ENSMUSP00000066334.8"; transcript_support_level "1"; mgi_id "MGI:2444350"; tag "basic"; tag "appris_principal_4"; tag "CCDS"; ccdsid "CCDS18463.1"; havana_gene "OTTMUSG00000008295.1"; havana_transcript "OTTMUST00000018872.1";
chr4	HAVANA	exon	109300705	109300821	0	+	.	gene_id "ENSMUSG00000028555.16"; transcript_id "ENSMUST00000106618.8"; gene_type "protein_coding"; gene_name "Ttc39a"; transcript_type "protein_coding"; transcript_name "Ttc39a-202"; exon_number 17; exon_id "ENSMUSE00000525604.2"; level 2; protein_id "ENSMUSP00000102229.2"; transcript_support_level "1"; mgi_id "MGI:2444350"; tag "basic"; tag "Ensembl_canonical"; tag "GENCODE_Primary"; tag "appris_alternative_1"; tag "CCDS"; ccdsid "CCDS51260.1"; havana_gene "OTTMUSG00000008295.1"; havana_transcript "OTTMUST00000018873.1";
chr4	HAVANA	CDS	109300705	109300821	0	+	1	gene_id "ENSMUSG00000028555.16"; transcript_id "ENSMUST00000106618.8"; gene_type "protein_coding"; gene_name "Ttc39a"; transcript_type "protein_coding"; transcript_name "Ttc39a-202"; exon_number 17; exon_id "ENSMUSE00000525604.2"; level 2; protein_id "ENSMUSP00000102229.2"; transcript_support_level "1"; mgi_id "MGI:2444350"; tag "basic"; tag "Ensembl_canonical"; tag "GENCODE_Primary"; tag "appris_alternative_1"; tag "CCDS"; ccdsid "CCDS51260.1"; havana_gene "OTTMUSG00000008295.1"; havana_transcript "OTTMUST00000018873.1";
chr4	ENSEMBL_gcm37	exon	109300705	109300821	13.4321368639102	+	.	gene_id "ENSMUSG00000028555.16"; transcript_id "ENSMUSG00000028555.16_tx_3"; exon_id "chr4_109300705_109300821_+"; exonnum "17"; txlen "1996";
chr4	HAVANA	CDS	109301279	109301399	0	+	1	gene_id "ENSMUSG00000028555.16"; transcript_id "ENSMUST00000064129.14"; gene_type "protein_coding"; gene_name "Ttc39a"; transcript_type "protein_coding"; transcript_name "Ttc39a-201"; exon_number 18; exon_id "ENSMUSE00000426916.8"; level 2; protein_id "ENSMUSP00000066334.8"; transcript_support_level "1"; mgi_id "MGI:2444350"; tag "basic"; tag "appris_principal_4"; tag "CCDS"; ccdsid "CCDS18463.1"; havana_gene "OTTMUSG00000008295.1"; havana_transcript "OTTMUST00000018872.1";
chr4	HAVANA	CDS	109301279	109301399	0	+	1	gene_id "ENSMUSG00000028555.16"; transcript_id "ENSMUST00000106618.8"; gene_type "protein_coding"; gene_name "Ttc39a"; transcript_type "protein_coding"; transcript_name "Ttc39a-202"; exon_number 18; exon_id "ENSMUSE00000670649.2"; level 2; protein_id "ENSMUSP00000102229.2"; transcript_support_level "1"; mgi_id "MGI:2444350"; tag "basic"; tag "Ensembl_canonical"; tag "GENCODE_Primary"; tag "appris_alternative_1"; tag "CCDS"; ccdsid "CCDS51260.1"; havana_gene "OTTMUSG00000008295.1"; havana_transcript "OTTMUST00000018873.1";
chr4	HAVANA	exon	109301279	109301579	0	+	.	gene_id "ENSMUSG00000028555.16"; transcript_id "ENSMUST00000106618.8"; gene_type "protein_coding"; gene_name "Ttc39a"; transcript_type "protein_coding"; transcript_name "Ttc39a-202"; exon_number 18; exon_id "ENSMUSE00000670649.2"; level 2; protein_id "ENSMUSP00000102229.2"; transcript_support_level "1"; mgi_id "MGI:2444350"; tag "basic"; tag "Ensembl_canonical"; tag "GENCODE_Primary"; tag "appris_alternative_1"; tag "CCDS"; ccdsid "CCDS51260.1"; havana_gene "OTTMUSG00000008295.1"; havana_transcript "OTTMUST00000018873.1";
chr4	ENSEMBL_gcm37	exon	109301279	109301579	13.4321368639102	+	.	gene_id "ENSMUSG00000028555.16"; transcript_id "ENSMUSG00000028555.16_tx_3"; exon_id "chr4_109301279_109301579_+"; exonnum "18"; txlen "1996";
chr4	ENSEMBL_gcm37	exon	109301279	109301579	2.92002739575019	+	.	gene_id "ENSMUSG00000028555.16"; transcript_id "ENSMUSG00000028555.16_tx_6"; exon_id "chr4_109301279_109301579_+"; exonnum "17"; txlen "1879";
chr4	HAVANA	exon	109301279	109301942	0	+	.	gene_id "ENSMUSG00000028555.16"; transcript_id "ENSMUST00000064129.14"; gene_type "protein_coding"; gene_name "Ttc39a"; transcript_type "protein_coding"; transcript_name "Ttc39a-201"; exon_number 18; exon_id "ENSMUSE00000426916.8"; level 2; protein_id "ENSMUSP00000066334.8"; transcript_support_level "1"; mgi_id "MGI:2444350"; tag "basic"; tag "appris_principal_4"; tag "CCDS"; ccdsid "CCDS18463.1"; havana_gene "OTTMUSG00000008295.1"; havana_transcript "OTTMUST00000018872.1";
chr4	HAVANA	stop_codon	109301400	109301402	0	+	0	gene_id "ENSMUSG00000028555.16"; transcript_id "ENSMUST00000064129.14"; gene_type "protein_coding"; gene_name "Ttc39a"; transcript_type "protein_coding"; transcript_name "Ttc39a-201"; exon_number 18; exon_id "ENSMUSE00000426916.8"; level 2; protein_id "ENSMUSP00000066334.8"; transcript_support_level "1"; mgi_id "MGI:2444350"; tag "basic"; tag "appris_principal_4"; tag "CCDS"; ccdsid "CCDS18463.1"; havana_gene "OTTMUSG00000008295.1"; havana_transcript "OTTMUST00000018872.1";
chr4	HAVANA	stop_codon	109301400	109301402	0	+	0	gene_id "ENSMUSG00000028555.16"; transcript_id "ENSMUST00000106618.8"; gene_type "protein_coding"; gene_name "Ttc39a"; transcript_type "protein_coding"; transcript_name "Ttc39a-202"; exon_number 18; exon_id "ENSMUSE00000670649.2"; level 2; protein_id "ENSMUSP00000102229.2"; transcript_support_level "1"; mgi_id "MGI:2444350"; tag "basic"; tag "Ensembl_canonical"; tag "GENCODE_Primary"; tag "appris_alternative_1"; tag "CCDS"; ccdsid "CCDS51260.1"; havana_gene "OTTMUSG00000008295.1"; havana_transcript "OTTMUST00000018873.1";
chr4	HAVANA	UTR	109301400	109301579	0	+	.	gene_id "ENSMUSG00000028555.16"; transcript_id "ENSMUST00000106618.8"; gene_type "protein_coding"; gene_name "Ttc39a"; transcript_type "protein_coding"; transcript_name "Ttc39a-202"; exon_number 18; exon_id "ENSMUSE00000670649.2"; level 2; protein_id "ENSMUSP00000102229.2"; transcript_support_level "1"; mgi_id "MGI:2444350"; tag "basic"; tag "Ensembl_canonical"; tag "GENCODE_Primary"; tag "appris_alternative_1"; tag "CCDS"; ccdsid "CCDS51260.1"; havana_gene "OTTMUSG00000008295.1"; havana_transcript "OTTMUST00000018873.1";
chr4	HAVANA	UTR	109301400	109301942	0	+	.	gene_id "ENSMUSG00000028555.16"; transcript_id "ENSMUST00000064129.14"; gene_type "protein_coding"; gene_name "Ttc39a"; transcript_type "protein_coding"; transcript_name "Ttc39a-201"; exon_number 18; exon_id "ENSMUSE00000426916.8"; level 2; protein_id "ENSMUSP00000066334.8"; transcript_support_level "1"; mgi_id "MGI:2444350"; tag "basic"; tag "appris_principal_4"; tag "CCDS"; ccdsid "CCDS18463.1"; havana_gene "OTTMUSG00000008295.1"; havana_transcript "OTTMUST00000018872.1";
chr4	HAVANA	gene	109342013	109342580	0	+	.	gene_id "ENSMUSG00000141189.1"; gene_type "lncRNA"; gene_name "ENSMUSG00000141189"; level 2;
chr4	HAVANA	transcript	109342013	109342580	0	+	.	gene_id "ENSMUSG00000141189.1"; transcript_id "ENSMUST00000363659.1"; gene_type "lncRNA"; gene_name "ENSMUSG00000141189"; transcript_type "lncRNA"; transcript_name "ENSMUST00000363659"; level 2; tag "basic"; tag "Ensembl_canonical"; tag "GENCODE_Primary"; tag "TAGENE";
chr4	HAVANA	exon	109342013	109342580	0	+	.	gene_id "ENSMUSG00000141189.1"; transcript_id "ENSMUST00000363659.1"; gene_type "lncRNA"; gene_name "ENSMUSG00000141189"; transcript_type "lncRNA"; transcript_name "ENSMUST00000363659"; exon_number 1; exon_id "ENSMUSE00001715688.1"; level 2; tag "basic"; tag "Ensembl_canonical"; tag "GENCODE_Primary"; tag "TAGENE";
chr4	ENSEMBL	gene	109394236	109394366	0	+	.	gene_id "ENSMUSG00000077687.3"; gene_type "snoRNA"; gene_name "Gm22497"; level 3; mgi_id "MGI:5452274";
chr4	ENSEMBL	transcript	109394236	109394366	0	+	.	gene_id "ENSMUSG00000077687.3"; transcript_id "ENSMUST00000104499.3"; gene_type "snoRNA"; gene_name "Gm22497"; transcript_type "snoRNA"; transcript_name "Gm22497-201"; level 3; transcript_support_level "NA"; mgi_id "MGI:5452274"; tag "basic"; tag "Ensembl_canonical"; tag "GENCODE_Primary";
chr4	ENSEMBL	exon	109394236	109394366	0	+	.	gene_id "ENSMUSG00000077687.3"; transcript_id "ENSMUST00000104499.3"; gene_type "snoRNA"; gene_name "Gm22497"; transcript_type "snoRNA"; transcript_name "Gm22497-201"; exon_number 1; exon_id "ENSMUSE00000664652.2"; level 3; transcript_support_level "NA"; mgi_id "MGI:5452274"; tag "basic"; tag "Ensembl_canonical"; tag "GENCODE_Primary";
chr4	HAVANA	exon	109408154	109408310	0	+	.	gene_id "ENSMUSG00000135271.1"; transcript_id "ENSMUST00000329312.1"; gene_type "lncRNA"; gene_name "ENSMUSG00000135271"; transcript_type "lncRNA"; transcript_name "ENSMUST00000329312"; exon_number 1; exon_id "ENSMUSE00001649229.1"; level 2; tag "basic"; tag "Ensembl_canonical"; tag "GENCODE_Primary"; tag "TAGENE";
chr4	HAVANA	gene	109408154	109409807	0	+	.	gene_id "ENSMUSG00000135271.1"; gene_type "lncRNA"; gene_name "ENSMUSG00000135271"; level 2;
chr4	HAVANA	transcript	109408154	109409807	0	+	.	gene_id "ENSMUSG00000135271.1"; transcript_id "ENSMUST00000329312.1"; gene_type "lncRNA"; gene_name "ENSMUSG00000135271"; transcript_type "lncRNA"; transcript_name "ENSMUST00000329312"; level 2; tag "basic"; tag "Ensembl_canonical"; tag "GENCODE_Primary"; tag "TAGENE";
chr4	HAVANA	exon	109409542	109409807	0	+	.	gene_id "ENSMUSG00000135271.1"; transcript_id "ENSMUST00000329312.1"; gene_type "lncRNA"; gene_name "ENSMUSG00000135271"; transcript_type "lncRNA"; transcript_name "ENSMUST00000329312"; exon_number 2; exon_id "ENSMUSE00001649228.1"; level 2; tag "basic"; tag "Ensembl_canonical"; tag "GENCODE_Primary"; tag "TAGENE";
chr4	HAVANA	exon	109426374	109426557	0	+	.	gene_id "ENSMUSG00000087641.3"; transcript_id "ENSMUST00000335603.1"; gene_type "lncRNA"; gene_name "Gm12811"; transcript_type "lncRNA"; transcript_name "Gm12811-202"; exon_number 1; exon_id "ENSMUSE00001661698.1"; level 2; mgi_id "MGI:3650795"; tag "Ensembl_canonical"; tag "GENCODE_Primary"; tag "TAGENE"; havana_gene "OTTMUSG00000008514.1";
chr4	HAVANA	gene	109426374	109514030	0	+	.	gene_id "ENSMUSG00000087641.3"; gene_type "lncRNA"; gene_name "Gm12811"; level 2; mgi_id "MGI:3650795"; tag "overlapping_locus"; havana_gene "OTTMUSG00000008514.1";
chr4	HAVANA	transcript	109426374	109514030	0	+	.	gene_id "ENSMUSG00000087641.3"; transcript_id "ENSMUST00000335603.1"; gene_type "lncRNA"; gene_name "Gm12811"; transcript_type "lncRNA"; transcript_name "Gm12811-202"; level 2; mgi_id "MGI:3650795"; tag "Ensembl_canonical"; tag "GENCODE_Primary"; tag "TAGENE"; havana_gene "OTTMUSG00000008514.1";
chr4	HAVANA	exon	109426411	109426557	0	+	.	gene_id "ENSMUSG00000087641.3"; transcript_id "ENSMUST00000125237.2"; gene_type "lncRNA"; gene_name "Gm12811"; transcript_type "lncRNA"; transcript_name "Gm12811-201"; exon_number 1; exon_id "ENSMUSE00000744683.2"; level 2; transcript_support_level "3"; mgi_id "MGI:3650795"; tag "basic"; havana_gene "OTTMUSG00000008514.1"; havana_transcript "OTTMUST00000019332.1";
chr4	HAVANA	transcript	109426411	109513988	0	+	.	gene_id "ENSMUSG00000087641.3"; transcript_id "ENSMUST00000125237.2"; gene_type "lncRNA"; gene_name "Gm12811"; transcript_type "lncRNA"; transcript_name "Gm12811-201"; level 2; transcript_support_level "3"; mgi_id "MGI:3650795"; tag "basic"; havana_gene "OTTMUSG00000008514.1"; havana_transcript "OTTMUST00000019332.1";
chr4	HAVANA	exon	109482734	109482898	0	+	.	gene_id "ENSMUSG00000087641.3"; transcript_id "ENSMUST00000125237.2"; gene_type "lncRNA"; gene_name "Gm12811"; transcript_type "lncRNA"; transcript_name "Gm12811-201"; exon_number 2; exon_id "ENSMUSE00000782773.2"; level 2; transcript_support_level "3"; mgi_id "MGI:3650795"; tag "basic"; havana_gene "OTTMUSG00000008514.1"; havana_transcript "OTTMUST00000019332.1";
chr4	HAVANA	exon	109486779	109486946	0	+	.	gene_id "ENSMUSG00000082771.2"; transcript_id "ENSMUST00000118907.2"; gene_type "processed_pseudogene"; gene_name "Gm12803"; transcript_type "processed_pseudogene"; transcript_name "Gm12803-201"; exon_number 1; exon_id "ENSMUSE00000711048.2"; level 2; transcript_support_level "NA"; mgi_id "MGI:3651634"; ont "PGO:0000004"; tag "basic"; tag "Ensembl_canonical"; tag "GENCODE_Primary"; havana_gene "OTTMUSG00000008483.1"; havana_transcript "OTTMUST00000019255.1";
chr4	HAVANA	gene	109486779	109487922	0	+	.	gene_id "ENSMUSG00000082771.2"; gene_type "processed_pseudogene"; gene_name "Gm12803"; level 2; mgi_id "MGI:3651634"; tag "overlapping_locus"; havana_gene "OTTMUSG00000008483.1";
chr4	HAVANA	transcript	109486779	109487922	0	+	.	gene_id "ENSMUSG00000082771.2"; transcript_id "ENSMUST00000118907.2"; gene_type "processed_pseudogene"; gene_name "Gm12803"; transcript_type "processed_pseudogene"; transcript_name "Gm12803-201"; level 2; transcript_support_level "NA"; mgi_id "MGI:3651634"; ont "PGO:0000004"; tag "basic"; tag "Ensembl_canonical"; tag "GENCODE_Primary"; havana_gene "OTTMUSG00000008483.1"; havana_transcript "OTTMUST00000019255.1";
chr4	HAVANA	exon	109487270	109487922	0	+	.	gene_id "ENSMUSG00000082771.2"; transcript_id "ENSMUST00000118907.2"; gene_type "processed_pseudogene"; gene_name "Gm12803"; transcript_type "processed_pseudogene"; transcript_name "Gm12803-201"; exon_number 2; exon_id "ENSMUSE00000718865.2"; level 2; transcript_support_level "NA"; mgi_id "MGI:3651634"; ont "PGO:0000004"; tag "basic"; tag "Ensembl_canonical"; tag "GENCODE_Primary"; havana_gene "OTTMUSG00000008483.1"; havana_transcript "OTTMUST00000019255.1";
chr4	HAVANA	exon	109513634	109513988	0	+	.	gene_id "ENSMUSG00000087641.3"; transcript_id "ENSMUST00000125237.2"; gene_type "lncRNA"; gene_name "Gm12811"; transcript_type "lncRNA"; transcript_name "Gm12811-201"; exon_number 3; exon_id "ENSMUSE00000817515.2"; level 2; transcript_support_level "3"; mgi_id "MGI:3650795"; tag "basic"; havana_gene "OTTMUSG00000008514.1"; havana_transcript "OTTMUST00000019332.1";
chr4	HAVANA	exon	109513634	109514030	0	+	.	gene_id "ENSMUSG00000087641.3"; transcript_id "ENSMUST00000335603.1"; gene_type "lncRNA"; gene_name "Gm12811"; transcript_type "lncRNA"; transcript_name "Gm12811-202"; exon_number 2; exon_id "ENSMUSE00001661699.1"; level 2; mgi_id "MGI:3650795"; tag "Ensembl_canonical"; tag "GENCODE_Primary"; tag "TAGENE"; havana_gene "OTTMUSG00000008514.1";
chr4	HAVANA	exon	109523674	109523823	0	+	.	gene_id "ENSMUSG00000124568.1"; transcript_id "ENSMUST00000264630.1"; gene_type "lncRNA"; gene_name "ENSMUSG00000124568"; transcript_type "lncRNA"; transcript_name "ENSMUST00000264630"; exon_number 1; exon_id "ENSMUSE00001525297.1"; level 2; tag "basic"; tag "Ensembl_canonical"; tag "GENCODE_Primary"; tag "TAGENE";
chr4	HAVANA	gene	109523674	109529717	0	+	.	gene_id "ENSMUSG00000124568.1"; gene_type "lncRNA"; gene_name "ENSMUSG00000124568"; level 2;
chr4	HAVANA	transcript	109523674	109529717	0	+	.	gene_id "ENSMUSG00000124568.1"; transcript_id "ENSMUST00000264630.1"; gene_type "lncRNA"; gene_name "ENSMUSG00000124568"; transcript_type "lncRNA"; transcript_name "ENSMUST00000264630"; level 2; tag "basic"; tag "Ensembl_canonical"; tag "GENCODE_Primary"; tag "TAGENE";
chr4	HAVANA	gene	109524045	109525469	0	+	.	gene_id "ENSMUSG00000120189.2"; gene_type "lncRNA"; gene_name "Gm57073"; level 2; mgi_id "MGI:7338059"; tag "overlapping_locus";
chr4	HAVANA	transcript	109524045	109525469	0	+	.	gene_id "ENSMUSG00000120189.2"; transcript_id "ENSMUST00000241811.2"; gene_type "lncRNA"; gene_name "Gm57073"; transcript_type "lncRNA"; transcript_name "Gm57073-201"; level 2; mgi_id "MGI:7338059"; tag "basic"; tag "Ensembl_canonical"; tag "GENCODE_Primary"; tag "TAGENE";
chr4	HAVANA	exon	109524045	109525469	0	+	.	gene_id "ENSMUSG00000120189.2"; transcript_id "ENSMUST00000241811.2"; gene_type "lncRNA"; gene_name "Gm57073"; transcript_type "lncRNA"; transcript_name "Gm57073-201"; exon_number 1; exon_id "ENSMUSE00001525764.1"; level 2; mgi_id "MGI:7338059"; tag "basic"; tag "Ensembl_canonical"; tag "GENCODE_Primary"; tag "TAGENE";
chr4	HAVANA	exon	109528741	109528856	0	+	.	gene_id "ENSMUSG00000124568.1"; transcript_id "ENSMUST00000264630.1"; gene_type "lncRNA"; gene_name "ENSMUSG00000124568"; transcript_type "lncRNA"; transcript_name "ENSMUST00000264630"; exon_number 2; exon_id "ENSMUSE00001525296.1"; level 2; tag "basic"; tag "Ensembl_canonical"; tag "GENCODE_Primary"; tag "TAGENE";
chr4	HAVANA	exon	109529500	109529717	0	+	.	gene_id "ENSMUSG00000124568.1"; transcript_id "ENSMUST00000264630.1"; gene_type "lncRNA"; gene_name "ENSMUSG00000124568"; transcript_type "lncRNA"; transcript_name "ENSMUST00000264630"; exon_number 3; exon_id "ENSMUSE00001525295.1"; level 2; tag "basic"; tag "Ensembl_canonical"; tag "GENCODE_Primary"; tag "TAGENE";
chr4	HAVANA	UTR	109533785	109534224	0	+	.	gene_id "ENSMUSG00000010517.8"; transcript_id "ENSMUST00000102724.5"; gene_type "protein_coding"; gene_name "Faf1"; transcript_type "protein_coding"; transcript_name "Faf1-201"; exon_number 1; exon_id "ENSMUSE00000662412.5"; level 2; protein_id "ENSMUSP00000099785.5"; transcript_support_level "1"; mgi_id "MGI:109419"; tag "basic"; tag "Ensembl_canonical"; tag "GENCODE_Primary"; tag "appris_principal_1"; tag "CCDS"; ccdsid "CCDS18468.1"; havana_gene "OTTMUSG00000008482.1"; havana_transcript "OTTMUST00000019252.1";
chr4	HAVANA	exon	109533785	109534269	0	+	.	gene_id "ENSMUSG00000010517.8"; transcript_id "ENSMUST00000102724.5"; gene_type "protein_coding"; gene_name "Faf1"; transcript_type "protein_coding"; transcript_name "Faf1-201"; exon_number 1; exon_id "ENSMUSE00000662412.5"; level 2; protein_id "ENSMUSP00000099785.5"; transcript_support_level "1"; mgi_id "MGI:109419"; tag "basic"; tag "Ensembl_canonical"; tag "GENCODE_Primary"; tag "appris_principal_1"; tag "CCDS"; ccdsid "CCDS18468.1"; havana_gene "OTTMUSG00000008482.1"; havana_transcript "OTTMUST00000019252.1";
chr4	HAVANA	gene	109533785	109821157	0	+	.	gene_id "ENSMUSG00000010517.8"; gene_type "protein_coding"; gene_name "Faf1"; level 2; mgi_id "MGI:109419"; havana_gene "OTTMUSG00000008482.1";
chr4	HAVANA	transcript	109533785	109821157	0	+	.	gene_id "ENSMUSG00000010517.8"; transcript_id "ENSMUST00000102724.5"; gene_type "protein_coding"; gene_name "Faf1"; transcript_type "protein_coding"; transcript_name "Faf1-201"; level 2; protein_id "ENSMUSP00000099785.5"; transcript_support_level "1"; mgi_id "MGI:109419"; tag "basic"; tag "Ensembl_canonical"; tag "GENCODE_Primary"; tag "appris_principal_1"; tag "CCDS"; ccdsid "CCDS18468.1"; havana_gene "OTTMUSG00000008482.1"; havana_transcript "OTTMUST00000019252.1";
chr4	HAVANA	exon	109534194	109534269	0	+	.	gene_id "ENSMUSG00000010517.8"; transcript_id "ENSMUST00000143217.2"; gene_type "protein_coding"; gene_name "Faf1"; transcript_type "protein_coding_CDS_not_defined"; transcript_name "Faf1-202"; exon_number 1; exon_id "ENSMUSE00000794255.2"; level 2; transcript_support_level "5"; mgi_id "MGI:109419"; havana_gene "OTTMUSG00000008482.1"; havana_transcript "OTTMUST00000019253.1";
chr4	ENSEMBL_gcm37	exon	109534194	109534269	1.90789604888981	+	.	gene_id "ENSMUSG00000010517.8"; transcript_id "ENSMUSG00000010517.8_tx_2"; exon_id "chr4_109534194_109534269_+"; exonnum "1"; txlen "4152";
chr4	ENSEMBL_gcm37	exon	109534194	109534269	1.90789604888981	+	.	gene_id "ENSMUSG00000010517.8"; transcript_id "ENSMUSG00000010517.8_tx_3"; exon_id "chr4_109534194_109534269_+"; exonnum "1"; txlen "4076";
chr4	HAVANA	transcript	109534194	109540542	0	+	.	gene_id "ENSMUSG00000010517.8"; transcript_id "ENSMUST00000143217.2"; gene_type "protein_coding"; gene_name "Faf1"; transcript_type "protein_coding_CDS_not_defined"; transcript_name "Faf1-202"; level 2; transcript_support_level "5"; mgi_id "MGI:109419"; havana_gene "OTTMUSG00000008482.1"; havana_transcript "OTTMUST00000019253.1";
chr4	HAVANA	start_codon	109534225	109534227	0	+	0	gene_id "ENSMUSG00000010517.8"; transcript_id "ENSMUST00000102724.5"; gene_type "protein_coding"; gene_name "Faf1"; transcript_type "protein_coding"; transcript_name "Faf1-201"; exon_number 1; exon_id "ENSMUSE00000662412.5"; level 2; protein_id "ENSMUSP00000099785.5"; transcript_support_level "1"; mgi_id "MGI:109419"; tag "basic"; tag "Ensembl_canonical"; tag "GENCODE_Primary"; tag "appris_principal_1"; tag "CCDS"; ccdsid "CCDS18468.1"; havana_gene "OTTMUSG00000008482.1"; havana_transcript "OTTMUST00000019252.1";
chr4	HAVANA	CDS	109534225	109534269	0	+	0	gene_id "ENSMUSG00000010517.8"; transcript_id "ENSMUST00000102724.5"; gene_type "protein_coding"; gene_name "Faf1"; transcript_type "protein_coding"; transcript_name "Faf1-201"; exon_number 1; exon_id "ENSMUSE00000662412.5"; level 2; protein_id "ENSMUSP00000099785.5"; transcript_support_level "1"; mgi_id "MGI:109419"; tag "basic"; tag "Ensembl_canonical"; tag "GENCODE_Primary"; tag "appris_principal_1"; tag "CCDS"; ccdsid "CCDS18468.1"; havana_gene "OTTMUSG00000008482.1"; havana_transcript "OTTMUST00000019252.1";
chr4	HAVANA	exon	109540442	109540542	0	+	.	gene_id "ENSMUSG00000010517.8"; transcript_id "ENSMUST00000143217.2"; gene_type "protein_coding"; gene_name "Faf1"; transcript_type "protein_coding_CDS_not_defined"; transcript_name "Faf1-202"; exon_number 2; exon_id "ENSMUSE00000823925.2"; level 2; transcript_support_level "5"; mgi_id "MGI:109419"; havana_gene "OTTMUSG00000008482.1"; havana_transcript "OTTMUST00000019253.1";
chr4	HAVANA	exon	109567987	109568055	0	+	.	gene_id "ENSMUSG00000010517.8"; transcript_id "ENSMUST00000102724.5"; gene_type "protein_coding"; gene_name "Faf1"; transcript_type "protein_coding"; transcript_name "Faf1-201"; exon_number 2; exon_id "ENSMUSE00000180036.2"; level 2; protein_id "ENSMUSP00000099785.5"; transcript_support_level "1"; mgi_id "MGI:109419"; tag "basic"; tag "Ensembl_canonical"; tag "GENCODE_Primary"; tag "appris_principal_1"; tag "CCDS"; ccdsid "CCDS18468.1"; havana_gene "OTTMUSG00000008482.1"; havana_transcript "OTTMUST00000019252.1";
chr4	HAVANA	CDS	109567987	109568055	0	+	0	gene_id "ENSMUSG00000010517.8"; transcript_id "ENSMUST00000102724.5"; gene_type "protein_coding"; gene_name "Faf1"; transcript_type "protein_coding"; transcript_name "Faf1-201"; exon_number 2; exon_id "ENSMUSE00000180036.2"; level 2; protein_id "ENSMUSP00000099785.5"; transcript_support_level "1"; mgi_id "MGI:109419"; tag "basic"; tag "Ensembl_canonical"; tag "GENCODE_Primary"; tag "appris_principal_1"; tag "CCDS"; ccdsid "CCDS18468.1"; havana_gene "OTTMUSG00000008482.1"; havana_transcript "OTTMUST00000019252.1";
chr4	ENSEMBL_gcm37	exon	109567987	109568055	1.90789604888981	+	.	gene_id "ENSMUSG00000010517.8"; transcript_id "ENSMUSG00000010517.8_tx_2"; exon_id "chr4_109567987_109568055_+"; exonnum "2"; txlen "4152";
chr4	ENSEMBL_gcm37	exon	109567987	109568055	1.90789604888981	+	.	gene_id "ENSMUSG00000010517.8"; transcript_id "ENSMUSG00000010517.8_tx_3"; exon_id "chr4_109567987_109568055_+"; exonnum "2"; txlen "4076";
chr4	HAVANA	exon	109577953	109577999	0	+	.	gene_id "ENSMUSG00000010517.8"; transcript_id "ENSMUST00000102724.5"; gene_type "protein_coding"; gene_name "Faf1"; transcript_type "protein_coding"; transcript_name "Faf1-201"; exon_number 3; exon_id "ENSMUSE00000180035.2"; level 2; protein_id "ENSMUSP00000099785.5"; transcript_support_level "1"; mgi_id "MGI:109419"; tag "basic"; tag "Ensembl_canonical"; tag "GENCODE_Primary"; tag "appris_principal_1"; tag "CCDS"; ccdsid "CCDS18468.1"; havana_gene "OTTMUSG00000008482.1"; havana_transcript "OTTMUST00000019252.1";
chr4	HAVANA	CDS	109577953	109577999	0	+	0	gene_id "ENSMUSG00000010517.8"; transcript_id "ENSMUST00000102724.5"; gene_type "protein_coding"; gene_name "Faf1"; transcript_type "protein_coding"; transcript_name "Faf1-201"; exon_number 3; exon_id "ENSMUSE00000180035.2"; level 2; protein_id "ENSMUSP00000099785.5"; transcript_support_level "1"; mgi_id "MGI:109419"; tag "basic"; tag "Ensembl_canonical"; tag "GENCODE_Primary"; tag "appris_principal_1"; tag "CCDS"; ccdsid "CCDS18468.1"; havana_gene "OTTMUSG00000008482.1"; havana_transcript "OTTMUST00000019252.1";
chr4	ENSEMBL_gcm37	exon	109577953	109577999	1.90789604888981	+	.	gene_id "ENSMUSG00000010517.8"; transcript_id "ENSMUSG00000010517.8_tx_2"; exon_id "chr4_109577953_109577999_+"; exonnum "3"; txlen "4152";
chr4	ENSEMBL_gcm37	exon	109577953	109577999	1.90789604888981	+	.	gene_id "ENSMUSG00000010517.8"; transcript_id "ENSMUSG00000010517.8_tx_3"; exon_id "chr4_109577953_109577999_+"; exonnum "3"; txlen "4076";
chr4	HAVANA	exon	109584587	109584789	0	+	.	gene_id "ENSMUSG00000010517.8"; transcript_id "ENSMUST00000102724.5"; gene_type "protein_coding"; gene_name "Faf1"; transcript_type "protein_coding"; transcript_name "Faf1-201"; exon_number 4; exon_id "ENSMUSE00000180028.2"; level 2; protein_id "ENSMUSP00000099785.5"; transcript_support_level "1"; mgi_id "MGI:109419"; tag "basic"; tag "Ensembl_canonical"; tag "GENCODE_Primary"; tag "appris_principal_1"; tag "CCDS"; ccdsid "CCDS18468.1"; havana_gene "OTTMUSG00000008482.1"; havana_transcript "OTTMUST00000019252.1";
chr4	HAVANA	CDS	109584587	109584789	0	+	1	gene_id "ENSMUSG00000010517.8"; transcript_id "ENSMUST00000102724.5"; gene_type "protein_coding"; gene_name "Faf1"; transcript_type "protein_coding"; transcript_name "Faf1-201"; exon_number 4; exon_id "ENSMUSE00000180028.2"; level 2; protein_id "ENSMUSP00000099785.5"; transcript_support_level "1"; mgi_id "MGI:109419"; tag "basic"; tag "Ensembl_canonical"; tag "GENCODE_Primary"; tag "appris_principal_1"; tag "CCDS"; ccdsid "CCDS18468.1"; havana_gene "OTTMUSG00000008482.1"; havana_transcript "OTTMUST00000019252.1";
chr4	ENSEMBL_gcm37	exon	109584587	109584789	1.90789604888981	+	.	gene_id "ENSMUSG00000010517.8"; transcript_id "ENSMUSG00000010517.8_tx_2"; exon_id "chr4_109584587_109584789_+"; exonnum "4"; txlen "4152";
chr4	ENSEMBL_gcm37	exon	109584587	109584789	1.90789604888981	+	.	gene_id "ENSMUSG00000010517.8"; transcript_id "ENSMUSG00000010517.8_tx_3"; exon_id "chr4_109584587_109584789_+"; exonnum "4"; txlen "4076";
chr4	HAVANA	exon	109593788	109593879	0	+	.	gene_id "ENSMUSG00000010517.8"; transcript_id "ENSMUST00000102724.5"; gene_type "protein_coding"; gene_name "Faf1"; transcript_type "protein_coding"; transcript_name "Faf1-201"; exon_number 5; exon_id "ENSMUSE00000180029.2"; level 2; protein_id "ENSMUSP00000099785.5"; transcript_support_level "1"; mgi_id "MGI:109419"; tag "basic"; tag "Ensembl_canonical"; tag "GENCODE_Primary"; tag "appris_principal_1"; tag "CCDS"; ccdsid "CCDS18468.1"; havana_gene "OTTMUSG00000008482.1"; havana_transcript "OTTMUST00000019252.1";
chr4	HAVANA	CDS	109593788	109593879	0	+	2	gene_id "ENSMUSG00000010517.8"; transcript_id "ENSMUST00000102724.5"; gene_type "protein_coding"; gene_name "Faf1"; transcript_type "protein_coding"; transcript_name "Faf1-201"; exon_number 5; exon_id "ENSMUSE00000180029.2"; level 2; protein_id "ENSMUSP00000099785.5"; transcript_support_level "1"; mgi_id "MGI:109419"; tag "basic"; tag "Ensembl_canonical"; tag "GENCODE_Primary"; tag "appris_principal_1"; tag "CCDS"; ccdsid "CCDS18468.1"; havana_gene "OTTMUSG00000008482.1"; havana_transcript "OTTMUST00000019252.1";
chr4	ENSEMBL_gcm37	exon	109593788	109593879	1.90789604888981	+	.	gene_id "ENSMUSG00000010517.8"; transcript_id "ENSMUSG00000010517.8_tx_2"; exon_id "chr4_109593788_109593879_+"; exonnum "5"; txlen "4152";
chr4	ENSEMBL_gcm37	exon	109593788	109593879	1.90789604888981	+	.	gene_id "ENSMUSG00000010517.8"; transcript_id "ENSMUSG00000010517.8_tx_3"; exon_id "chr4_109593788_109593879_+"; exonnum "5"; txlen "4076";
chr4	HAVANA	exon	109600063	109600154	0	+	.	gene_id "ENSMUSG00000010517.8"; transcript_id "ENSMUST00000102724.5"; gene_type "protein_coding"; gene_name "Faf1"; transcript_type "protein_coding"; transcript_name "Faf1-201"; exon_number 6; exon_id "ENSMUSE00000180027.2"; level 2; protein_id "ENSMUSP00000099785.5"; transcript_support_level "1"; mgi_id "MGI:109419"; tag "basic"; tag "Ensembl_canonical"; tag "GENCODE_Primary"; tag "appris_principal_1"; tag "CCDS"; ccdsid "CCDS18468.1"; havana_gene "OTTMUSG00000008482.1"; havana_transcript "OTTMUST00000019252.1";
chr4	HAVANA	CDS	109600063	109600154	0	+	0	gene_id "ENSMUSG00000010517.8"; transcript_id "ENSMUST00000102724.5"; gene_type "protein_coding"; gene_name "Faf1"; transcript_type "protein_coding"; transcript_name "Faf1-201"; exon_number 6; exon_id "ENSMUSE00000180027.2"; level 2; protein_id "ENSMUSP00000099785.5"; transcript_support_level "1"; mgi_id "MGI:109419"; tag "basic"; tag "Ensembl_canonical"; tag "GENCODE_Primary"; tag "appris_principal_1"; tag "CCDS"; ccdsid "CCDS18468.1"; havana_gene "OTTMUSG00000008482.1"; havana_transcript "OTTMUST00000019252.1";
chr4	ENSEMBL_gcm37	exon	109600063	109600154	1.90789604888981	+	.	gene_id "ENSMUSG00000010517.8"; transcript_id "ENSMUSG00000010517.8_tx_2"; exon_id "chr4_109600063_109600154_+"; exonnum "6"; txlen "4152";
chr4	ENSEMBL_gcm37	exon	109600063	109600154	1.90789604888981	+	.	gene_id "ENSMUSG00000010517.8"; transcript_id "ENSMUSG00000010517.8_tx_3"; exon_id "chr4_109600063_109600154_+"; exonnum "6"; txlen "4076";
chr4	HAVANA	exon	109614777	109614882	0	+	.	gene_id "ENSMUSG00000010517.8"; transcript_id "ENSMUST00000102724.5"; gene_type "protein_coding"; gene_name "Faf1"; transcript_type "protein_coding"; transcript_name "Faf1-201"; exon_number 7; exon_id "ENSMUSE00000180045.2"; level 2; protein_id "ENSMUSP00000099785.5"; transcript_support_level "1"; mgi_id "MGI:109419"; tag "basic"; tag "Ensembl_canonical"; tag "GENCODE_Primary"; tag "appris_principal_1"; tag "CCDS"; ccdsid "CCDS18468.1"; havana_gene "OTTMUSG00000008482.1"; havana_transcript "OTTMUST00000019252.1";
chr4	HAVANA	CDS	109614777	109614882	0	+	1	gene_id "ENSMUSG00000010517.8"; transcript_id "ENSMUST00000102724.5"; gene_type "protein_coding"; gene_name "Faf1"; transcript_type "protein_coding"; transcript_name "Faf1-201"; exon_number 7; exon_id "ENSMUSE00000180045.2"; level 2; protein_id "ENSMUSP00000099785.5"; transcript_support_level "1"; mgi_id "MGI:109419"; tag "basic"; tag "Ensembl_canonical"; tag "GENCODE_Primary"; tag "appris_principal_1"; tag "CCDS"; ccdsid "CCDS18468.1"; havana_gene "OTTMUSG00000008482.1"; havana_transcript "OTTMUST00000019252.1";
chr4	ENSEMBL_gcm37	exon	109614777	109614882	1.90789604888981	+	.	gene_id "ENSMUSG00000010517.8"; transcript_id "ENSMUSG00000010517.8_tx_2"; exon_id "chr4_109614777_109614882_+"; exonnum "7"; txlen "4152";
chr4	ENSEMBL_gcm37	exon	109614777	109614882	1.90789604888981	+	.	gene_id "ENSMUSG00000010517.8"; transcript_id "ENSMUSG00000010517.8_tx_3"; exon_id "chr4_109614777_109614882_+"; exonnum "7"; txlen "4076";
chr4	HAVANA	exon	109651965	109652051	0	+	.	gene_id "ENSMUSG00000010517.8"; transcript_id "ENSMUST00000102724.5"; gene_type "protein_coding"; gene_name "Faf1"; transcript_type "protein_coding"; transcript_name "Faf1-201"; exon_number 8; exon_id "ENSMUSE00000180034.2"; level 2; protein_id "ENSMUSP00000099785.5"; transcript_support_level "1"; mgi_id "MGI:109419"; tag "basic"; tag "Ensembl_canonical"; tag "GENCODE_Primary"; tag "appris_principal_1"; tag "CCDS"; ccdsid "CCDS18468.1"; havana_gene "OTTMUSG00000008482.1"; havana_transcript "OTTMUST00000019252.1";
chr4	HAVANA	CDS	109651965	109652051	0	+	0	gene_id "ENSMUSG00000010517.8"; transcript_id "ENSMUST00000102724.5"; gene_type "protein_coding"; gene_name "Faf1"; transcript_type "protein_coding"; transcript_name "Faf1-201"; exon_number 8; exon_id "ENSMUSE00000180034.2"; level 2; protein_id "ENSMUSP00000099785.5"; transcript_support_level "1"; mgi_id "MGI:109419"; tag "basic"; tag "Ensembl_canonical"; tag "GENCODE_Primary"; tag "appris_principal_1"; tag "CCDS"; ccdsid "CCDS18468.1"; havana_gene "OTTMUSG00000008482.1"; havana_transcript "OTTMUST00000019252.1";
chr4	ENSEMBL_gcm37	exon	109651965	109652051	1.90789604888981	+	.	gene_id "ENSMUSG00000010517.8"; transcript_id "ENSMUSG00000010517.8_tx_2"; exon_id "chr4_109651965_109652051_+"; exonnum "8"; txlen "4152";
chr4	ENSEMBL_gcm37	exon	109651965	109652051	1.90789604888981	+	.	gene_id "ENSMUSG00000010517.8"; transcript_id "ENSMUSG00000010517.8_tx_3"; exon_id "chr4_109651965_109652051_+"; exonnum "8"; txlen "4076";
chr4	HAVANA	exon	109687003	109687098	0	+	.	gene_id "ENSMUSG00000010517.8"; transcript_id "ENSMUST00000102724.5"; gene_type "protein_coding"; gene_name "Faf1"; transcript_type "protein_coding"; transcript_name "Faf1-201"; exon_number 9; exon_id "ENSMUSE00000180051.2"; level 2; protein_id "ENSMUSP00000099785.5"; transcript_support_level "1"; mgi_id "MGI:109419"; tag "basic"; tag "Ensembl_canonical"; tag "GENCODE_Primary"; tag "appris_principal_1"; tag "CCDS"; ccdsid "CCDS18468.1"; havana_gene "OTTMUSG00000008482.1"; havana_transcript "OTTMUST00000019252.1";
chr4	HAVANA	CDS	109687003	109687098	0	+	0	gene_id "ENSMUSG00000010517.8"; transcript_id "ENSMUST00000102724.5"; gene_type "protein_coding"; gene_name "Faf1"; transcript_type "protein_coding"; transcript_name "Faf1-201"; exon_number 9; exon_id "ENSMUSE00000180051.2"; level 2; protein_id "ENSMUSP00000099785.5"; transcript_support_level "1"; mgi_id "MGI:109419"; tag "basic"; tag "Ensembl_canonical"; tag "GENCODE_Primary"; tag "appris_principal_1"; tag "CCDS"; ccdsid "CCDS18468.1"; havana_gene "OTTMUSG00000008482.1"; havana_transcript "OTTMUST00000019252.1";
chr4	ENSEMBL_gcm37	exon	109687003	109687098	1.90789604888981	+	.	gene_id "ENSMUSG00000010517.8"; transcript_id "ENSMUSG00000010517.8_tx_2"; exon_id "chr4_109687003_109687098_+"; exonnum "9"; txlen "4152";
chr4	ENSEMBL_gcm37	exon	109687003	109687098	1.90789604888981	+	.	gene_id "ENSMUSG00000010517.8"; transcript_id "ENSMUSG00000010517.8_tx_3"; exon_id "chr4_109687003_109687098_+"; exonnum "9"; txlen "4076";
chr4	sragcm37_mid	exon	109687735	109687751	1.90789604888981	+	.	gene_id "ENSMUSG00000010517.8"; transcript_id "ENSMUSG00000010517.8_tx_2"; exon_id "chr4_109687735_109687751_+"; exonnum "10"; txlen "4152";
chr4	sragcm37_mid	exon	109687735	109687751	1.90789604888981	+	.	gene_id "ENSMUSG00000010517.8"; transcript_id "ENSMUSG00000010517.8_tx_3"; exon_id "chr4_109687735_109687751_+"; exonnum "10"; txlen "4076";
chr4	HAVANA	exon	109697513	109697639	0	+	.	gene_id "ENSMUSG00000010517.8"; transcript_id "ENSMUST00000102724.5"; gene_type "protein_coding"; gene_name "Faf1"; transcript_type "protein_coding"; transcript_name "Faf1-201"; exon_number 10; exon_id "ENSMUSE00000180052.2"; level 2; protein_id "ENSMUSP00000099785.5"; transcript_support_level "1"; mgi_id "MGI:109419"; tag "basic"; tag "Ensembl_canonical"; tag "GENCODE_Primary"; tag "appris_principal_1"; tag "CCDS"; ccdsid "CCDS18468.1"; havana_gene "OTTMUSG00000008482.1"; havana_transcript "OTTMUST00000019252.1";
chr4	HAVANA	CDS	109697513	109697639	0	+	0	gene_id "ENSMUSG00000010517.8"; transcript_id "ENSMUST00000102724.5"; gene_type "protein_coding"; gene_name "Faf1"; transcript_type "protein_coding"; transcript_name "Faf1-201"; exon_number 10; exon_id "ENSMUSE00000180052.2"; level 2; protein_id "ENSMUSP00000099785.5"; transcript_support_level "1"; mgi_id "MGI:109419"; tag "basic"; tag "Ensembl_canonical"; tag "GENCODE_Primary"; tag "appris_principal_1"; tag "CCDS"; ccdsid "CCDS18468.1"; havana_gene "OTTMUSG00000008482.1"; havana_transcript "OTTMUST00000019252.1";
chr4	ENSEMBL_gcm37	exon	109697513	109697639	1.90789604888981	+	.	gene_id "ENSMUSG00000010517.8"; transcript_id "ENSMUSG00000010517.8_tx_2"; exon_id "chr4_109697513_109697639_+"; exonnum "11"; txlen "4152";
chr4	ENSEMBL_gcm37	exon	109697513	109697639	1.90789604888981	+	.	gene_id "ENSMUSG00000010517.8"; transcript_id "ENSMUSG00000010517.8_tx_3"; exon_id "chr4_109697513_109697639_+"; exonnum "11"; txlen "4076";
chr4	HAVANA	exon	109697982	109698569	0	+	.	gene_id "ENSMUSG00000010517.8"; transcript_id "ENSMUST00000155204.2"; gene_type "protein_coding"; gene_name "Faf1"; transcript_type "protein_coding_CDS_not_defined"; transcript_name "Faf1-203"; exon_number 1; exon_id "ENSMUSE00000759325.2"; level 2; transcript_support_level "2"; mgi_id "MGI:109419"; havana_gene "OTTMUSG00000008482.1"; havana_transcript "OTTMUST00000019254.1";
chr4	HAVANA	transcript	109697982	109782575	0	+	.	gene_id "ENSMUSG00000010517.8"; transcript_id "ENSMUST00000155204.2"; gene_type "protein_coding"; gene_name "Faf1"; transcript_type "protein_coding_CDS_not_defined"; transcript_name "Faf1-203"; level 2; transcript_support_level "2"; mgi_id "MGI:109419"; havana_gene "OTTMUSG00000008482.1"; havana_transcript "OTTMUST00000019254.1";
chr4	sragcm37_mid	exon	109698430	109698569	1.90789604888981	+	.	gene_id "ENSMUSG00000010517.8"; transcript_id "ENSMUSG00000010517.8_tx_2"; exon_id "chr4_109698430_109698569_+"; exonnum "12"; txlen "4152";
chr4	HAVANA	exon	109698506	109698569	0	+	.	gene_id "ENSMUSG00000010517.8"; transcript_id "ENSMUST00000102724.5"; gene_type "protein_coding"; gene_name "Faf1"; transcript_type "protein_coding"; transcript_name "Faf1-201"; exon_number 11; exon_id "ENSMUSE00000180033.2"; level 2; protein_id "ENSMUSP00000099785.5"; transcript_support_level "1"; mgi_id "MGI:109419"; tag "basic"; tag "Ensembl_canonical"; tag "GENCODE_Primary"; tag "appris_principal_1"; tag "CCDS"; ccdsid "CCDS18468.1"; havana_gene "OTTMUSG00000008482.1"; havana_transcript "OTTMUST00000019252.1";
chr4	HAVANA	CDS	109698506	109698569	0	+	2	gene_id "ENSMUSG00000010517.8"; transcript_id "ENSMUST00000102724.5"; gene_type "protein_coding"; gene_name "Faf1"; transcript_type "protein_coding"; transcript_name "Faf1-201"; exon_number 11; exon_id "ENSMUSE00000180033.2"; level 2; protein_id "ENSMUSP00000099785.5"; transcript_support_level "1"; mgi_id "MGI:109419"; tag "basic"; tag "Ensembl_canonical"; tag "GENCODE_Primary"; tag "appris_principal_1"; tag "CCDS"; ccdsid "CCDS18468.1"; havana_gene "OTTMUSG00000008482.1"; havana_transcript "OTTMUST00000019252.1";
chr4	ENSEMBL_gcm37	exon	109698506	109698569	1.90789604888981	+	.	gene_id "ENSMUSG00000010517.8"; transcript_id "ENSMUSG00000010517.8_tx_3"; exon_id "chr4_109698506_109698569_+"; exonnum "12"; txlen "4076";
chr4	HAVANA	exon	109699485	109699566	0	+	.	gene_id "ENSMUSG00000010517.8"; transcript_id "ENSMUST00000102724.5"; gene_type "protein_coding"; gene_name "Faf1"; transcript_type "protein_coding"; transcript_name "Faf1-201"; exon_number 12; exon_id "ENSMUSE00001267853.2"; level 2; protein_id "ENSMUSP00000099785.5"; transcript_support_level "1"; mgi_id "MGI:109419"; tag "basic"; tag "Ensembl_canonical"; tag "GENCODE_Primary"; tag "appris_principal_1"; tag "CCDS"; ccdsid "CCDS18468.1"; havana_gene "OTTMUSG00000008482.1"; havana_transcript "OTTMUST00000019252.1";
chr4	HAVANA	CDS	109699485	109699566	0	+	1	gene_id "ENSMUSG00000010517.8"; transcript_id "ENSMUST00000102724.5"; gene_type "protein_coding"; gene_name "Faf1"; transcript_type "protein_coding"; transcript_name "Faf1-201"; exon_number 12; exon_id "ENSMUSE00001267853.2"; level 2; protein_id "ENSMUSP00000099785.5"; transcript_support_level "1"; mgi_id "MGI:109419"; tag "basic"; tag "Ensembl_canonical"; tag "GENCODE_Primary"; tag "appris_principal_1"; tag "CCDS"; ccdsid "CCDS18468.1"; havana_gene "OTTMUSG00000008482.1"; havana_transcript "OTTMUST00000019252.1";
chr4	HAVANA	exon	109699485	109699566	0	+	.	gene_id "ENSMUSG00000010517.8"; transcript_id "ENSMUST00000155204.2"; gene_type "protein_coding"; gene_name "Faf1"; transcript_type "protein_coding_CDS_not_defined"; transcript_name "Faf1-203"; exon_number 2; exon_id "ENSMUSE00001229700.2"; level 2; transcript_support_level "2"; mgi_id "MGI:109419"; havana_gene "OTTMUSG00000008482.1"; havana_transcript "OTTMUST00000019254.1";
chr4	ENSEMBL_gcm37	exon	109699485	109699566	1.90789604888981	+	.	gene_id "ENSMUSG00000010517.8"; transcript_id "ENSMUSG00000010517.8_tx_2"; exon_id "chr4_109699485_109699566_+"; exonnum "13"; txlen "4152";
chr4	ENSEMBL_gcm37	exon	109699485	109699566	1.90789604888981	+	.	gene_id "ENSMUSG00000010517.8"; transcript_id "ENSMUSG00000010517.8_tx_3"; exon_id "chr4_109699485_109699566_+"; exonnum "13"; txlen "4076";
chr4	HAVANA	exon	109719006	109719160	0	+	.	gene_id "ENSMUSG00000010517.8"; transcript_id "ENSMUST00000102724.5"; gene_type "protein_coding"; gene_name "Faf1"; transcript_type "protein_coding"; transcript_name "Faf1-201"; exon_number 13; exon_id "ENSMUSE00001249493.2"; level 2; protein_id "ENSMUSP00000099785.5"; transcript_support_level "1"; mgi_id "MGI:109419"; tag "basic"; tag "Ensembl_canonical"; tag "GENCODE_Primary"; tag "appris_principal_1"; tag "CCDS"; ccdsid "CCDS18468.1"; havana_gene "OTTMUSG00000008482.1"; havana_transcript "OTTMUST00000019252.1";
chr4	HAVANA	CDS	109719006	109719160	0	+	0	gene_id "ENSMUSG00000010517.8"; transcript_id "ENSMUST00000102724.5"; gene_type "protein_coding"; gene_name "Faf1"; transcript_type "protein_coding"; transcript_name "Faf1-201"; exon_number 13; exon_id "ENSMUSE00001249493.2"; level 2; protein_id "ENSMUSP00000099785.5"; transcript_support_level "1"; mgi_id "MGI:109419"; tag "basic"; tag "Ensembl_canonical"; tag "GENCODE_Primary"; tag "appris_principal_1"; tag "CCDS"; ccdsid "CCDS18468.1"; havana_gene "OTTMUSG00000008482.1"; havana_transcript "OTTMUST00000019252.1";
chr4	HAVANA	exon	109719006	109719160	0	+	.	gene_id "ENSMUSG00000010517.8"; transcript_id "ENSMUST00000155204.2"; gene_type "protein_coding"; gene_name "Faf1"; transcript_type "protein_coding_CDS_not_defined"; transcript_name "Faf1-203"; exon_number 3; exon_id "ENSMUSE00001249394.2"; level 2; transcript_support_level "2"; mgi_id "MGI:109419"; havana_gene "OTTMUSG00000008482.1"; havana_transcript "OTTMUST00000019254.1";
chr4	ENSEMBL_gcm37	exon	109719006	109719160	1.90789604888981	+	.	gene_id "ENSMUSG00000010517.8"; transcript_id "ENSMUSG00000010517.8_tx_2"; exon_id "chr4_109719006_109719160_+"; exonnum "14"; txlen "4152";
chr4	ENSEMBL_gcm37	exon	109719006	109719160	1.90789604888981	+	.	gene_id "ENSMUSG00000010517.8"; transcript_id "ENSMUSG00000010517.8_tx_3"; exon_id "chr4_109719006_109719160_+"; exonnum "14"; txlen "4076";
chr4	HAVANA	exon	109740833	109740969	0	+	.	gene_id "ENSMUSG00000010517.8"; transcript_id "ENSMUST00000102724.5"; gene_type "protein_coding"; gene_name "Faf1"; transcript_type "protein_coding"; transcript_name "Faf1-201"; exon_number 14; exon_id "ENSMUSE00001313099.2"; level 2; protein_id "ENSMUSP00000099785.5"; transcript_support_level "1"; mgi_id "MGI:109419"; tag "basic"; tag "Ensembl_canonical"; tag "GENCODE_Primary"; tag "appris_principal_1"; tag "CCDS"; ccdsid "CCDS18468.1"; havana_gene "OTTMUSG00000008482.1"; havana_transcript "OTTMUST00000019252.1";
chr4	HAVANA	CDS	109740833	109740969	0	+	1	gene_id "ENSMUSG00000010517.8"; transcript_id "ENSMUST00000102724.5"; gene_type "protein_coding"; gene_name "Faf1"; transcript_type "protein_coding"; transcript_name "Faf1-201"; exon_number 14; exon_id "ENSMUSE00001313099.2"; level 2; protein_id "ENSMUSP00000099785.5"; transcript_support_level "1"; mgi_id "MGI:109419"; tag "basic"; tag "Ensembl_canonical"; tag "GENCODE_Primary"; tag "appris_principal_1"; tag "CCDS"; ccdsid "CCDS18468.1"; havana_gene "OTTMUSG00000008482.1"; havana_transcript "OTTMUST00000019252.1";
chr4	HAVANA	exon	109740833	109740969	0	+	.	gene_id "ENSMUSG00000010517.8"; transcript_id "ENSMUST00000155204.2"; gene_type "protein_coding"; gene_name "Faf1"; transcript_type "protein_coding_CDS_not_defined"; transcript_name "Faf1-203"; exon_number 4; exon_id "ENSMUSE00001249040.2"; level 2; transcript_support_level "2"; mgi_id "MGI:109419"; havana_gene "OTTMUSG00000008482.1"; havana_transcript "OTTMUST00000019254.1";
chr4	ENSEMBL_gcm37	exon	109740833	109740969	1.90789604888981	+	.	gene_id "ENSMUSG00000010517.8"; transcript_id "ENSMUSG00000010517.8_tx_2"; exon_id "chr4_109740833_109740969_+"; exonnum "15"; txlen "4152";
chr4	ENSEMBL_gcm37	exon	109740833	109740969	1.90789604888981	+	.	gene_id "ENSMUSG00000010517.8"; transcript_id "ENSMUSG00000010517.8_tx_3"; exon_id "chr4_109740833_109740969_+"; exonnum "15"; txlen "4076";
chr4	HAVANA	exon	109748099	109748187	0	+	.	gene_id "ENSMUSG00000010517.8"; transcript_id "ENSMUST00000102724.5"; gene_type "protein_coding"; gene_name "Faf1"; transcript_type "protein_coding"; transcript_name "Faf1-201"; exon_number 15; exon_id "ENSMUSE00001214287.2"; level 2; protein_id "ENSMUSP00000099785.5"; transcript_support_level "1"; mgi_id "MGI:109419"; tag "basic"; tag "Ensembl_canonical"; tag "GENCODE_Primary"; tag "appris_principal_1"; tag "CCDS"; ccdsid "CCDS18468.1"; havana_gene "OTTMUSG00000008482.1"; havana_transcript "OTTMUST00000019252.1";
chr4	HAVANA	CDS	109748099	109748187	0	+	2	gene_id "ENSMUSG00000010517.8"; transcript_id "ENSMUST00000102724.5"; gene_type "protein_coding"; gene_name "Faf1"; transcript_type "protein_coding"; transcript_name "Faf1-201"; exon_number 15; exon_id "ENSMUSE00001214287.2"; level 2; protein_id "ENSMUSP00000099785.5"; transcript_support_level "1"; mgi_id "MGI:109419"; tag "basic"; tag "Ensembl_canonical"; tag "GENCODE_Primary"; tag "appris_principal_1"; tag "CCDS"; ccdsid "CCDS18468.1"; havana_gene "OTTMUSG00000008482.1"; havana_transcript "OTTMUST00000019252.1";
chr4	HAVANA	exon	109748099	109748187	0	+	.	gene_id "ENSMUSG00000010517.8"; transcript_id "ENSMUST00000155204.2"; gene_type "protein_coding"; gene_name "Faf1"; transcript_type "protein_coding_CDS_not_defined"; transcript_name "Faf1-203"; exon_number 5; exon_id "ENSMUSE00001294121.2"; level 2; transcript_support_level "2"; mgi_id "MGI:109419"; havana_gene "OTTMUSG00000008482.1"; havana_transcript "OTTMUST00000019254.1";
chr4	ENSEMBL_gcm37	exon	109748099	109748187	1.90789604888981	+	.	gene_id "ENSMUSG00000010517.8"; transcript_id "ENSMUSG00000010517.8_tx_2"; exon_id "chr4_109748099_109748187_+"; exonnum "16"; txlen "4152";
chr4	ENSEMBL_gcm37	exon	109748099	109748187	1.90789604888981	+	.	gene_id "ENSMUSG00000010517.8"; transcript_id "ENSMUSG00000010517.8_tx_3"; exon_id "chr4_109748099_109748187_+"; exonnum "16"; txlen "4076";
chr4	HAVANA	exon	109782495	109782575	0	+	.	gene_id "ENSMUSG00000010517.8"; transcript_id "ENSMUST00000102724.5"; gene_type "protein_coding"; gene_name "Faf1"; transcript_type "protein_coding"; transcript_name "Faf1-201"; exon_number 16; exon_id "ENSMUSE00001254517.2"; level 2; protein_id "ENSMUSP00000099785.5"; transcript_support_level "1"; mgi_id "MGI:109419"; tag "basic"; tag "Ensembl_canonical"; tag "GENCODE_Primary"; tag "appris_principal_1"; tag "CCDS"; ccdsid "CCDS18468.1"; havana_gene "OTTMUSG00000008482.1"; havana_transcript "OTTMUST00000019252.1";
chr4	HAVANA	CDS	109782495	109782575	0	+	0	gene_id "ENSMUSG00000010517.8"; transcript_id "ENSMUST00000102724.5"; gene_type "protein_coding"; gene_name "Faf1"; transcript_type "protein_coding"; transcript_name "Faf1-201"; exon_number 16; exon_id "ENSMUSE00001254517.2"; level 2; protein_id "ENSMUSP00000099785.5"; transcript_support_level "1"; mgi_id "MGI:109419"; tag "basic"; tag "Ensembl_canonical"; tag "GENCODE_Primary"; tag "appris_principal_1"; tag "CCDS"; ccdsid "CCDS18468.1"; havana_gene "OTTMUSG00000008482.1"; havana_transcript "OTTMUST00000019252.1";
chr4	HAVANA	exon	109782495	109782575	0	+	.	gene_id "ENSMUSG00000010517.8"; transcript_id "ENSMUST00000155204.2"; gene_type "protein_coding"; gene_name "Faf1"; transcript_type "protein_coding_CDS_not_defined"; transcript_name "Faf1-203"; exon_number 6; exon_id "ENSMUSE00001276830.2"; level 2; transcript_support_level "2"; mgi_id "MGI:109419"; havana_gene "OTTMUSG00000008482.1"; havana_transcript "OTTMUST00000019254.1";
chr4	ENSEMBL_gcm37	exon	109782495	109782575	1.90789604888981	+	.	gene_id "ENSMUSG00000010517.8"; transcript_id "ENSMUSG00000010517.8_tx_2"; exon_id "chr4_109782495_109782575_+"; exonnum "17"; txlen "4152";
chr4	ENSEMBL_gcm37	exon	109782495	109782575	1.90789604888981	+	.	gene_id "ENSMUSG00000010517.8"; transcript_id "ENSMUSG00000010517.8_tx_3"; exon_id "chr4_109782495_109782575_+"; exonnum "17"; txlen "4076";
chr4	HAVANA	exon	109783082	109783159	0	+	.	gene_id "ENSMUSG00000010517.8"; transcript_id "ENSMUST00000102724.5"; gene_type "protein_coding"; gene_name "Faf1"; transcript_type "protein_coding"; transcript_name "Faf1-201"; exon_number 17; exon_id "ENSMUSE00000180047.2"; level 2; protein_id "ENSMUSP00000099785.5"; transcript_support_level "1"; mgi_id "MGI:109419"; tag "basic"; tag "Ensembl_canonical"; tag "GENCODE_Primary"; tag "appris_principal_1"; tag "CCDS"; ccdsid "CCDS18468.1"; havana_gene "OTTMUSG00000008482.1"; havana_transcript "OTTMUST00000019252.1";
chr4	HAVANA	CDS	109783082	109783159	0	+	0	gene_id "ENSMUSG00000010517.8"; transcript_id "ENSMUST00000102724.5"; gene_type "protein_coding"; gene_name "Faf1"; transcript_type "protein_coding"; transcript_name "Faf1-201"; exon_number 17; exon_id "ENSMUSE00000180047.2"; level 2; protein_id "ENSMUSP00000099785.5"; transcript_support_level "1"; mgi_id "MGI:109419"; tag "basic"; tag "Ensembl_canonical"; tag "GENCODE_Primary"; tag "appris_principal_1"; tag "CCDS"; ccdsid "CCDS18468.1"; havana_gene "OTTMUSG00000008482.1"; havana_transcript "OTTMUST00000019252.1";
chr4	ENSEMBL_gcm37	exon	109783082	109783159	1.90789604888981	+	.	gene_id "ENSMUSG00000010517.8"; transcript_id "ENSMUSG00000010517.8_tx_2"; exon_id "chr4_109783082_109783159_+"; exonnum "18"; txlen "4152";
chr4	ENSEMBL_gcm37	exon	109783082	109783159	1.90789604888981	+	.	gene_id "ENSMUSG00000010517.8"; transcript_id "ENSMUSG00000010517.8_tx_3"; exon_id "chr4_109783082_109783159_+"; exonnum "18"; txlen "4076";
chr4	HAVANA	exon	109792680	109792895	0	+	.	gene_id "ENSMUSG00000010517.8"; transcript_id "ENSMUST00000102724.5"; gene_type "protein_coding"; gene_name "Faf1"; transcript_type "protein_coding"; transcript_name "Faf1-201"; exon_number 18; exon_id "ENSMUSE00000180038.2"; level 2; protein_id "ENSMUSP00000099785.5"; transcript_support_level "1"; mgi_id "MGI:109419"; tag "basic"; tag "Ensembl_canonical"; tag "GENCODE_Primary"; tag "appris_principal_1"; tag "CCDS"; ccdsid "CCDS18468.1"; havana_gene "OTTMUSG00000008482.1"; havana_transcript "OTTMUST00000019252.1";
chr4	HAVANA	CDS	109792680	109792895	0	+	0	gene_id "ENSMUSG00000010517.8"; transcript_id "ENSMUST00000102724.5"; gene_type "protein_coding"; gene_name "Faf1"; transcript_type "protein_coding"; transcript_name "Faf1-201"; exon_number 18; exon_id "ENSMUSE00000180038.2"; level 2; protein_id "ENSMUSP00000099785.5"; transcript_support_level "1"; mgi_id "MGI:109419"; tag "basic"; tag "Ensembl_canonical"; tag "GENCODE_Primary"; tag "appris_principal_1"; tag "CCDS"; ccdsid "CCDS18468.1"; havana_gene "OTTMUSG00000008482.1"; havana_transcript "OTTMUST00000019252.1";
chr4	ENSEMBL_gcm37	exon	109792680	109792895	1.90789604888981	+	.	gene_id "ENSMUSG00000010517.8"; transcript_id "ENSMUSG00000010517.8_tx_2"; exon_id "chr4_109792680_109792895_+"; exonnum "19"; txlen "4152";
chr4	ENSEMBL_gcm37	exon	109792680	109792895	1.90789604888981	+	.	gene_id "ENSMUSG00000010517.8"; transcript_id "ENSMUSG00000010517.8_tx_3"; exon_id "chr4_109792680_109792895_+"; exonnum "19"; txlen "4076";
chr4	HAVANA	CDS	109818996	109819076	0	+	0	gene_id "ENSMUSG00000010517.8"; transcript_id "ENSMUST00000102724.5"; gene_type "protein_coding"; gene_name "Faf1"; transcript_type "protein_coding"; transcript_name "Faf1-201"; exon_number 19; exon_id "ENSMUSE00000662411.4"; level 2; protein_id "ENSMUSP00000099785.5"; transcript_support_level "1"; mgi_id "MGI:109419"; tag "basic"; tag "Ensembl_canonical"; tag "GENCODE_Primary"; tag "appris_principal_1"; tag "CCDS"; ccdsid "CCDS18468.1"; havana_gene "OTTMUSG00000008482.1"; havana_transcript "OTTMUST00000019252.1";
chr4	HAVANA	exon	109818996	109821157	0	+	.	gene_id "ENSMUSG00000010517.8"; transcript_id "ENSMUST00000102724.5"; gene_type "protein_coding"; gene_name "Faf1"; transcript_type "protein_coding"; transcript_name "Faf1-201"; exon_number 19; exon_id "ENSMUSE00000662411.4"; level 2; protein_id "ENSMUSP00000099785.5"; transcript_support_level "1"; mgi_id "MGI:109419"; tag "basic"; tag "Ensembl_canonical"; tag "GENCODE_Primary"; tag "appris_principal_1"; tag "CCDS"; ccdsid "CCDS18468.1"; havana_gene "OTTMUSG00000008482.1"; havana_transcript "OTTMUST00000019252.1";
chr4	ENSEMBL_gcm37	exon	109818996	109821157	1.90789604888981	+	.	gene_id "ENSMUSG00000010517.8"; transcript_id "ENSMUSG00000010517.8_tx_2"; exon_id "chr4_109818996_109821157_+"; exonnum "20"; txlen "4152";
chr4	ENSEMBL_gcm37	exon	109818996	109821157	1.90789604888981	+	.	gene_id "ENSMUSG00000010517.8"; transcript_id "ENSMUSG00000010517.8_tx_3"; exon_id "chr4_109818996_109821157_+"; exonnum "20"; txlen "4076";
chr4	HAVANA	stop_codon	109819077	109819079	0	+	0	gene_id "ENSMUSG00000010517.8"; transcript_id "ENSMUST00000102724.5"; gene_type "protein_coding"; gene_name "Faf1"; transcript_type "protein_coding"; transcript_name "Faf1-201"; exon_number 19; exon_id "ENSMUSE00000662411.4"; level 2; protein_id "ENSMUSP00000099785.5"; transcript_support_level "1"; mgi_id "MGI:109419"; tag "basic"; tag "Ensembl_canonical"; tag "GENCODE_Primary"; tag "appris_principal_1"; tag "CCDS"; ccdsid "CCDS18468.1"; havana_gene "OTTMUSG00000008482.1"; havana_transcript "OTTMUST00000019252.1";
chr4	HAVANA	UTR	109819077	109821157	0	+	.	gene_id "ENSMUSG00000010517.8"; transcript_id "ENSMUST00000102724.5"; gene_type "protein_coding"; gene_name "Faf1"; transcript_type "protein_coding"; transcript_name "Faf1-201"; exon_number 19; exon_id "ENSMUSE00000662411.4"; level 2; protein_id "ENSMUSP00000099785.5"; transcript_support_level "1"; mgi_id "MGI:109419"; tag "basic"; tag "Ensembl_canonical"; tag "GENCODE_Primary"; tag "appris_principal_1"; tag "CCDS"; ccdsid "CCDS18468.1"; havana_gene "OTTMUSG00000008482.1"; havana_transcript "OTTMUST00000019252.1";
chr4	HAVANA	exon	109835250	109835533	0	+	.	gene_id "ENSMUSG00000047143.4"; transcript_id "ENSMUST00000061187.4"; gene_type "protein_coding"; gene_name "Dmrta2"; transcript_type "protein_coding"; transcript_name "Dmrta2-201"; exon_number 1; exon_id "ENSMUSE00000397403.4"; level 2; protein_id "ENSMUSP00000060441.4"; transcript_support_level "1"; mgi_id "MGI:2653629"; tag "basic"; tag "Ensembl_canonical"; tag "GENCODE_Primary"; tag "appris_principal_1"; tag "CCDS"; ccdsid "CCDS18469.1"; havana_gene "OTTMUSG00000008499.1"; havana_transcript "OTTMUST00000019303.1";
chr4	HAVANA	UTR	109835250	109835533	0	+	.	gene_id "ENSMUSG00000047143.4"; transcript_id "ENSMUST00000061187.4"; gene_type "protein_coding"; gene_name "Dmrta2"; transcript_type "protein_coding"; transcript_name "Dmrta2-201"; exon_number 1; exon_id "ENSMUSE00000397403.4"; level 2; protein_id "ENSMUSP00000060441.4"; transcript_support_level "1"; mgi_id "MGI:2653629"; tag "basic"; tag "Ensembl_canonical"; tag "GENCODE_Primary"; tag "appris_principal_1"; tag "CCDS"; ccdsid "CCDS18469.1"; havana_gene "OTTMUSG00000008499.1"; havana_transcript "OTTMUST00000019303.1";
chr4	ENSEMBL_gcm37	exon	109835250	109835533	2.85642075912266	+	.	gene_id "ENSMUSG00000047143.4"; transcript_id "ENSMUSG00000047143.4_tx_3"; exon_id "chr4_109835250_109835533_+"; exonnum "1"; txlen "915";
chr4	HAVANA	gene	109835250	109840884	0	+	.	gene_id "ENSMUSG00000047143.4"; gene_type "protein_coding"; gene_name "Dmrta2"; level 2; mgi_id "MGI:2653629"; havana_gene "OTTMUSG00000008499.1";
chr4	HAVANA	transcript	109835250	109840884	0	+	.	gene_id "ENSMUSG00000047143.4"; transcript_id "ENSMUST00000061187.4"; gene_type "protein_coding"; gene_name "Dmrta2"; transcript_type "protein_coding"; transcript_name "Dmrta2-201"; level 2; protein_id "ENSMUSP00000060441.4"; transcript_support_level "1"; mgi_id "MGI:2653629"; tag "basic"; tag "Ensembl_canonical"; tag "GENCODE_Primary"; tag "appris_principal_1"; tag "CCDS"; ccdsid "CCDS18469.1"; havana_gene "OTTMUSG00000008499.1"; havana_transcript "OTTMUST00000019303.1";
chr4	sragcm37_es	exon	109835536	109835800	3.27782588596932	+	.	gene_id "ENSMUSG00000047143.4"; transcript_id "ENSMUSG00000047143.4_tx_2"; exon_id "chr4_109835536_109835800_+"; exonnum "1"; txlen "2903";
chr4	HAVANA	UTR	109837052	109837059	0	+	.	gene_id "ENSMUSG00000047143.4"; transcript_id "ENSMUST00000061187.4"; gene_type "protein_coding"; gene_name "Dmrta2"; transcript_type "protein_coding"; transcript_name "Dmrta2-201"; exon_number 2; exon_id "ENSMUSE00000357901.2"; level 2; protein_id "ENSMUSP00000060441.4"; transcript_support_level "1"; mgi_id "MGI:2653629"; tag "basic"; tag "Ensembl_canonical"; tag "GENCODE_Primary"; tag "appris_principal_1"; tag "CCDS"; ccdsid "CCDS18469.1"; havana_gene "OTTMUSG00000008499.1"; havana_transcript "OTTMUST00000019303.1";
chr4	HAVANA	exon	109837052	109837606	0	+	.	gene_id "ENSMUSG00000047143.4"; transcript_id "ENSMUST00000061187.4"; gene_type "protein_coding"; gene_name "Dmrta2"; transcript_type "protein_coding"; transcript_name "Dmrta2-201"; exon_number 2; exon_id "ENSMUSE00000357901.2"; level 2; protein_id "ENSMUSP00000060441.4"; transcript_support_level "1"; mgi_id "MGI:2653629"; tag "basic"; tag "Ensembl_canonical"; tag "GENCODE_Primary"; tag "appris_principal_1"; tag "CCDS"; ccdsid "CCDS18469.1"; havana_gene "OTTMUSG00000008499.1"; havana_transcript "OTTMUST00000019303.1";
chr4	ENSEMBL_gcm37	exon	109837052	109837606	3.27782588596932	+	.	gene_id "ENSMUSG00000047143.4"; transcript_id "ENSMUSG00000047143.4_tx_2"; exon_id "chr4_109837052_109837606_+"; exonnum "2"; txlen "2903";
chr4	ENSEMBL_gcm37	exon	109837052	109837606	2.85642075912266	+	.	gene_id "ENSMUSG00000047143.4"; transcript_id "ENSMUSG00000047143.4_tx_3"; exon_id "chr4_109837052_109837606_+"; exonnum "2"; txlen "915";
chr4	HAVANA	start_codon	109837060	109837062	0	+	0	gene_id "ENSMUSG00000047143.4"; transcript_id "ENSMUST00000061187.4"; gene_type "protein_coding"; gene_name "Dmrta2"; transcript_type "protein_coding"; transcript_name "Dmrta2-201"; exon_number 2; exon_id "ENSMUSE00000357901.2"; level 2; protein_id "ENSMUSP00000060441.4"; transcript_support_level "1"; mgi_id "MGI:2653629"; tag "basic"; tag "Ensembl_canonical"; tag "GENCODE_Primary"; tag "appris_principal_1"; tag "CCDS"; ccdsid "CCDS18469.1"; havana_gene "OTTMUSG00000008499.1"; havana_transcript "OTTMUST00000019303.1";
chr4	HAVANA	CDS	109837060	109837606	0	+	0	gene_id "ENSMUSG00000047143.4"; transcript_id "ENSMUST00000061187.4"; gene_type "protein_coding"; gene_name "Dmrta2"; transcript_type "protein_coding"; transcript_name "Dmrta2-201"; exon_number 2; exon_id "ENSMUSE00000357901.2"; level 2; protein_id "ENSMUSP00000060441.4"; transcript_support_level "1"; mgi_id "MGI:2653629"; tag "basic"; tag "Ensembl_canonical"; tag "GENCODE_Primary"; tag "appris_principal_1"; tag "CCDS"; ccdsid "CCDS18469.1"; havana_gene "OTTMUSG00000008499.1"; havana_transcript "OTTMUST00000019303.1";
chr4	sragcm37_es	exon	109837966	109838234	2.68765477894236	+	.	gene_id "ENSMUSG00000047143.4"; transcript_id "ENSMUSG00000047143.4_tx_4"; exon_id "chr4_109837966_109838234_+"; exonnum "1"; txlen "2352";
chr4	HAVANA	CDS	109838802	109839847	0	+	2	gene_id "ENSMUSG00000047143.4"; transcript_id "ENSMUST00000061187.4"; gene_type "protein_coding"; gene_name "Dmrta2"; transcript_type "protein_coding"; transcript_name "Dmrta2-201"; exon_number 3; exon_id "ENSMUSE00000361967.3"; level 2; protein_id "ENSMUSP00000060441.4"; transcript_support_level "1"; mgi_id "MGI:2653629"; tag "basic"; tag "Ensembl_canonical"; tag "GENCODE_Primary"; tag "appris_principal_1"; tag "CCDS"; ccdsid "CCDS18469.1"; havana_gene "OTTMUSG00000008499.1"; havana_transcript "OTTMUST00000019303.1";
chr4	HAVANA	exon	109838802	109840884	0	+	.	gene_id "ENSMUSG00000047143.4"; transcript_id "ENSMUST00000061187.4"; gene_type "protein_coding"; gene_name "Dmrta2"; transcript_type "protein_coding"; transcript_name "Dmrta2-201"; exon_number 3; exon_id "ENSMUSE00000361967.3"; level 2; protein_id "ENSMUSP00000060441.4"; transcript_support_level "1"; mgi_id "MGI:2653629"; tag "basic"; tag "Ensembl_canonical"; tag "GENCODE_Primary"; tag "appris_principal_1"; tag "CCDS"; ccdsid "CCDS18469.1"; havana_gene "OTTMUSG00000008499.1"; havana_transcript "OTTMUST00000019303.1";
chr4	ENSEMBL_gcm37	exon	109838802	109840884	3.27782588596932	+	.	gene_id "ENSMUSG00000047143.4"; transcript_id "ENSMUSG00000047143.4_tx_2"; exon_id "chr4_109838802_109840884_+"; exonnum "3"; txlen "2903";
chr4	ENSEMBL_gcm37	exon	109838802	109840884	2.68765477894236	+	.	gene_id "ENSMUSG00000047143.4"; transcript_id "ENSMUSG00000047143.4_tx_4"; exon_id "chr4_109838802_109840884_+"; exonnum "2"; txlen "2352";
chr4	HAVANA	stop_codon	109839848	109839850	0	+	0	gene_id "ENSMUSG00000047143.4"; transcript_id "ENSMUST00000061187.4"; gene_type "protein_coding"; gene_name "Dmrta2"; transcript_type "protein_coding"; transcript_name "Dmrta2-201"; exon_number 3; exon_id "ENSMUSE00000361967.3"; level 2; protein_id "ENSMUSP00000060441.4"; transcript_support_level "1"; mgi_id "MGI:2653629"; tag "basic"; tag "Ensembl_canonical"; tag "GENCODE_Primary"; tag "appris_principal_1"; tag "CCDS"; ccdsid "CCDS18469.1"; havana_gene "OTTMUSG00000008499.1"; havana_transcript "OTTMUST00000019303.1";
chr4	HAVANA	UTR	109839848	109840884	0	+	.	gene_id "ENSMUSG00000047143.4"; transcript_id "ENSMUST00000061187.4"; gene_type "protein_coding"; gene_name "Dmrta2"; transcript_type "protein_coding"; transcript_name "Dmrta2-201"; exon_number 3; exon_id "ENSMUSE00000361967.3"; level 2; protein_id "ENSMUSP00000060441.4"; transcript_support_level "1"; mgi_id "MGI:2653629"; tag "basic"; tag "Ensembl_canonical"; tag "GENCODE_Primary"; tag "appris_principal_1"; tag "CCDS"; ccdsid "CCDS18469.1"; havana_gene "OTTMUSG00000008499.1"; havana_transcript "OTTMUST00000019303.1";
chr4	sragcm37_ss	exon	109844390	109844465	2.85642075912266	+	.	gene_id "ENSMUSG00000047143.4"; transcript_id "ENSMUSG00000047143.4_tx_3"; exon_id "chr4_109844390_109844465_+"; exonnum "3"; txlen "915";
chr4	HAVANA	exon	109908364	109908498	0	+	.	gene_id "ENSMUSG00000130388.1"; transcript_id "ENSMUST00000299634.1"; gene_type "lncRNA"; gene_name "ENSMUSG00000130388"; transcript_type "lncRNA"; transcript_name "ENSMUST00000299634"; exon_number 1; exon_id "ENSMUSE00001592293.1"; level 2; tag "basic"; tag "Ensembl_canonical"; tag "GENCODE_Primary"; tag "TAGENE";
chr4	HAVANA	gene	109908364	109912184	0	+	.	gene_id "ENSMUSG00000130388.1"; gene_type "lncRNA"; gene_name "ENSMUSG00000130388"; level 2;
chr4	HAVANA	transcript	109908364	109912184	0	+	.	gene_id "ENSMUSG00000130388.1"; transcript_id "ENSMUST00000299634.1"; gene_type "lncRNA"; gene_name "ENSMUSG00000130388"; transcript_type "lncRNA"; transcript_name "ENSMUST00000299634"; level 2; tag "basic"; tag "Ensembl_canonical"; tag "GENCODE_Primary"; tag "TAGENE";
chr4	HAVANA	exon	109911668	109912184	0	+	.	gene_id "ENSMUSG00000130388.1"; transcript_id "ENSMUST00000299634.1"; gene_type "lncRNA"; gene_name "ENSMUSG00000130388"; transcript_type "lncRNA"; transcript_name "ENSMUST00000299634"; exon_number 2; exon_id "ENSMUSE00001592292.1"; level 2; tag "basic"; tag "Ensembl_canonical"; tag "GENCODE_Primary"; tag "TAGENE";
chr4	sragcm37_es	exon	109938724	109938802	0.0211990477580949	+	.	gene_id "ENSMUSG00000129211.1"; transcript_id "ENSMUSG00000129211.1_tx_5"; exon_id "chr4_109938724_109938802_+"; exonnum "1"; txlen "938";
chr4	sragcm37_mid	exon	109984160	109984225	0.0211990477580949	+	.	gene_id "ENSMUSG00000129211.1"; transcript_id "ENSMUSG00000129211.1_tx_5"; exon_id "chr4_109984160_109984225_+"; exonnum "2"; txlen "938";
chr4	sragcm37_ss	exon	110007934	110008726	0.0211990477580949	+	.	gene_id "ENSMUSG00000129211.1"; transcript_id "ENSMUSG00000129211.1_tx_5"; exon_id "chr4_110007934_110008726_+"; exonnum "3"; txlen "938";
chr4	HAVANA	exon	110009837	110009919	0	+	.	gene_id "ENSMUSG00000129211.1"; transcript_id "ENSMUST00000292135.1"; gene_type "lncRNA"; gene_name "Gm33070"; transcript_type "lncRNA"; transcript_name "Gm33070-204"; exon_number 1; exon_id "ENSMUSE00001578438.1"; level 2; tag "TAGENE";
chr4	HAVANA	transcript	110009837	110014039	0	+	.	gene_id "ENSMUSG00000129211.1"; transcript_id "ENSMUST00000292135.1"; gene_type "lncRNA"; gene_name "Gm33070"; transcript_type "lncRNA"; transcript_name "Gm33070-204"; level 2; tag "TAGENE";
chr4	HAVANA	gene	110009837	110061346	0	+	.	gene_id "ENSMUSG00000129211.1"; gene_type "lncRNA"; gene_name "Gm33070"; level 2;
chr4	HAVANA	exon	110009843	110009919	0	+	.	gene_id "ENSMUSG00000129211.1"; transcript_id "ENSMUST00000292136.1"; gene_type "lncRNA"; gene_name "Gm33070"; transcript_type "lncRNA"; transcript_name "Gm33070-205"; exon_number 1; exon_id "ENSMUSE00001578442.1"; level 2; tag "TAGENE";
chr4	HAVANA	transcript	110009843	110014039	0	+	.	gene_id "ENSMUSG00000129211.1"; transcript_id "ENSMUST00000292136.1"; gene_type "lncRNA"; gene_name "Gm33070"; transcript_type "lncRNA"; transcript_name "Gm33070-205"; level 2; tag "TAGENE";
chr4	HAVANA	exon	110009847	110009919	0	+	.	gene_id "ENSMUSG00000129211.1"; transcript_id "ENSMUST00000292140.1"; gene_type "lncRNA"; gene_name "Gm33070"; transcript_type "lncRNA"; transcript_name "Gm33070-209"; exon_number 1; exon_id "ENSMUSE00001578423.1"; level 2; tag "TAGENE";
chr4	HAVANA	transcript	110009847	110013532	0	+	.	gene_id "ENSMUSG00000129211.1"; transcript_id "ENSMUST00000292140.1"; gene_type "lncRNA"; gene_name "Gm33070"; transcript_type "lncRNA"; transcript_name "Gm33070-209"; level 2; tag "TAGENE";
chr4	HAVANA	exon	110009849	110009986	0	+	.	gene_id "ENSMUSG00000129211.1"; transcript_id "ENSMUST00000292138.1"; gene_type "lncRNA"; gene_name "Gm33070"; transcript_type "lncRNA"; transcript_name "Gm33070-207"; exon_number 1; exon_id "ENSMUSE00001578418.1"; level 2; tag "TAGENE";
chr4	HAVANA	transcript	110009849	110013877	0	+	.	gene_id "ENSMUSG00000129211.1"; transcript_id "ENSMUST00000292138.1"; gene_type "lncRNA"; gene_name "Gm33070"; transcript_type "lncRNA"; transcript_name "Gm33070-207"; level 2; tag "TAGENE";
chr4	HAVANA	exon	110009851	110009919	0	+	.	gene_id "ENSMUSG00000129211.1"; transcript_id "ENSMUST00000292139.1"; gene_type "lncRNA"; gene_name "Gm33070"; transcript_type "lncRNA"; transcript_name "Gm33070-208"; exon_number 1; exon_id "ENSMUSE00001578443.1"; level 2; tag "TAGENE";
chr4	HAVANA	exon	110009851	110009919	0	+	.	gene_id "ENSMUSG00000129211.1"; transcript_id "ENSMUST00000292134.1"; gene_type "lncRNA"; gene_name "Gm33070"; transcript_type "lncRNA"; transcript_name "Gm33070-203"; exon_number 1; exon_id "ENSMUSE00001578443.1"; level 2; tag "basic"; tag "TAGENE";
chr4	HAVANA	transcript	110009851	110013871	0	+	.	gene_id "ENSMUSG00000129211.1"; transcript_id "ENSMUST00000292139.1"; gene_type "lncRNA"; gene_name "Gm33070"; transcript_type "lncRNA"; transcript_name "Gm33070-208"; level 2; tag "TAGENE";
chr4	HAVANA	transcript	110009851	110014084	0	+	.	gene_id "ENSMUSG00000129211.1"; transcript_id "ENSMUST00000292134.1"; gene_type "lncRNA"; gene_name "Gm33070"; transcript_type "lncRNA"; transcript_name "Gm33070-203"; level 2; tag "basic"; tag "TAGENE";
chr4	HAVANA	exon	110009854	110009919	0	+	.	gene_id "ENSMUSG00000129211.1"; transcript_id "ENSMUST00000292133.1"; gene_type "lncRNA"; gene_name "Gm33070"; transcript_type "lncRNA"; transcript_name "Gm33070-202"; exon_number 1; exon_id "ENSMUSE00001578439.1"; level 2; tag "TAGENE";
chr4	HAVANA	transcript	110009854	110061266	0	+	.	gene_id "ENSMUSG00000129211.1"; transcript_id "ENSMUST00000292133.1"; gene_type "lncRNA"; gene_name "Gm33070"; transcript_type "lncRNA"; transcript_name "Gm33070-202"; level 2; tag "TAGENE";
chr4	HAVANA	exon	110009861	110009986	0	+	.	gene_id "ENSMUSG00000129211.1"; transcript_id "ENSMUST00000292141.1"; gene_type "lncRNA"; gene_name "Gm33070"; transcript_type "lncRNA"; transcript_name "Gm33070-210"; exon_number 1; exon_id "ENSMUSE00001578430.1"; level 2; tag "TAGENE";
chr4	HAVANA	transcript	110009861	110013532	0	+	.	gene_id "ENSMUSG00000129211.1"; transcript_id "ENSMUST00000292141.1"; gene_type "lncRNA"; gene_name "Gm33070"; transcript_type "lncRNA"; transcript_name "Gm33070-210"; level 2; tag "TAGENE";
chr4	HAVANA	exon	110009865	110009986	0	+	.	gene_id "ENSMUSG00000129211.1"; transcript_id "ENSMUST00000292142.1"; gene_type "lncRNA"; gene_name "Gm33070"; transcript_type "lncRNA"; transcript_name "Gm33070-211"; exon_number 1; exon_id "ENSMUSE00001578432.1"; level 2; tag "TAGENE";
chr4	HAVANA	transcript	110009865	110013532	0	+	.	gene_id "ENSMUSG00000129211.1"; transcript_id "ENSMUST00000292142.1"; gene_type "lncRNA"; gene_name "Gm33070"; transcript_type "lncRNA"; transcript_name "Gm33070-211"; level 2; tag "TAGENE";
chr4	HAVANA	exon	110009866	110009919	0	+	.	gene_id "ENSMUSG00000129211.1"; transcript_id "ENSMUST00000292137.1"; gene_type "lncRNA"; gene_name "Gm33070"; transcript_type "lncRNA"; transcript_name "Gm33070-206"; exon_number 1; exon_id "ENSMUSE00001578425.1"; level 2; tag "TAGENE";
chr4	HAVANA	transcript	110009866	110014039	0	+	.	gene_id "ENSMUSG00000129211.1"; transcript_id "ENSMUST00000292137.1"; gene_type "lncRNA"; gene_name "Gm33070"; transcript_type "lncRNA"; transcript_name "Gm33070-206"; level 2; tag "TAGENE";
chr4	HAVANA	exon	110009871	110009919	0	+	.	gene_id "ENSMUSG00000129211.1"; transcript_id "ENSMUST00000292143.1"; gene_type "lncRNA"; gene_name "Gm33070"; transcript_type "lncRNA"; transcript_name "Gm33070-212"; exon_number 1; exon_id "ENSMUSE00001578434.1"; level 2; tag "TAGENE";
chr4	HAVANA	exon	110009871	110009986	0	+	.	gene_id "ENSMUSG00000129211.1"; transcript_id "ENSMUST00000292144.1"; gene_type "lncRNA"; gene_name "Gm33070"; transcript_type "lncRNA"; transcript_name "Gm33070-213"; exon_number 1; exon_id "ENSMUSE00001578428.1"; level 2; tag "TAGENE";
chr4	HAVANA	transcript	110009871	110013532	0	+	.	gene_id "ENSMUSG00000129211.1"; transcript_id "ENSMUST00000292143.1"; gene_type "lncRNA"; gene_name "Gm33070"; transcript_type "lncRNA"; transcript_name "Gm33070-212"; level 2; tag "TAGENE";
chr4	HAVANA	transcript	110009871	110013532	0	+	.	gene_id "ENSMUSG00000129211.1"; transcript_id "ENSMUST00000292144.1"; gene_type "lncRNA"; gene_name "Gm33070"; transcript_type "lncRNA"; transcript_name "Gm33070-213"; level 2; tag "TAGENE";
chr4	HAVANA	exon	110009874	110009919	0	+	.	gene_id "ENSMUSG00000129211.1"; transcript_id "ENSMUST00000292132.1"; gene_type "lncRNA"; gene_name "Gm33070"; transcript_type "lncRNA"; transcript_name "Gm33070-201"; exon_number 1; exon_id "ENSMUSE00001578436.1"; level 2; tag "Ensembl_canonical"; tag "GENCODE_Primary"; tag "TAGENE";
chr4	HAVANA	transcript	110009874	110061346	0	+	.	gene_id "ENSMUSG00000129211.1"; transcript_id "ENSMUST00000292132.1"; gene_type "lncRNA"; gene_name "Gm33070"; transcript_type "lncRNA"; transcript_name "Gm33070-201"; level 2; tag "Ensembl_canonical"; tag "GENCODE_Primary"; tag "TAGENE";
chr4	HAVANA	exon	110010524	110010657	0	+	.	gene_id "ENSMUSG00000129211.1"; transcript_id "ENSMUST00000292145.1"; gene_type "lncRNA"; gene_name "Gm33070"; transcript_type "lncRNA"; transcript_name "Gm33070-214"; exon_number 1; exon_id "ENSMUSE00001578427.1"; level 2; tag "TAGENE";
chr4	HAVANA	transcript	110010524	110013532	0	+	.	gene_id "ENSMUSG00000129211.1"; transcript_id "ENSMUST00000292145.1"; gene_type "lncRNA"; gene_name "Gm33070"; transcript_type "lncRNA"; transcript_name "Gm33070-214"; level 2; tag "TAGENE";
chr4	HAVANA	exon	110010525	110010657	0	+	.	gene_id "ENSMUSG00000129211.1"; transcript_id "ENSMUST00000292140.1"; gene_type "lncRNA"; gene_name "Gm33070"; transcript_type "lncRNA"; transcript_name "Gm33070-209"; exon_number 2; exon_id "ENSMUSE00001578431.1"; level 2; tag "TAGENE";
chr4	HAVANA	exon	110010525	110010657	0	+	.	gene_id "ENSMUSG00000129211.1"; transcript_id "ENSMUST00000292137.1"; gene_type "lncRNA"; gene_name "Gm33070"; transcript_type "lncRNA"; transcript_name "Gm33070-206"; exon_number 2; exon_id "ENSMUSE00001578431.1"; level 2; tag "TAGENE";
chr4	HAVANA	exon	110010525	110010657	0	+	.	gene_id "ENSMUSG00000129211.1"; transcript_id "ENSMUST00000292143.1"; gene_type "lncRNA"; gene_name "Gm33070"; transcript_type "lncRNA"; transcript_name "Gm33070-212"; exon_number 2; exon_id "ENSMUSE00001578431.1"; level 2; tag "TAGENE";
chr4	HAVANA	exon	110010550	110010642	0	+	.	gene_id "ENSMUSG00000129211.1"; transcript_id "ENSMUST00000292146.1"; gene_type "lncRNA"; gene_name "Gm33070"; transcript_type "lncRNA"; transcript_name "Gm33070-215"; exon_number 1; exon_id "ENSMUSE00001578437.1"; level 2; tag "TAGENE";
chr4	HAVANA	transcript	110010550	110013532	0	+	.	gene_id "ENSMUSG00000129211.1"; transcript_id "ENSMUST00000292146.1"; gene_type "lncRNA"; gene_name "Gm33070"; transcript_type "lncRNA"; transcript_name "Gm33070-215"; level 2; tag "TAGENE";
chr4	HAVANA	exon	110010551	110010642	0	+	.	gene_id "ENSMUSG00000129211.1"; transcript_id "ENSMUST00000292139.1"; gene_type "lncRNA"; gene_name "Gm33070"; transcript_type "lncRNA"; transcript_name "Gm33070-208"; exon_number 2; exon_id "ENSMUSE00001578419.1"; level 2; tag "TAGENE";
chr4	HAVANA	exon	110010551	110010642	0	+	.	gene_id "ENSMUSG00000129211.1"; transcript_id "ENSMUST00000292144.1"; gene_type "lncRNA"; gene_name "Gm33070"; transcript_type "lncRNA"; transcript_name "Gm33070-213"; exon_number 2; exon_id "ENSMUSE00001578419.1"; level 2; tag "TAGENE";
chr4	HAVANA	exon	110010551	110010657	0	+	.	gene_id "ENSMUSG00000129211.1"; transcript_id "ENSMUST00000292135.1"; gene_type "lncRNA"; gene_name "Gm33070"; transcript_type "lncRNA"; transcript_name "Gm33070-204"; exon_number 2; exon_id "ENSMUSE00001578433.1"; level 2; tag "TAGENE";
chr4	HAVANA	exon	110010551	110010657	0	+	.	gene_id "ENSMUSG00000129211.1"; transcript_id "ENSMUST00000292136.1"; gene_type "lncRNA"; gene_name "Gm33070"; transcript_type "lncRNA"; transcript_name "Gm33070-205"; exon_number 2; exon_id "ENSMUSE00001578433.1"; level 2; tag "TAGENE";
chr4	HAVANA	exon	110010551	110010657	0	+	.	gene_id "ENSMUSG00000129211.1"; transcript_id "ENSMUST00000292138.1"; gene_type "lncRNA"; gene_name "Gm33070"; transcript_type "lncRNA"; transcript_name "Gm33070-207"; exon_number 2; exon_id "ENSMUSE00001578433.1"; level 2; tag "TAGENE";
chr4	HAVANA	exon	110010551	110010657	0	+	.	gene_id "ENSMUSG00000129211.1"; transcript_id "ENSMUST00000292134.1"; gene_type "lncRNA"; gene_name "Gm33070"; transcript_type "lncRNA"; transcript_name "Gm33070-203"; exon_number 2; exon_id "ENSMUSE00001578433.1"; level 2; tag "basic"; tag "TAGENE";
chr4	HAVANA	exon	110010551	110010657	0	+	.	gene_id "ENSMUSG00000129211.1"; transcript_id "ENSMUST00000292141.1"; gene_type "lncRNA"; gene_name "Gm33070"; transcript_type "lncRNA"; transcript_name "Gm33070-210"; exon_number 2; exon_id "ENSMUSE00001578433.1"; level 2; tag "TAGENE";
chr4	HAVANA	exon	110010551	110010657	0	+	.	gene_id "ENSMUSG00000129211.1"; transcript_id "ENSMUST00000292142.1"; gene_type "lncRNA"; gene_name "Gm33070"; transcript_type "lncRNA"; transcript_name "Gm33070-211"; exon_number 2; exon_id "ENSMUSE00001578433.1"; level 2; tag "TAGENE";
chr4	HAVANA	exon	110010551	110010657	0	+	.	gene_id "ENSMUSG00000129211.1"; transcript_id "ENSMUST00000292132.1"; gene_type "lncRNA"; gene_name "Gm33070"; transcript_type "lncRNA"; transcript_name "Gm33070-201"; exon_number 2; exon_id "ENSMUSE00001578433.1"; level 2; tag "Ensembl_canonical"; tag "GENCODE_Primary"; tag "TAGENE";
chr4	HAVANA	exon	110011232	110011337	0	+	.	gene_id "ENSMUSG00000129211.1"; transcript_id "ENSMUST00000292134.1"; gene_type "lncRNA"; gene_name "Gm33070"; transcript_type "lncRNA"; transcript_name "Gm33070-203"; exon_number 3; exon_id "ENSMUSE00001578440.1"; level 2; tag "basic"; tag "TAGENE";
chr4	HAVANA	exon	110011232	110011337	0	+	.	gene_id "ENSMUSG00000129211.1"; transcript_id "ENSMUST00000292141.1"; gene_type "lncRNA"; gene_name "Gm33070"; transcript_type "lncRNA"; transcript_name "Gm33070-210"; exon_number 3; exon_id "ENSMUSE00001578440.1"; level 2; tag "TAGENE";
chr4	HAVANA	exon	110011232	110011337	0	+	.	gene_id "ENSMUSG00000129211.1"; transcript_id "ENSMUST00000292137.1"; gene_type "lncRNA"; gene_name "Gm33070"; transcript_type "lncRNA"; transcript_name "Gm33070-206"; exon_number 3; exon_id "ENSMUSE00001578440.1"; level 2; tag "TAGENE";
chr4	HAVANA	exon	110011336	110011421	0	+	.	gene_id "ENSMUSG00000129211.1"; transcript_id "ENSMUST00000292136.1"; gene_type "lncRNA"; gene_name "Gm33070"; transcript_type "lncRNA"; transcript_name "Gm33070-205"; exon_number 3; exon_id "ENSMUSE00001578421.1"; level 2; tag "TAGENE";
chr4	HAVANA	exon	110011336	110011421	0	+	.	gene_id "ENSMUSG00000129211.1"; transcript_id "ENSMUST00000292142.1"; gene_type "lncRNA"; gene_name "Gm33070"; transcript_type "lncRNA"; transcript_name "Gm33070-211"; exon_number 3; exon_id "ENSMUSE00001578421.1"; level 2; tag "TAGENE";
chr4	HAVANA	exon	110011336	110011421	0	+	.	gene_id "ENSMUSG00000129211.1"; transcript_id "ENSMUST00000292143.1"; gene_type "lncRNA"; gene_name "Gm33070"; transcript_type "lncRNA"; transcript_name "Gm33070-212"; exon_number 3; exon_id "ENSMUSE00001578421.1"; level 2; tag "TAGENE";
chr4	HAVANA	exon	110011336	110011421	0	+	.	gene_id "ENSMUSG00000129211.1"; transcript_id "ENSMUST00000292145.1"; gene_type "lncRNA"; gene_name "Gm33070"; transcript_type "lncRNA"; transcript_name "Gm33070-214"; exon_number 2; exon_id "ENSMUSE00001578421.1"; level 2; tag "TAGENE";
chr4	HAVANA	exon	110011336	110011421	0	+	.	gene_id "ENSMUSG00000129211.1"; transcript_id "ENSMUST00000292146.1"; gene_type "lncRNA"; gene_name "Gm33070"; transcript_type "lncRNA"; transcript_name "Gm33070-215"; exon_number 2; exon_id "ENSMUSE00001578421.1"; level 2; tag "TAGENE";
chr4	HAVANA	exon	110013337	110013532	0	+	.	gene_id "ENSMUSG00000129211.1"; transcript_id "ENSMUST00000292140.1"; gene_type "lncRNA"; gene_name "Gm33070"; transcript_type "lncRNA"; transcript_name "Gm33070-209"; exon_number 3; exon_id "ENSMUSE00001578429.1"; level 2; tag "TAGENE";
chr4	HAVANA	exon	110013337	110013532	0	+	.	gene_id "ENSMUSG00000129211.1"; transcript_id "ENSMUST00000292141.1"; gene_type "lncRNA"; gene_name "Gm33070"; transcript_type "lncRNA"; transcript_name "Gm33070-210"; exon_number 4; exon_id "ENSMUSE00001578429.1"; level 2; tag "TAGENE";
chr4	HAVANA	exon	110013337	110013532	0	+	.	gene_id "ENSMUSG00000129211.1"; transcript_id "ENSMUST00000292142.1"; gene_type "lncRNA"; gene_name "Gm33070"; transcript_type "lncRNA"; transcript_name "Gm33070-211"; exon_number 4; exon_id "ENSMUSE00001578429.1"; level 2; tag "TAGENE";
chr4	HAVANA	exon	110013337	110013532	0	+	.	gene_id "ENSMUSG00000129211.1"; transcript_id "ENSMUST00000292143.1"; gene_type "lncRNA"; gene_name "Gm33070"; transcript_type "lncRNA"; transcript_name "Gm33070-212"; exon_number 4; exon_id "ENSMUSE00001578429.1"; level 2; tag "TAGENE";
chr4	HAVANA	exon	110013337	110013532	0	+	.	gene_id "ENSMUSG00000129211.1"; transcript_id "ENSMUST00000292144.1"; gene_type "lncRNA"; gene_name "Gm33070"; transcript_type "lncRNA"; transcript_name "Gm33070-213"; exon_number 3; exon_id "ENSMUSE00001578429.1"; level 2; tag "TAGENE";
chr4	HAVANA	exon	110013337	110013532	0	+	.	gene_id "ENSMUSG00000129211.1"; transcript_id "ENSMUST00000292145.1"; gene_type "lncRNA"; gene_name "Gm33070"; transcript_type "lncRNA"; transcript_name "Gm33070-214"; exon_number 3; exon_id "ENSMUSE00001578429.1"; level 2; tag "TAGENE";
chr4	HAVANA	exon	110013337	110013532	0	+	.	gene_id "ENSMUSG00000129211.1"; transcript_id "ENSMUST00000292146.1"; gene_type "lncRNA"; gene_name "Gm33070"; transcript_type "lncRNA"; transcript_name "Gm33070-215"; exon_number 3; exon_id "ENSMUSE00001578429.1"; level 2; tag "TAGENE";
chr4	HAVANA	exon	110013337	110013871	0	+	.	gene_id "ENSMUSG00000129211.1"; transcript_id "ENSMUST00000292139.1"; gene_type "lncRNA"; gene_name "Gm33070"; transcript_type "lncRNA"; transcript_name "Gm33070-208"; exon_number 3; exon_id "ENSMUSE00001578435.1"; level 2; tag "TAGENE";
chr4	HAVANA	exon	110013337	110013877	0	+	.	gene_id "ENSMUSG00000129211.1"; transcript_id "ENSMUST00000292138.1"; gene_type "lncRNA"; gene_name "Gm33070"; transcript_type "lncRNA"; transcript_name "Gm33070-207"; exon_number 3; exon_id "ENSMUSE00001578424.1"; level 2; tag "TAGENE";
chr4	HAVANA	exon	110013337	110014039	0	+	.	gene_id "ENSMUSG00000129211.1"; transcript_id "ENSMUST00000292135.1"; gene_type "lncRNA"; gene_name "Gm33070"; transcript_type "lncRNA"; transcript_name "Gm33070-204"; exon_number 3; exon_id "ENSMUSE00001578422.1"; level 2; tag "TAGENE";
chr4	HAVANA	exon	110013337	110014039	0	+	.	gene_id "ENSMUSG00000129211.1"; transcript_id "ENSMUST00000292136.1"; gene_type "lncRNA"; gene_name "Gm33070"; transcript_type "lncRNA"; transcript_name "Gm33070-205"; exon_number 4; exon_id "ENSMUSE00001578422.1"; level 2; tag "TAGENE";
chr4	HAVANA	exon	110013337	110014039	0	+	.	gene_id "ENSMUSG00000129211.1"; transcript_id "ENSMUST00000292137.1"; gene_type "lncRNA"; gene_name "Gm33070"; transcript_type "lncRNA"; transcript_name "Gm33070-206"; exon_number 4; exon_id "ENSMUSE00001578422.1"; level 2; tag "TAGENE";
chr4	HAVANA	exon	110013337	110014084	0	+	.	gene_id "ENSMUSG00000129211.1"; transcript_id "ENSMUST00000292134.1"; gene_type "lncRNA"; gene_name "Gm33070"; transcript_type "lncRNA"; transcript_name "Gm33070-203"; exon_number 4; exon_id "ENSMUSE00001578417.1"; level 2; tag "basic"; tag "TAGENE";
chr4	HAVANA	exon	110030894	110031006	0	+	.	gene_id "ENSMUSG00000129211.1"; transcript_id "ENSMUST00000292133.1"; gene_type "lncRNA"; gene_name "Gm33070"; transcript_type "lncRNA"; transcript_name "Gm33070-202"; exon_number 2; exon_id "ENSMUSE00001578420.1"; level 2; tag "TAGENE";
chr4	HAVANA	exon	110030894	110031006	0	+	.	gene_id "ENSMUSG00000129211.1"; transcript_id "ENSMUST00000292132.1"; gene_type "lncRNA"; gene_name "Gm33070"; transcript_type "lncRNA"; transcript_name "Gm33070-201"; exon_number 3; exon_id "ENSMUSE00001578420.1"; level 2; tag "Ensembl_canonical"; tag "GENCODE_Primary"; tag "TAGENE";
chr4	HAVANA	exon	110061136	110061266	0	+	.	gene_id "ENSMUSG00000129211.1"; transcript_id "ENSMUST00000292133.1"; gene_type "lncRNA"; gene_name "Gm33070"; transcript_type "lncRNA"; transcript_name "Gm33070-202"; exon_number 3; exon_id "ENSMUSE00001578426.1"; level 2; tag "TAGENE";
chr4	HAVANA	exon	110061136	110061346	0	+	.	gene_id "ENSMUSG00000129211.1"; transcript_id "ENSMUST00000292132.1"; gene_type "lncRNA"; gene_name "Gm33070"; transcript_type "lncRNA"; transcript_name "Gm33070-201"; exon_number 4; exon_id "ENSMUSE00001578441.1"; level 2; tag "Ensembl_canonical"; tag "GENCODE_Primary"; tag "TAGENE";
chr4	sragcm37_es	exon	110086550	110086604	0.0453294236753693	+	.	gene_id "sragcm37_gene_9464"; transcript_id "sragcm37_gene_9464_tx_1"; exon_id "chr4_110086550_110086604_+"; exonnum "1"; txlen "2885";
chr4	sragcm37_es	exon	110086550	110086604	0.0394285519543153	+	.	gene_id "sragcm37_gene_9464"; transcript_id "sragcm37_gene_9464_tx_2"; exon_id "chr4_110086550_110086604_+"; exonnum "1"; txlen "615";
chr4	sragcm37_es	exon	110086550	110086604	0.00590087172105399	+	.	gene_id "sragcm37_gene_9464"; transcript_id "sragcm37_gene_9464_tx_4"; exon_id "chr4_110086550_110086604_+"; exonnum "1"; txlen "945";
chr4	sragcm37_ss	exon	110088570	110091399	0.0453294236753693	+	.	gene_id "sragcm37_gene_9464"; transcript_id "sragcm37_gene_9464_tx_1"; exon_id "chr4_110088570_110091399_+"; exonnum "2"; txlen "2885";
chr4	sragcm37_mid	exon	110112483	110112621	0.0394285519543153	+	.	gene_id "sragcm37_gene_9464"; transcript_id "sragcm37_gene_9464_tx_2"; exon_id "chr4_110112483_110112621_+"; exonnum "2"; txlen "615";
chr4	sragcm37_mid	exon	110112483	110112621	0.00590087172105399	+	.	gene_id "sragcm37_gene_9464"; transcript_id "sragcm37_gene_9464_tx_4"; exon_id "chr4_110112483_110112621_+"; exonnum "2"; txlen "945";
chr4	sragcm37_ss	exon	110120892	110121312	0.0394285519543153	+	.	gene_id "sragcm37_gene_9464"; transcript_id "sragcm37_gene_9464_tx_2"; exon_id "chr4_110120892_110121312_+"; exonnum "3"; txlen "615";
chr4	sragcm37_mid	exon	110129914	110130096	0.00590087172105399	+	.	gene_id "sragcm37_gene_9464"; transcript_id "sragcm37_gene_9464_tx_4"; exon_id "chr4_110129914_110130096_+"; exonnum "3"; txlen "945";
chr4	sragcm37_mid	exon	110133936	110134078	0.00590087172105399	+	.	gene_id "sragcm37_gene_9464"; transcript_id "sragcm37_gene_9464_tx_4"; exon_id "chr4_110133936_110134078_+"; exonnum "4"; txlen "945";
chr4	sragcm37_ss	exon	110134966	110135390	0.00590087172105399	+	.	gene_id "sragcm37_gene_9464"; transcript_id "sragcm37_gene_9464_tx_4"; exon_id "chr4_110134966_110135390_+"; exonnum "5"; txlen "945";
chr4	sragcm37_es	exon	110155292	110155727	0.0287535833108046	+	.	gene_id "sragcm37_gene_20355"; transcript_id "sragcm37_gene_20355_tx_1"; exon_id "chr4_110155292_110155727_+"; exonnum "1"; txlen "509";
chr4	sragcm37_ss	exon	110156376	110156448	0.0287535833108046	+	.	gene_id "sragcm37_gene_20355"; transcript_id "sragcm37_gene_20355_tx_1"; exon_id "chr4_110156376_110156448_+"; exonnum "2"; txlen "509";
chr4	sragcm37_es	exon	110207450	110208039	0.00644150946778576	+	.	gene_id "sragcm37_gene_31743"; transcript_id "sragcm37_gene_31743_tx_1"; exon_id "chr4_110207450_110208039_+"; exonnum "1"; txlen "665";
chr4	HAVANA	exon	110208663	110208731	0	+	.	gene_id "ENSMUSG00000129250.1"; transcript_id "ENSMUST00000292374.1"; gene_type "lncRNA"; gene_name "ENSMUSG00000129250"; transcript_type "lncRNA"; transcript_name "ENSMUST00000292374"; exon_number 1; exon_id "ENSMUSE00001578903.1"; level 2; tag "basic"; tag "Ensembl_canonical"; tag "GENCODE_Primary"; tag "TAGENE";
chr4	ENSEMBL_gcm37	exon	110208663	110208731	0.0239881491573974	+	.	gene_id "ENSMUSG00000129250.1"; transcript_id "ENSMUSG00000129250.1_tx_2"; exon_id "chr4_110208663_110208731_+"; exonnum "1"; txlen "584";
chr4	HAVANA	gene	110208663	110210582	0	+	.	gene_id "ENSMUSG00000129250.1"; gene_type "lncRNA"; gene_name "ENSMUSG00000129250"; level 2;
chr4	HAVANA	transcript	110208663	110210582	0	+	.	gene_id "ENSMUSG00000129250.1"; transcript_id "ENSMUST00000292374.1"; gene_type "lncRNA"; gene_name "ENSMUSG00000129250"; transcript_type "lncRNA"; transcript_name "ENSMUST00000292374"; level 2; tag "basic"; tag "Ensembl_canonical"; tag "GENCODE_Primary"; tag "TAGENE";
chr4	sragcm37_ss	exon	110208736	110208810	0.00644150946778576	+	.	gene_id "sragcm37_gene_31743"; transcript_id "sragcm37_gene_31743_tx_1"; exon_id "chr4_110208736_110208810_+"; exonnum "2"; txlen "665";
chr4	HAVANA	exon	110210412	110210582	0	+	.	gene_id "ENSMUSG00000129250.1"; transcript_id "ENSMUST00000292374.1"; gene_type "lncRNA"; gene_name "ENSMUSG00000129250"; transcript_type "lncRNA"; transcript_name "ENSMUST00000292374"; exon_number 2; exon_id "ENSMUSE00001578902.1"; level 2; tag "basic"; tag "Ensembl_canonical"; tag "GENCODE_Primary"; tag "TAGENE";
chr4	sragcm37_es	exon	110238897	110238989	0.00526055902574504	+	.	gene_id "ENSMUSG00000129250.1"; transcript_id "ENSMUSG00000129250.1_tx_3"; exon_id "chr4_110238897_110238989_+"; exonnum "1"; txlen "608";
chr4	sragcm37_ss	exon	110247705	110248219	0.0239881491573974	+	.	gene_id "ENSMUSG00000129250.1"; transcript_id "ENSMUSG00000129250.1_tx_2"; exon_id "chr4_110247705_110248219_+"; exonnum "2"; txlen "584";
chr4	sragcm37_ss	exon	110247705	110248219	0.00526055902574504	+	.	gene_id "ENSMUSG00000129250.1"; transcript_id "ENSMUSG00000129250.1_tx_3"; exon_id "chr4_110247705_110248219_+"; exonnum "2"; txlen "608";
chr4	HAVANA	UTR	110254858	110255068	0	+	.	gene_id "ENSMUSG00000061298.16"; transcript_id "ENSMUST00000106589.9"; gene_type "protein_coding"; gene_name "Agbl4"; transcript_type "protein_coding"; transcript_name "Agbl4-204"; exon_number 1; exon_id "ENSMUSE00000670541.3"; level 2; protein_id "ENSMUSP00000102199.3"; transcript_support_level "5"; mgi_id "MGI:1918244"; tag "mRNA_end_NF"; tag "cds_end_NF"; havana_gene "OTTMUSG00000008502.1"; havana_transcript "OTTMUST00000019317.1";
chr4	HAVANA	exon	110254858	110255102	0	+	.	gene_id "ENSMUSG00000061298.16"; transcript_id "ENSMUST00000106589.9"; gene_type "protein_coding"; gene_name "Agbl4"; transcript_type "protein_coding"; transcript_name "Agbl4-204"; exon_number 1; exon_id "ENSMUSE00000670541.3"; level 2; protein_id "ENSMUSP00000102199.3"; transcript_support_level "5"; mgi_id "MGI:1918244"; tag "mRNA_end_NF"; tag "cds_end_NF"; havana_gene "OTTMUSG00000008502.1"; havana_transcript "OTTMUST00000019317.1";
chr4	HAVANA	transcript	110254858	110812793	0	+	.	gene_id "ENSMUSG00000061298.16"; transcript_id "ENSMUST00000106589.9"; gene_type "protein_coding"; gene_name "Agbl4"; transcript_type "protein_coding"; transcript_name "Agbl4-204"; level 2; protein_id "ENSMUSP00000102199.3"; transcript_support_level "5"; mgi_id "MGI:1918244"; tag "mRNA_end_NF"; tag "cds_end_NF"; havana_gene "OTTMUSG00000008502.1"; havana_transcript "OTTMUST00000019317.1";
chr4	HAVANA	gene	110254858	111514707	0	+	.	gene_id "ENSMUSG00000061298.16"; gene_type "protein_coding"; gene_name "Agbl4"; level 2; mgi_id "MGI:1918244"; tag "overlapping_locus"; havana_gene "OTTMUSG00000008502.1";
chr4	HAVANA	UTR	110254895	110255068	0	+	.	gene_id "ENSMUSG00000061298.16"; transcript_id "ENSMUST00000106587.9"; gene_type "protein_coding"; gene_name "Agbl4"; transcript_type "protein_coding"; transcript_name "Agbl4-203"; exon_number 1; exon_id "ENSMUSE00000670581.2"; level 2; protein_id "ENSMUSP00000102197.3"; transcript_support_level "1"; mgi_id "MGI:1918244"; tag "basic"; havana_gene "OTTMUSG00000008502.1"; havana_transcript "OTTMUST00000019307.1";
chr4	HAVANA	UTR	110254895	110255068	0	+	.	gene_id "ENSMUSG00000061298.16"; transcript_id "ENSMUST00000106591.8"; gene_type "protein_coding"; gene_name "Agbl4"; transcript_type "protein_coding"; transcript_name "Agbl4-205"; exon_number 1; exon_id "ENSMUSE00000670581.2"; level 2; protein_id "ENSMUSP00000102201.2"; transcript_support_level "1"; mgi_id "MGI:1918244"; tag "basic"; havana_gene "OTTMUSG00000008502.1"; havana_transcript "OTTMUST00000019308.1";
chr4	HAVANA	exon	110254895	110255102	0	+	.	gene_id "ENSMUSG00000061298.16"; transcript_id "ENSMUST00000106587.9"; gene_type "protein_coding"; gene_name "Agbl4"; transcript_type "protein_coding"; transcript_name "Agbl4-203"; exon_number 1; exon_id "ENSMUSE00000670581.2"; level 2; protein_id "ENSMUSP00000102197.3"; transcript_support_level "1"; mgi_id "MGI:1918244"; tag "basic"; havana_gene "OTTMUSG00000008502.1"; havana_transcript "OTTMUST00000019307.1";
chr4	HAVANA	exon	110254895	110255102	0	+	.	gene_id "ENSMUSG00000061298.16"; transcript_id "ENSMUST00000106591.8"; gene_type "protein_coding"; gene_name "Agbl4"; transcript_type "protein_coding"; transcript_name "Agbl4-205"; exon_number 1; exon_id "ENSMUSE00000670581.2"; level 2; protein_id "ENSMUSP00000102201.2"; transcript_support_level "1"; mgi_id "MGI:1918244"; tag "basic"; havana_gene "OTTMUSG00000008502.1"; havana_transcript "OTTMUST00000019308.1";
chr4	ENSEMBL_gcm37	exon	110254895	110255102	34.8871948411916	+	.	gene_id "ENSMUSG00000061298.16"; transcript_id "ENSMUSG00000061298.16_tx_1"; exon_id "chr4_110254895_110255102_+"; exonnum "1"; txlen "1820";
chr4	ENSEMBL_gcm37	exon	110254895	110255102	0.228587371088508	+	.	gene_id "ENSMUSG00000061298.16"; transcript_id "ENSMUSG00000061298.16_tx_12"; exon_id "chr4_110254895_110255102_+"; exonnum "1"; txlen "677";
chr4	ENSEMBL_gcm37	exon	110254895	110255102	0.222327443546651	+	.	gene_id "ENSMUSG00000061298.16"; transcript_id "ENSMUSG00000061298.16_tx_13"; exon_id "chr4_110254895_110255102_+"; exonnum "1"; txlen "765";
chr4	ENSEMBL_gcm37	exon	110254895	110255102	0.222327443546651	+	.	gene_id "ENSMUSG00000061298.16"; transcript_id "ENSMUSG00000061298.16_tx_14"; exon_id "chr4_110254895_110255102_+"; exonnum "1"; txlen "836";
chr4	ENSEMBL_gcm37	exon	110254895	110255102	0.222327443546651	+	.	gene_id "ENSMUSG00000061298.16"; transcript_id "ENSMUSG00000061298.16_tx_15"; exon_id "chr4_110254895_110255102_+"; exonnum "1"; txlen "674";
chr4	ENSEMBL_gcm37	exon	110254895	110255102	0.0567644536714854	+	.	gene_id "ENSMUSG00000061298.16"; transcript_id "ENSMUSG00000061298.16_tx_17"; exon_id "chr4_110254895_110255102_+"; exonnum "1"; txlen "2160";
chr4	ENSEMBL_gcm37	exon	110254895	110255102	1.79566686954335	+	.	gene_id "ENSMUSG00000061298.16"; transcript_id "ENSMUSG00000061298.16_tx_3"; exon_id "chr4_110254895_110255102_+"; exonnum "1"; txlen "531";
chr4	ENSEMBL_gcm37	exon	110254895	110255102	0.438242849840831	+	.	gene_id "ENSMUSG00000061298.16"; transcript_id "ENSMUSG00000061298.16_tx_6"; exon_id "chr4_110254895_110255102_+"; exonnum "1"; txlen "1697";
chr4	ENSEMBL_gcm37	exon	110254895	110255102	0.245979299243103	+	.	gene_id "ENSMUSG00000061298.16"; transcript_id "ENSMUSG00000061298.16_tx_8"; exon_id "chr4_110254895_110255102_+"; exonnum "1"; txlen "586";
chr4	ENSEMBL_gcm37	exon	110254895	110255102	0.245979299243103	+	.	gene_id "ENSMUSG00000061298.16"; transcript_id "ENSMUSG00000061298.16_tx_9"; exon_id "chr4_110254895_110255102_+"; exonnum "1"; txlen "657";
chr4	HAVANA	transcript	110254895	110520167	0	+	.	gene_id "ENSMUSG00000061298.16"; transcript_id "ENSMUST00000106587.9"; gene_type "protein_coding"; gene_name "Agbl4"; transcript_type "protein_coding"; transcript_name "Agbl4-203"; level 2; protein_id "ENSMUSP00000102197.3"; transcript_support_level "1"; mgi_id "MGI:1918244"; tag "basic"; havana_gene "OTTMUSG00000008502.1"; havana_transcript "OTTMUST00000019307.1";
chr4	HAVANA	transcript	110254895	111424207	0	+	.	gene_id "ENSMUSG00000061298.16"; transcript_id "ENSMUST00000106591.8"; gene_type "protein_coding"; gene_name "Agbl4"; transcript_type "protein_coding"; transcript_name "Agbl4-205"; level 2; protein_id "ENSMUSP00000102201.2"; transcript_support_level "1"; mgi_id "MGI:1918244"; tag "basic"; havana_gene "OTTMUSG00000008502.1"; havana_transcript "OTTMUST00000019308.1";
chr4	HAVANA	UTR	110254988	110255068	0	+	.	gene_id "ENSMUSG00000061298.16"; transcript_id "ENSMUST00000080744.13"; gene_type "protein_coding"; gene_name "Agbl4"; transcript_type "protein_coding"; transcript_name "Agbl4-201"; exon_number 1; exon_id "ENSMUSE00000670551.2"; level 2; protein_id "ENSMUSP00000079568.7"; transcript_support_level "1"; mgi_id "MGI:1918244"; tag "basic"; tag "appris_principal_2"; tag "CCDS"; ccdsid "CCDS51263.1"; havana_gene "OTTMUSG00000008502.1"; havana_transcript "OTTMUST00000062650.1";
chr4	HAVANA	UTR	110254988	110255068	0	+	.	gene_id "ENSMUSG00000061298.16"; transcript_id "ENSMUST00000097920.9"; gene_type "protein_coding"; gene_name "Agbl4"; transcript_type "protein_coding"; transcript_name "Agbl4-202"; exon_number 1; exon_id "ENSMUSE00000670551.2"; level 2; protein_id "ENSMUSP00000095533.3"; transcript_support_level "1"; mgi_id "MGI:1918244"; tag "basic"; tag "Ensembl_canonical"; tag "GENCODE_Primary"; tag "appris_alternative_2"; tag "CCDS"; ccdsid "CCDS51264.1"; havana_gene "OTTMUSG00000008502.1"; havana_transcript "OTTMUST00000062649.1";
chr4	HAVANA	exon	110254988	110255102	0	+	.	gene_id "ENSMUSG00000061298.16"; transcript_id "ENSMUST00000080744.13"; gene_type "protein_coding"; gene_name "Agbl4"; transcript_type "protein_coding"; transcript_name "Agbl4-201"; exon_number 1; exon_id "ENSMUSE00000670551.2"; level 2; protein_id "ENSMUSP00000079568.7"; transcript_support_level "1"; mgi_id "MGI:1918244"; tag "basic"; tag "appris_principal_2"; tag "CCDS"; ccdsid "CCDS51263.1"; havana_gene "OTTMUSG00000008502.1"; havana_transcript "OTTMUST00000062650.1";
chr4	HAVANA	exon	110254988	110255102	0	+	.	gene_id "ENSMUSG00000061298.16"; transcript_id "ENSMUST00000097920.9"; gene_type "protein_coding"; gene_name "Agbl4"; transcript_type "protein_coding"; transcript_name "Agbl4-202"; exon_number 1; exon_id "ENSMUSE00000670551.2"; level 2; protein_id "ENSMUSP00000095533.3"; transcript_support_level "1"; mgi_id "MGI:1918244"; tag "basic"; tag "Ensembl_canonical"; tag "GENCODE_Primary"; tag "appris_alternative_2"; tag "CCDS"; ccdsid "CCDS51264.1"; havana_gene "OTTMUSG00000008502.1"; havana_transcript "OTTMUST00000062649.1";
chr4	HAVANA	transcript	110254988	111514707	0	+	.	gene_id "ENSMUSG00000061298.16"; transcript_id "ENSMUST00000080744.13"; gene_type "protein_coding"; gene_name "Agbl4"; transcript_type "protein_coding"; transcript_name "Agbl4-201"; level 2; protein_id "ENSMUSP00000079568.7"; transcript_support_level "1"; mgi_id "MGI:1918244"; tag "basic"; tag "appris_principal_2"; tag "CCDS"; ccdsid "CCDS51263.1"; havana_gene "OTTMUSG00000008502.1"; havana_transcript "OTTMUST00000062650.1";
chr4	HAVANA	transcript	110254988	111514707	0	+	.	gene_id "ENSMUSG00000061298.16"; transcript_id "ENSMUST00000097920.9"; gene_type "protein_coding"; gene_name "Agbl4"; transcript_type "protein_coding"; transcript_name "Agbl4-202"; level 2; protein_id "ENSMUSP00000095533.3"; transcript_support_level "1"; mgi_id "MGI:1918244"; tag "basic"; tag "Ensembl_canonical"; tag "GENCODE_Primary"; tag "appris_alternative_2"; tag "CCDS"; ccdsid "CCDS51264.1"; havana_gene "OTTMUSG00000008502.1"; havana_transcript "OTTMUST00000062649.1";
chr4	HAVANA	start_codon	110255069	110255071	0	+	0	gene_id "ENSMUSG00000061298.16"; transcript_id "ENSMUST00000106589.9"; gene_type "protein_coding"; gene_name "Agbl4"; transcript_type "protein_coding"; transcript_name "Agbl4-204"; exon_number 1; exon_id "ENSMUSE00000670541.3"; level 2; protein_id "ENSMUSP00000102199.3"; transcript_support_level "5"; mgi_id "MGI:1918244"; tag "mRNA_end_NF"; tag "cds_end_NF"; havana_gene "OTTMUSG00000008502.1"; havana_transcript "OTTMUST00000019317.1";
chr4	HAVANA	start_codon	110255069	110255071	0	+	0	gene_id "ENSMUSG00000061298.16"; transcript_id "ENSMUST00000106587.9"; gene_type "protein_coding"; gene_name "Agbl4"; transcript_type "protein_coding"; transcript_name "Agbl4-203"; exon_number 1; exon_id "ENSMUSE00000670581.2"; level 2; protein_id "ENSMUSP00000102197.3"; transcript_support_level "1"; mgi_id "MGI:1918244"; tag "basic"; havana_gene "OTTMUSG00000008502.1"; havana_transcript "OTTMUST00000019307.1";
chr4	HAVANA	start_codon	110255069	110255071	0	+	0	gene_id "ENSMUSG00000061298.16"; transcript_id "ENSMUST00000106591.8"; gene_type "protein_coding"; gene_name "Agbl4"; transcript_type "protein_coding"; transcript_name "Agbl4-205"; exon_number 1; exon_id "ENSMUSE00000670581.2"; level 2; protein_id "ENSMUSP00000102201.2"; transcript_support_level "1"; mgi_id "MGI:1918244"; tag "basic"; havana_gene "OTTMUSG00000008502.1"; havana_transcript "OTTMUST00000019308.1";
chr4	HAVANA	start_codon	110255069	110255071	0	+	0	gene_id "ENSMUSG00000061298.16"; transcript_id "ENSMUST00000080744.13"; gene_type "protein_coding"; gene_name "Agbl4"; transcript_type "protein_coding"; transcript_name "Agbl4-201"; exon_number 1; exon_id "ENSMUSE00000670551.2"; level 2; protein_id "ENSMUSP00000079568.7"; transcript_support_level "1"; mgi_id "MGI:1918244"; tag "basic"; tag "appris_principal_2"; tag "CCDS"; ccdsid "CCDS51263.1"; havana_gene "OTTMUSG00000008502.1"; havana_transcript "OTTMUST00000062650.1";
chr4	HAVANA	start_codon	110255069	110255071	0	+	0	gene_id "ENSMUSG00000061298.16"; transcript_id "ENSMUST00000097920.9"; gene_type "protein_coding"; gene_name "Agbl4"; transcript_type "protein_coding"; transcript_name "Agbl4-202"; exon_number 1; exon_id "ENSMUSE00000670551.2"; level 2; protein_id "ENSMUSP00000095533.3"; transcript_support_level "1"; mgi_id "MGI:1918244"; tag "basic"; tag "Ensembl_canonical"; tag "GENCODE_Primary"; tag "appris_alternative_2"; tag "CCDS"; ccdsid "CCDS51264.1"; havana_gene "OTTMUSG00000008502.1"; havana_transcript "OTTMUST00000062649.1";
chr4	HAVANA	CDS	110255069	110255102	0	+	0	gene_id "ENSMUSG00000061298.16"; transcript_id "ENSMUST00000106589.9"; gene_type "protein_coding"; gene_name "Agbl4"; transcript_type "protein_coding"; transcript_name "Agbl4-204"; exon_number 1; exon_id "ENSMUSE00000670541.3"; level 2; protein_id "ENSMUSP00000102199.3"; transcript_support_level "5"; mgi_id "MGI:1918244"; tag "mRNA_end_NF"; tag "cds_end_NF"; havana_gene "OTTMUSG00000008502.1"; havana_transcript "OTTMUST00000019317.1";
chr4	HAVANA	CDS	110255069	110255102	0	+	0	gene_id "ENSMUSG00000061298.16"; transcript_id "ENSMUST00000106587.9"; gene_type "protein_coding"; gene_name "Agbl4"; transcript_type "protein_coding"; transcript_name "Agbl4-203"; exon_number 1; exon_id "ENSMUSE00000670581.2"; level 2; protein_id "ENSMUSP00000102197.3"; transcript_support_level "1"; mgi_id "MGI:1918244"; tag "basic"; havana_gene "OTTMUSG00000008502.1"; havana_transcript "OTTMUST00000019307.1";
chr4	HAVANA	CDS	110255069	110255102	0	+	0	gene_id "ENSMUSG00000061298.16"; transcript_id "ENSMUST00000106591.8"; gene_type "protein_coding"; gene_name "Agbl4"; transcript_type "protein_coding"; transcript_name "Agbl4-205"; exon_number 1; exon_id "ENSMUSE00000670581.2"; level 2; protein_id "ENSMUSP00000102201.2"; transcript_support_level "1"; mgi_id "MGI:1918244"; tag "basic"; havana_gene "OTTMUSG00000008502.1"; havana_transcript "OTTMUST00000019308.1";
chr4	HAVANA	CDS	110255069	110255102	0	+	0	gene_id "ENSMUSG00000061298.16"; transcript_id "ENSMUST00000080744.13"; gene_type "protein_coding"; gene_name "Agbl4"; transcript_type "protein_coding"; transcript_name "Agbl4-201"; exon_number 1; exon_id "ENSMUSE00000670551.2"; level 2; protein_id "ENSMUSP00000079568.7"; transcript_support_level "1"; mgi_id "MGI:1918244"; tag "basic"; tag "appris_principal_2"; tag "CCDS"; ccdsid "CCDS51263.1"; havana_gene "OTTMUSG00000008502.1"; havana_transcript "OTTMUST00000062650.1";
chr4	HAVANA	CDS	110255069	110255102	0	+	0	gene_id "ENSMUSG00000061298.16"; transcript_id "ENSMUST00000097920.9"; gene_type "protein_coding"; gene_name "Agbl4"; transcript_type "protein_coding"; transcript_name "Agbl4-202"; exon_number 1; exon_id "ENSMUSE00000670551.2"; level 2; protein_id "ENSMUSP00000095533.3"; transcript_support_level "1"; mgi_id "MGI:1918244"; tag "basic"; tag "Ensembl_canonical"; tag "GENCODE_Primary"; tag "appris_alternative_2"; tag "CCDS"; ccdsid "CCDS51264.1"; havana_gene "OTTMUSG00000008502.1"; havana_transcript "OTTMUST00000062649.1";
chr4	HAVANA	exon	110335662	110335784	0	+	.	gene_id "ENSMUSG00000061298.16"; transcript_id "ENSMUST00000106587.9"; gene_type "protein_coding"; gene_name "Agbl4"; transcript_type "protein_coding"; transcript_name "Agbl4-203"; exon_number 2; exon_id "ENSMUSE00000484062.4"; level 2; protein_id "ENSMUSP00000102197.3"; transcript_support_level "1"; mgi_id "MGI:1918244"; tag "basic"; havana_gene "OTTMUSG00000008502.1"; havana_transcript "OTTMUST00000019307.1";
chr4	HAVANA	CDS	110335662	110335784	0	+	2	gene_id "ENSMUSG00000061298.16"; transcript_id "ENSMUST00000106587.9"; gene_type "protein_coding"; gene_name "Agbl4"; transcript_type "protein_coding"; transcript_name "Agbl4-203"; exon_number 2; exon_id "ENSMUSE00000484062.4"; level 2; protein_id "ENSMUSP00000102197.3"; transcript_support_level "1"; mgi_id "MGI:1918244"; tag "basic"; havana_gene "OTTMUSG00000008502.1"; havana_transcript "OTTMUST00000019307.1";
chr4	HAVANA	exon	110335662	110335784	0	+	.	gene_id "ENSMUSG00000061298.16"; transcript_id "ENSMUST00000106591.8"; gene_type "protein_coding"; gene_name "Agbl4"; transcript_type "protein_coding"; transcript_name "Agbl4-205"; exon_number 2; exon_id "ENSMUSE00000484062.4"; level 2; protein_id "ENSMUSP00000102201.2"; transcript_support_level "1"; mgi_id "MGI:1918244"; tag "basic"; havana_gene "OTTMUSG00000008502.1"; havana_transcript "OTTMUST00000019308.1";
chr4	HAVANA	CDS	110335662	110335784	0	+	2	gene_id "ENSMUSG00000061298.16"; transcript_id "ENSMUST00000106591.8"; gene_type "protein_coding"; gene_name "Agbl4"; transcript_type "protein_coding"; transcript_name "Agbl4-205"; exon_number 2; exon_id "ENSMUSE00000484062.4"; level 2; protein_id "ENSMUSP00000102201.2"; transcript_support_level "1"; mgi_id "MGI:1918244"; tag "basic"; havana_gene "OTTMUSG00000008502.1"; havana_transcript "OTTMUST00000019308.1";
chr4	HAVANA	exon	110335662	110335784	0	+	.	gene_id "ENSMUSG00000061298.16"; transcript_id "ENSMUST00000080744.13"; gene_type "protein_coding"; gene_name "Agbl4"; transcript_type "protein_coding"; transcript_name "Agbl4-201"; exon_number 2; exon_id "ENSMUSE00000484062.4"; level 2; protein_id "ENSMUSP00000079568.7"; transcript_support_level "1"; mgi_id "MGI:1918244"; tag "basic"; tag "appris_principal_2"; tag "CCDS"; ccdsid "CCDS51263.1"; havana_gene "OTTMUSG00000008502.1"; havana_transcript "OTTMUST00000062650.1";
chr4	HAVANA	CDS	110335662	110335784	0	+	2	gene_id "ENSMUSG00000061298.16"; transcript_id "ENSMUST00000080744.13"; gene_type "protein_coding"; gene_name "Agbl4"; transcript_type "protein_coding"; transcript_name "Agbl4-201"; exon_number 2; exon_id "ENSMUSE00000484062.4"; level 2; protein_id "ENSMUSP00000079568.7"; transcript_support_level "1"; mgi_id "MGI:1918244"; tag "basic"; tag "appris_principal_2"; tag "CCDS"; ccdsid "CCDS51263.1"; havana_gene "OTTMUSG00000008502.1"; havana_transcript "OTTMUST00000062650.1";
chr4	HAVANA	exon	110335662	110335784	0	+	.	gene_id "ENSMUSG00000061298.16"; transcript_id "ENSMUST00000097920.9"; gene_type "protein_coding"; gene_name "Agbl4"; transcript_type "protein_coding"; transcript_name "Agbl4-202"; exon_number 2; exon_id "ENSMUSE00000484062.4"; level 2; protein_id "ENSMUSP00000095533.3"; transcript_support_level "1"; mgi_id "MGI:1918244"; tag "basic"; tag "Ensembl_canonical"; tag "GENCODE_Primary"; tag "appris_alternative_2"; tag "CCDS"; ccdsid "CCDS51264.1"; havana_gene "OTTMUSG00000008502.1"; havana_transcript "OTTMUST00000062649.1";
chr4	HAVANA	CDS	110335662	110335784	0	+	2	gene_id "ENSMUSG00000061298.16"; transcript_id "ENSMUST00000097920.9"; gene_type "protein_coding"; gene_name "Agbl4"; transcript_type "protein_coding"; transcript_name "Agbl4-202"; exon_number 2; exon_id "ENSMUSE00000484062.4"; level 2; protein_id "ENSMUSP00000095533.3"; transcript_support_level "1"; mgi_id "MGI:1918244"; tag "basic"; tag "Ensembl_canonical"; tag "GENCODE_Primary"; tag "appris_alternative_2"; tag "CCDS"; ccdsid "CCDS51264.1"; havana_gene "OTTMUSG00000008502.1"; havana_transcript "OTTMUST00000062649.1";
chr4	ENSEMBL_gcm37	exon	110335662	110335784	34.8871948411916	+	.	gene_id "ENSMUSG00000061298.16"; transcript_id "ENSMUSG00000061298.16_tx_1"; exon_id "chr4_110335662_110335784_+"; exonnum "2"; txlen "1820";
chr4	ENSEMBL_gcm37	exon	110335662	110335784	0.228587371088508	+	.	gene_id "ENSMUSG00000061298.16"; transcript_id "ENSMUSG00000061298.16_tx_12"; exon_id "chr4_110335662_110335784_+"; exonnum "2"; txlen "677";
chr4	ENSEMBL_gcm37	exon	110335662	110335784	0.222327443546651	+	.	gene_id "ENSMUSG00000061298.16"; transcript_id "ENSMUSG00000061298.16_tx_13"; exon_id "chr4_110335662_110335784_+"; exonnum "2"; txlen "765";
chr4	ENSEMBL_gcm37	exon	110335662	110335784	0.222327443546651	+	.	gene_id "ENSMUSG00000061298.16"; transcript_id "ENSMUSG00000061298.16_tx_14"; exon_id "chr4_110335662_110335784_+"; exonnum "2"; txlen "836";
chr4	ENSEMBL_gcm37	exon	110335662	110335784	0.222327443546651	+	.	gene_id "ENSMUSG00000061298.16"; transcript_id "ENSMUSG00000061298.16_tx_15"; exon_id "chr4_110335662_110335784_+"; exonnum "2"; txlen "674";
chr4	ENSEMBL_gcm37	exon	110335662	110335784	0.0567644536714854	+	.	gene_id "ENSMUSG00000061298.16"; transcript_id "ENSMUSG00000061298.16_tx_17"; exon_id "chr4_110335662_110335784_+"; exonnum "2"; txlen "2160";
chr4	ENSEMBL_gcm37	exon	110335662	110335784	1.79566686954335	+	.	gene_id "ENSMUSG00000061298.16"; transcript_id "ENSMUSG00000061298.16_tx_3"; exon_id "chr4_110335662_110335784_+"; exonnum "2"; txlen "531";
chr4	ENSEMBL_gcm37	exon	110335662	110335784	0.245979299243103	+	.	gene_id "ENSMUSG00000061298.16"; transcript_id "ENSMUSG00000061298.16_tx_8"; exon_id "chr4_110335662_110335784_+"; exonnum "2"; txlen "586";
chr4	ENSEMBL_gcm37	exon	110335662	110335784	0.245979299243103	+	.	gene_id "ENSMUSG00000061298.16"; transcript_id "ENSMUSG00000061298.16_tx_9"; exon_id "chr4_110335662_110335784_+"; exonnum "2"; txlen "657";
chr4	HAVANA	gene	110367232	110367499	0	+	.	gene_id "ENSMUSG00000081813.2"; gene_type "processed_pseudogene"; gene_name "Gm12806"; level 2; mgi_id "MGI:3651080"; tag "overlapping_locus"; havana_gene "OTTMUSG00000008501.1";
chr4	HAVANA	transcript	110367232	110367499	0	+	.	gene_id "ENSMUSG00000081813.2"; transcript_id "ENSMUST00000119384.2"; gene_type "processed_pseudogene"; gene_name "Gm12806"; transcript_type "processed_pseudogene"; transcript_name "Gm12806-201"; level 2; transcript_support_level "NA"; mgi_id "MGI:3651080"; ont "PGO:0000004"; tag "basic"; tag "Ensembl_canonical"; tag "GENCODE_Primary"; havana_gene "OTTMUSG00000008501.1"; havana_transcript "OTTMUST00000019306.1";
chr4	HAVANA	exon	110367232	110367499	0	+	.	gene_id "ENSMUSG00000081813.2"; transcript_id "ENSMUST00000119384.2"; gene_type "processed_pseudogene"; gene_name "Gm12806"; transcript_type "processed_pseudogene"; transcript_name "Gm12806-201"; exon_number 1; exon_id "ENSMUSE00000708176.2"; level 2; transcript_support_level "NA"; mgi_id "MGI:3651080"; ont "PGO:0000004"; tag "basic"; tag "Ensembl_canonical"; tag "GENCODE_Primary"; havana_gene "OTTMUSG00000008501.1"; havana_transcript "OTTMUST00000019306.1";
chr4	sragcm37_mid	exon	110399422	110399512	0.222327443546651	+	.	gene_id "ENSMUSG00000061298.16"; transcript_id "ENSMUSG00000061298.16_tx_13"; exon_id "chr4_110399422_110399512_+"; exonnum "3"; txlen "765";
chr4	sragcm37_mid	exon	110399422	110399512	0.222327443546651	+	.	gene_id "ENSMUSG00000061298.16"; transcript_id "ENSMUSG00000061298.16_tx_14"; exon_id "chr4_110399422_110399512_+"; exonnum "3"; txlen "836";
chr4	sragcm37_mid	exon	110399422	110399512	0.0567644536714854	+	.	gene_id "ENSMUSG00000061298.16"; transcript_id "ENSMUSG00000061298.16_tx_17"; exon_id "chr4_110399422_110399512_+"; exonnum "3"; txlen "2160";
chr4	sragcm37_mid	exon	110399422	110399512	0.245979299243103	+	.	gene_id "ENSMUSG00000061298.16"; transcript_id "ENSMUSG00000061298.16_tx_8"; exon_id "chr4_110399422_110399512_+"; exonnum "3"; txlen "586";
chr4	sragcm37_mid	exon	110399422	110399512	0.245979299243103	+	.	gene_id "ENSMUSG00000061298.16"; transcript_id "ENSMUSG00000061298.16_tx_9"; exon_id "chr4_110399422_110399512_+"; exonnum "3"; txlen "657";
chr4	sragcm37_mid	exon	110436743	110436813	0.222327443546651	+	.	gene_id "ENSMUSG00000061298.16"; transcript_id "ENSMUSG00000061298.16_tx_14"; exon_id "chr4_110436743_110436813_+"; exonnum "4"; txlen "836";
chr4	sragcm37_mid	exon	110436743	110436813	0.0567644536714854	+	.	gene_id "ENSMUSG00000061298.16"; transcript_id "ENSMUSG00000061298.16_tx_17"; exon_id "chr4_110436743_110436813_+"; exonnum "4"; txlen "2160";
chr4	sragcm37_mid	exon	110436743	110436813	0.245979299243103	+	.	gene_id "ENSMUSG00000061298.16"; transcript_id "ENSMUSG00000061298.16_tx_9"; exon_id "chr4_110436743_110436813_+"; exonnum "4"; txlen "657";
chr4	HAVANA	exon	110437248	110437372	0	+	.	gene_id "ENSMUSG00000061298.16"; transcript_id "ENSMUST00000106589.9"; gene_type "protein_coding"; gene_name "Agbl4"; transcript_type "protein_coding"; transcript_name "Agbl4-204"; exon_number 2; exon_id "ENSMUSE00000498590.4"; level 2; protein_id "ENSMUSP00000102199.3"; transcript_support_level "5"; mgi_id "MGI:1918244"; tag "mRNA_end_NF"; tag "cds_end_NF"; havana_gene "OTTMUSG00000008502.1"; havana_transcript "OTTMUST00000019317.1";
chr4	HAVANA	CDS	110437248	110437372	0	+	2	gene_id "ENSMUSG00000061298.16"; transcript_id "ENSMUST00000106589.9"; gene_type "protein_coding"; gene_name "Agbl4"; transcript_type "protein_coding"; transcript_name "Agbl4-204"; exon_number 2; exon_id "ENSMUSE00000498590.4"; level 2; protein_id "ENSMUSP00000102199.3"; transcript_support_level "5"; mgi_id "MGI:1918244"; tag "mRNA_end_NF"; tag "cds_end_NF"; havana_gene "OTTMUSG00000008502.1"; havana_transcript "OTTMUST00000019317.1";
chr4	HAVANA	exon	110437248	110437372	0	+	.	gene_id "ENSMUSG00000061298.16"; transcript_id "ENSMUST00000106587.9"; gene_type "protein_coding"; gene_name "Agbl4"; transcript_type "protein_coding"; transcript_name "Agbl4-203"; exon_number 3; exon_id "ENSMUSE00000498590.4"; level 2; protein_id "ENSMUSP00000102197.3"; transcript_support_level "1"; mgi_id "MGI:1918244"; tag "basic"; havana_gene "OTTMUSG00000008502.1"; havana_transcript "OTTMUST00000019307.1";
chr4	HAVANA	CDS	110437248	110437372	0	+	2	gene_id "ENSMUSG00000061298.16"; transcript_id "ENSMUST00000106587.9"; gene_type "protein_coding"; gene_name "Agbl4"; transcript_type "protein_coding"; transcript_name "Agbl4-203"; exon_number 3; exon_id "ENSMUSE00000498590.4"; level 2; protein_id "ENSMUSP00000102197.3"; transcript_support_level "1"; mgi_id "MGI:1918244"; tag "basic"; havana_gene "OTTMUSG00000008502.1"; havana_transcript "OTTMUST00000019307.1";
chr4	HAVANA	exon	110437248	110437372	0	+	.	gene_id "ENSMUSG00000061298.16"; transcript_id "ENSMUST00000106591.8"; gene_type "protein_coding"; gene_name "Agbl4"; transcript_type "protein_coding"; transcript_name "Agbl4-205"; exon_number 3; exon_id "ENSMUSE00000498590.4"; level 2; protein_id "ENSMUSP00000102201.2"; transcript_support_level "1"; mgi_id "MGI:1918244"; tag "basic"; havana_gene "OTTMUSG00000008502.1"; havana_transcript "OTTMUST00000019308.1";
chr4	HAVANA	CDS	110437248	110437372	0	+	2	gene_id "ENSMUSG00000061298.16"; transcript_id "ENSMUST00000106591.8"; gene_type "protein_coding"; gene_name "Agbl4"; transcript_type "protein_coding"; transcript_name "Agbl4-205"; exon_number 3; exon_id "ENSMUSE00000498590.4"; level 2; protein_id "ENSMUSP00000102201.2"; transcript_support_level "1"; mgi_id "MGI:1918244"; tag "basic"; havana_gene "OTTMUSG00000008502.1"; havana_transcript "OTTMUST00000019308.1";
chr4	HAVANA	exon	110437248	110437372	0	+	.	gene_id "ENSMUSG00000061298.16"; transcript_id "ENSMUST00000080744.13"; gene_type "protein_coding"; gene_name "Agbl4"; transcript_type "protein_coding"; transcript_name "Agbl4-201"; exon_number 3; exon_id "ENSMUSE00000498590.4"; level 2; protein_id "ENSMUSP00000079568.7"; transcript_support_level "1"; mgi_id "MGI:1918244"; tag "basic"; tag "appris_principal_2"; tag "CCDS"; ccdsid "CCDS51263.1"; havana_gene "OTTMUSG00000008502.1"; havana_transcript "OTTMUST00000062650.1";
chr4	HAVANA	CDS	110437248	110437372	0	+	2	gene_id "ENSMUSG00000061298.16"; transcript_id "ENSMUST00000080744.13"; gene_type "protein_coding"; gene_name "Agbl4"; transcript_type "protein_coding"; transcript_name "Agbl4-201"; exon_number 3; exon_id "ENSMUSE00000498590.4"; level 2; protein_id "ENSMUSP00000079568.7"; transcript_support_level "1"; mgi_id "MGI:1918244"; tag "basic"; tag "appris_principal_2"; tag "CCDS"; ccdsid "CCDS51263.1"; havana_gene "OTTMUSG00000008502.1"; havana_transcript "OTTMUST00000062650.1";
chr4	HAVANA	exon	110437248	110437372	0	+	.	gene_id "ENSMUSG00000061298.16"; transcript_id "ENSMUST00000097920.9"; gene_type "protein_coding"; gene_name "Agbl4"; transcript_type "protein_coding"; transcript_name "Agbl4-202"; exon_number 3; exon_id "ENSMUSE00000498590.4"; level 2; protein_id "ENSMUSP00000095533.3"; transcript_support_level "1"; mgi_id "MGI:1918244"; tag "basic"; tag "Ensembl_canonical"; tag "GENCODE_Primary"; tag "appris_alternative_2"; tag "CCDS"; ccdsid "CCDS51264.1"; havana_gene "OTTMUSG00000008502.1"; havana_transcript "OTTMUST00000062649.1";
chr4	HAVANA	CDS	110437248	110437372	0	+	2	gene_id "ENSMUSG00000061298.16"; transcript_id "ENSMUST00000097920.9"; gene_type "protein_coding"; gene_name "Agbl4"; transcript_type "protein_coding"; transcript_name "Agbl4-202"; exon_number 3; exon_id "ENSMUSE00000498590.4"; level 2; protein_id "ENSMUSP00000095533.3"; transcript_support_level "1"; mgi_id "MGI:1918244"; tag "basic"; tag "Ensembl_canonical"; tag "GENCODE_Primary"; tag "appris_alternative_2"; tag "CCDS"; ccdsid "CCDS51264.1"; havana_gene "OTTMUSG00000008502.1"; havana_transcript "OTTMUST00000062649.1";
chr4	ENSEMBL_gcm37	exon	110437248	110437372	34.8871948411916	+	.	gene_id "ENSMUSG00000061298.16"; transcript_id "ENSMUSG00000061298.16_tx_1"; exon_id "chr4_110437248_110437372_+"; exonnum "3"; txlen "1820";
chr4	ENSEMBL_gcm37	exon	110437248	110437372	0.228587371088508	+	.	gene_id "ENSMUSG00000061298.16"; transcript_id "ENSMUSG00000061298.16_tx_12"; exon_id "chr4_110437248_110437372_+"; exonnum "3"; txlen "677";
chr4	ENSEMBL_gcm37	exon	110437248	110437372	0.222327443546651	+	.	gene_id "ENSMUSG00000061298.16"; transcript_id "ENSMUSG00000061298.16_tx_13"; exon_id "chr4_110437248_110437372_+"; exonnum "4"; txlen "765";
chr4	ENSEMBL_gcm37	exon	110437248	110437372	0.222327443546651	+	.	gene_id "ENSMUSG00000061298.16"; transcript_id "ENSMUSG00000061298.16_tx_14"; exon_id "chr4_110437248_110437372_+"; exonnum "5"; txlen "836";
chr4	ENSEMBL_gcm37	exon	110437248	110437372	0.222327443546651	+	.	gene_id "ENSMUSG00000061298.16"; transcript_id "ENSMUSG00000061298.16_tx_15"; exon_id "chr4_110437248_110437372_+"; exonnum "3"; txlen "674";
chr4	ENSEMBL_gcm37	exon	110437248	110437372	0.0567644536714854	+	.	gene_id "ENSMUSG00000061298.16"; transcript_id "ENSMUSG00000061298.16_tx_17"; exon_id "chr4_110437248_110437372_+"; exonnum "5"; txlen "2160";
chr4	ENSEMBL_gcm37	exon	110437248	110437372	1.79566686954335	+	.	gene_id "ENSMUSG00000061298.16"; transcript_id "ENSMUSG00000061298.16_tx_3"; exon_id "chr4_110437248_110437372_+"; exonnum "3"; txlen "531";
chr4	ENSEMBL_gcm37	exon	110437248	110437372	0.438242849840831	+	.	gene_id "ENSMUSG00000061298.16"; transcript_id "ENSMUSG00000061298.16_tx_6"; exon_id "chr4_110437248_110437372_+"; exonnum "2"; txlen "1697";
chr4	ENSEMBL_gcm37	exon	110437248	110437372	0.245979299243103	+	.	gene_id "ENSMUSG00000061298.16"; transcript_id "ENSMUSG00000061298.16_tx_8"; exon_id "chr4_110437248_110437372_+"; exonnum "4"; txlen "586";
chr4	ENSEMBL_gcm37	exon	110437248	110437372	0.245979299243103	+	.	gene_id "ENSMUSG00000061298.16"; transcript_id "ENSMUSG00000061298.16_tx_9"; exon_id "chr4_110437248_110437372_+"; exonnum "5"; txlen "657";
chr4	sragcm37_ss	exon	110443510	110443548	0.245979299243103	+	.	gene_id "ENSMUSG00000061298.16"; transcript_id "ENSMUSG00000061298.16_tx_8"; exon_id "chr4_110443510_110443548_+"; exonnum "5"; txlen "586";
chr4	sragcm37_ss	exon	110443510	110443548	0.245979299243103	+	.	gene_id "ENSMUSG00000061298.16"; transcript_id "ENSMUSG00000061298.16_tx_9"; exon_id "chr4_110443510_110443548_+"; exonnum "6"; txlen "657";
chr4	sragcm37_mid	exon	110517993	110518083	0.222327443546651	+	.	gene_id "ENSMUSG00000061298.16"; transcript_id "ENSMUSG00000061298.16_tx_13"; exon_id "chr4_110517993_110518083_+"; exonnum "5"; txlen "765";
chr4	sragcm37_mid	exon	110517993	110518083	0.222327443546651	+	.	gene_id "ENSMUSG00000061298.16"; transcript_id "ENSMUSG00000061298.16_tx_14"; exon_id "chr4_110517993_110518083_+"; exonnum "6"; txlen "836";
chr4	sragcm37_mid	exon	110517993	110518083	0.222327443546651	+	.	gene_id "ENSMUSG00000061298.16"; transcript_id "ENSMUSG00000061298.16_tx_15"; exon_id "chr4_110517993_110518083_+"; exonnum "4"; txlen "674";
chr4	HAVANA	CDS	110517993	110518202	0	+	0	gene_id "ENSMUSG00000061298.16"; transcript_id "ENSMUST00000106587.9"; gene_type "protein_coding"; gene_name "Agbl4"; transcript_type "protein_coding"; transcript_name "Agbl4-203"; exon_number 4; exon_id "ENSMUSE00000670538.2"; level 2; protein_id "ENSMUSP00000102197.3"; transcript_support_level "1"; mgi_id "MGI:1918244"; tag "basic"; havana_gene "OTTMUSG00000008502.1"; havana_transcript "OTTMUST00000019307.1";
chr4	HAVANA	exon	110517993	110520167	0	+	.	gene_id "ENSMUSG00000061298.16"; transcript_id "ENSMUST00000106587.9"; gene_type "protein_coding"; gene_name "Agbl4"; transcript_type "protein_coding"; transcript_name "Agbl4-203"; exon_number 4; exon_id "ENSMUSE00000670538.2"; level 2; protein_id "ENSMUSP00000102197.3"; transcript_support_level "1"; mgi_id "MGI:1918244"; tag "basic"; havana_gene "OTTMUSG00000008502.1"; havana_transcript "OTTMUST00000019307.1";
chr4	HAVANA	stop_codon	110518203	110518205	0	+	0	gene_id "ENSMUSG00000061298.16"; transcript_id "ENSMUST00000106587.9"; gene_type "protein_coding"; gene_name "Agbl4"; transcript_type "protein_coding"; transcript_name "Agbl4-203"; exon_number 4; exon_id "ENSMUSE00000670538.2"; level 2; protein_id "ENSMUSP00000102197.3"; transcript_support_level "1"; mgi_id "MGI:1918244"; tag "basic"; havana_gene "OTTMUSG00000008502.1"; havana_transcript "OTTMUST00000019307.1";
chr4	HAVANA	UTR	110518203	110520167	0	+	.	gene_id "ENSMUSG00000061298.16"; transcript_id "ENSMUST00000106587.9"; gene_type "protein_coding"; gene_name "Agbl4"; transcript_type "protein_coding"; transcript_name "Agbl4-203"; exon_number 4; exon_id "ENSMUSE00000670538.2"; level 2; protein_id "ENSMUSP00000102197.3"; transcript_support_level "1"; mgi_id "MGI:1918244"; tag "basic"; havana_gene "OTTMUSG00000008502.1"; havana_transcript "OTTMUST00000019307.1";
chr4	sragcm37_ss	exon	110521690	110521816	0.222327443546651	+	.	gene_id "ENSMUSG00000061298.16"; transcript_id "ENSMUSG00000061298.16_tx_13"; exon_id "chr4_110521690_110521816_+"; exonnum "6"; txlen "765";
chr4	sragcm37_ss	exon	110521690	110521816	0.222327443546651	+	.	gene_id "ENSMUSG00000061298.16"; transcript_id "ENSMUSG00000061298.16_tx_14"; exon_id "chr4_110521690_110521816_+"; exonnum "7"; txlen "836";
chr4	sragcm37_ss	exon	110521690	110521816	0.222327443546651	+	.	gene_id "ENSMUSG00000061298.16"; transcript_id "ENSMUSG00000061298.16_tx_15"; exon_id "chr4_110521690_110521816_+"; exonnum "5"; txlen "674";
chr4	sragcm37_ss	exon	110531526	110531600	1.79566686954335	+	.	gene_id "ENSMUSG00000061298.16"; transcript_id "ENSMUSG00000061298.16_tx_3"; exon_id "chr4_110531526_110531600_+"; exonnum "4"; txlen "531";
chr4	HAVANA	exon	110812764	110812793	0	+	.	gene_id "ENSMUSG00000061298.16"; transcript_id "ENSMUST00000106589.9"; gene_type "protein_coding"; gene_name "Agbl4"; transcript_type "protein_coding"; transcript_name "Agbl4-204"; exon_number 3; exon_id "ENSMUSE00000670543.2"; level 2; protein_id "ENSMUSP00000102199.3"; transcript_support_level "5"; mgi_id "MGI:1918244"; tag "mRNA_end_NF"; tag "cds_end_NF"; havana_gene "OTTMUSG00000008502.1"; havana_transcript "OTTMUST00000019317.1";
chr4	HAVANA	CDS	110812764	110812793	0	+	0	gene_id "ENSMUSG00000061298.16"; transcript_id "ENSMUST00000106589.9"; gene_type "protein_coding"; gene_name "Agbl4"; transcript_type "protein_coding"; transcript_name "Agbl4-204"; exon_number 3; exon_id "ENSMUSE00000670543.2"; level 2; protein_id "ENSMUSP00000102199.3"; transcript_support_level "5"; mgi_id "MGI:1918244"; tag "mRNA_end_NF"; tag "cds_end_NF"; havana_gene "OTTMUSG00000008502.1"; havana_transcript "OTTMUST00000019317.1";
chr4	HAVANA	exon	110812764	110812858	0	+	.	gene_id "ENSMUSG00000061298.16"; transcript_id "ENSMUST00000106591.8"; gene_type "protein_coding"; gene_name "Agbl4"; transcript_type "protein_coding"; transcript_name "Agbl4-205"; exon_number 4; exon_id "ENSMUSE00000670571.2"; level 2; protein_id "ENSMUSP00000102201.2"; transcript_support_level "1"; mgi_id "MGI:1918244"; tag "basic"; havana_gene "OTTMUSG00000008502.1"; havana_transcript "OTTMUST00000019308.1";
chr4	HAVANA	CDS	110812764	110812858	0	+	0	gene_id "ENSMUSG00000061298.16"; transcript_id "ENSMUST00000106591.8"; gene_type "protein_coding"; gene_name "Agbl4"; transcript_type "protein_coding"; transcript_name "Agbl4-205"; exon_number 4; exon_id "ENSMUSE00000670571.2"; level 2; protein_id "ENSMUSP00000102201.2"; transcript_support_level "1"; mgi_id "MGI:1918244"; tag "basic"; havana_gene "OTTMUSG00000008502.1"; havana_transcript "OTTMUST00000019308.1";
chr4	HAVANA	exon	110812764	110812858	0	+	.	gene_id "ENSMUSG00000061298.16"; transcript_id "ENSMUST00000080744.13"; gene_type "protein_coding"; gene_name "Agbl4"; transcript_type "protein_coding"; transcript_name "Agbl4-201"; exon_number 4; exon_id "ENSMUSE00000670571.2"; level 2; protein_id "ENSMUSP00000079568.7"; transcript_support_level "1"; mgi_id "MGI:1918244"; tag "basic"; tag "appris_principal_2"; tag "CCDS"; ccdsid "CCDS51263.1"; havana_gene "OTTMUSG00000008502.1"; havana_transcript "OTTMUST00000062650.1";
chr4	HAVANA	CDS	110812764	110812858	0	+	0	gene_id "ENSMUSG00000061298.16"; transcript_id "ENSMUST00000080744.13"; gene_type "protein_coding"; gene_name "Agbl4"; transcript_type "protein_coding"; transcript_name "Agbl4-201"; exon_number 4; exon_id "ENSMUSE00000670571.2"; level 2; protein_id "ENSMUSP00000079568.7"; transcript_support_level "1"; mgi_id "MGI:1918244"; tag "basic"; tag "appris_principal_2"; tag "CCDS"; ccdsid "CCDS51263.1"; havana_gene "OTTMUSG00000008502.1"; havana_transcript "OTTMUST00000062650.1";
chr4	HAVANA	exon	110812764	110812858	0	+	.	gene_id "ENSMUSG00000061298.16"; transcript_id "ENSMUST00000097920.9"; gene_type "protein_coding"; gene_name "Agbl4"; transcript_type "protein_coding"; transcript_name "Agbl4-202"; exon_number 4; exon_id "ENSMUSE00000670571.2"; level 2; protein_id "ENSMUSP00000095533.3"; transcript_support_level "1"; mgi_id "MGI:1918244"; tag "basic"; tag "Ensembl_canonical"; tag "GENCODE_Primary"; tag "appris_alternative_2"; tag "CCDS"; ccdsid "CCDS51264.1"; havana_gene "OTTMUSG00000008502.1"; havana_transcript "OTTMUST00000062649.1";
chr4	HAVANA	CDS	110812764	110812858	0	+	0	gene_id "ENSMUSG00000061298.16"; transcript_id "ENSMUST00000097920.9"; gene_type "protein_coding"; gene_name "Agbl4"; transcript_type "protein_coding"; transcript_name "Agbl4-202"; exon_number 4; exon_id "ENSMUSE00000670571.2"; level 2; protein_id "ENSMUSP00000095533.3"; transcript_support_level "1"; mgi_id "MGI:1918244"; tag "basic"; tag "Ensembl_canonical"; tag "GENCODE_Primary"; tag "appris_alternative_2"; tag "CCDS"; ccdsid "CCDS51264.1"; havana_gene "OTTMUSG00000008502.1"; havana_transcript "OTTMUST00000062649.1";
chr4	ENSEMBL_gcm37	exon	110812764	110812858	34.8871948411916	+	.	gene_id "ENSMUSG00000061298.16"; transcript_id "ENSMUSG00000061298.16_tx_1"; exon_id "chr4_110812764_110812858_+"; exonnum "4"; txlen "1820";
chr4	ENSEMBL_gcm37	exon	110812764	110812858	0.228587371088508	+	.	gene_id "ENSMUSG00000061298.16"; transcript_id "ENSMUSG00000061298.16_tx_12"; exon_id "chr4_110812764_110812858_+"; exonnum "4"; txlen "677";
chr4	ENSEMBL_gcm37	exon	110812764	110812858	0.0567644536714854	+	.	gene_id "ENSMUSG00000061298.16"; transcript_id "ENSMUSG00000061298.16_tx_17"; exon_id "chr4_110812764_110812858_+"; exonnum "6"; txlen "2160";
chr4	ENSEMBL_gcm37	exon	110812764	110812858	0.438242849840831	+	.	gene_id "ENSMUSG00000061298.16"; transcript_id "ENSMUSG00000061298.16_tx_6"; exon_id "chr4_110812764_110812858_+"; exonnum "3"; txlen "1697";
chr4	sragcm37_ss	exon	110855871	110855996	0.228587371088508	+	.	gene_id "ENSMUSG00000061298.16"; transcript_id "ENSMUSG00000061298.16_tx_12"; exon_id "chr4_110855871_110855996_+"; exonnum "5"; txlen "677";
chr4	sragcm37_es	exon	110870475	110870763	0.0273287617612978	+	.	gene_id "sragcm37_gene_30355"; transcript_id "sragcm37_gene_30355_tx_1"; exon_id "chr4_110870475_110870763_+"; exonnum "1"; txlen "670";
chr4	sragcm37_ss	exon	110881788	110882168	0.0273287617612978	+	.	gene_id "sragcm37_gene_30355"; transcript_id "sragcm37_gene_30355_tx_1"; exon_id "chr4_110881788_110882168_+"; exonnum "2"; txlen "670";
chr4	HAVANA	exon	110976022	110976238	0	+	.	gene_id "ENSMUSG00000061298.16"; transcript_id "ENSMUST00000106591.8"; gene_type "protein_coding"; gene_name "Agbl4"; transcript_type "protein_coding"; transcript_name "Agbl4-205"; exon_number 5; exon_id "ENSMUSE00000631513.2"; level 2; protein_id "ENSMUSP00000102201.2"; transcript_support_level "1"; mgi_id "MGI:1918244"; tag "basic"; havana_gene "OTTMUSG00000008502.1"; havana_transcript "OTTMUST00000019308.1";
chr4	HAVANA	CDS	110976022	110976238	0	+	1	gene_id "ENSMUSG00000061298.16"; transcript_id "ENSMUST00000106591.8"; gene_type "protein_coding"; gene_name "Agbl4"; transcript_type "protein_coding"; transcript_name "Agbl4-205"; exon_number 5; exon_id "ENSMUSE00000631513.2"; level 2; protein_id "ENSMUSP00000102201.2"; transcript_support_level "1"; mgi_id "MGI:1918244"; tag "basic"; havana_gene "OTTMUSG00000008502.1"; havana_transcript "OTTMUST00000019308.1";
chr4	HAVANA	exon	110976022	110976238	0	+	.	gene_id "ENSMUSG00000061298.16"; transcript_id "ENSMUST00000080744.13"; gene_type "protein_coding"; gene_name "Agbl4"; transcript_type "protein_coding"; transcript_name "Agbl4-201"; exon_number 5; exon_id "ENSMUSE00000631513.2"; level 2; protein_id "ENSMUSP00000079568.7"; transcript_support_level "1"; mgi_id "MGI:1918244"; tag "basic"; tag "appris_principal_2"; tag "CCDS"; ccdsid "CCDS51263.1"; havana_gene "OTTMUSG00000008502.1"; havana_transcript "OTTMUST00000062650.1";
chr4	HAVANA	CDS	110976022	110976238	0	+	1	gene_id "ENSMUSG00000061298.16"; transcript_id "ENSMUST00000080744.13"; gene_type "protein_coding"; gene_name "Agbl4"; transcript_type "protein_coding"; transcript_name "Agbl4-201"; exon_number 5; exon_id "ENSMUSE00000631513.2"; level 2; protein_id "ENSMUSP00000079568.7"; transcript_support_level "1"; mgi_id "MGI:1918244"; tag "basic"; tag "appris_principal_2"; tag "CCDS"; ccdsid "CCDS51263.1"; havana_gene "OTTMUSG00000008502.1"; havana_transcript "OTTMUST00000062650.1";
chr4	HAVANA	exon	110976022	110976238	0	+	.	gene_id "ENSMUSG00000061298.16"; transcript_id "ENSMUST00000097920.9"; gene_type "protein_coding"; gene_name "Agbl4"; transcript_type "protein_coding"; transcript_name "Agbl4-202"; exon_number 5; exon_id "ENSMUSE00000631513.2"; level 2; protein_id "ENSMUSP00000095533.3"; transcript_support_level "1"; mgi_id "MGI:1918244"; tag "basic"; tag "Ensembl_canonical"; tag "GENCODE_Primary"; tag "appris_alternative_2"; tag "CCDS"; ccdsid "CCDS51264.1"; havana_gene "OTTMUSG00000008502.1"; havana_transcript "OTTMUST00000062649.1";
chr4	HAVANA	CDS	110976022	110976238	0	+	1	gene_id "ENSMUSG00000061298.16"; transcript_id "ENSMUST00000097920.9"; gene_type "protein_coding"; gene_name "Agbl4"; transcript_type "protein_coding"; transcript_name "Agbl4-202"; exon_number 5; exon_id "ENSMUSE00000631513.2"; level 2; protein_id "ENSMUSP00000095533.3"; transcript_support_level "1"; mgi_id "MGI:1918244"; tag "basic"; tag "Ensembl_canonical"; tag "GENCODE_Primary"; tag "appris_alternative_2"; tag "CCDS"; ccdsid "CCDS51264.1"; havana_gene "OTTMUSG00000008502.1"; havana_transcript "OTTMUST00000062649.1";
chr4	ENSEMBL_gcm37	exon	110976022	110976238	34.8871948411916	+	.	gene_id "ENSMUSG00000061298.16"; transcript_id "ENSMUSG00000061298.16_tx_1"; exon_id "chr4_110976022_110976238_+"; exonnum "5"; txlen "1820";
chr4	ENSEMBL_gcm37	exon	110976022	110976238	0.0567644536714854	+	.	gene_id "ENSMUSG00000061298.16"; transcript_id "ENSMUSG00000061298.16_tx_17"; exon_id "chr4_110976022_110976238_+"; exonnum "7"; txlen "2160";
chr4	ENSEMBL_gcm37	exon	110976022	110976238	0.438242849840831	+	.	gene_id "ENSMUSG00000061298.16"; transcript_id "ENSMUSG00000061298.16_tx_6"; exon_id "chr4_110976022_110976238_+"; exonnum "4"; txlen "1697";
chr4	HAVANA	exon	110976038	110976238	0	+	.	gene_id "ENSMUSG00000061298.16"; transcript_id "ENSMUST00000136433.2"; gene_type "protein_coding"; gene_name "Agbl4"; transcript_type "protein_coding_CDS_not_defined"; transcript_name "Agbl4-206"; exon_number 1; exon_id "ENSMUSE00000795087.2"; level 2; transcript_support_level "2"; mgi_id "MGI:1918244"; havana_gene "OTTMUSG00000008502.1"; havana_transcript "OTTMUST00000019318.1";
chr4	HAVANA	transcript	110976038	111116236	0	+	.	gene_id "ENSMUSG00000061298.16"; transcript_id "ENSMUST00000136433.2"; gene_type "protein_coding"; gene_name "Agbl4"; transcript_type "protein_coding_CDS_not_defined"; transcript_name "Agbl4-206"; level 2; transcript_support_level "2"; mgi_id "MGI:1918244"; havana_gene "OTTMUSG00000008502.1"; havana_transcript "OTTMUST00000019318.1";
chr4	HAVANA	exon	110976108	110976238	0	+	.	gene_id "ENSMUSG00000061298.16"; transcript_id "ENSMUST00000148038.2"; gene_type "protein_coding"; gene_name "Agbl4"; transcript_type "protein_coding"; transcript_name "Agbl4-208"; exon_number 1; exon_id "ENSMUSE00000771571.2"; level 2; protein_id "ENSMUSP00000118551.2"; transcript_support_level "5"; mgi_id "MGI:1918244"; tag "mRNA_start_NF"; tag "cds_start_NF"; havana_gene "OTTMUSG00000008502.1"; havana_transcript "OTTMUST00000019316.1";
chr4	HAVANA	CDS	110976108	110976238	0	+	2	gene_id "ENSMUSG00000061298.16"; transcript_id "ENSMUST00000148038.2"; gene_type "protein_coding"; gene_name "Agbl4"; transcript_type "protein_coding"; transcript_name "Agbl4-208"; exon_number 1; exon_id "ENSMUSE00000771571.2"; level 2; protein_id "ENSMUSP00000118551.2"; transcript_support_level "5"; mgi_id "MGI:1918244"; tag "mRNA_start_NF"; tag "cds_start_NF"; havana_gene "OTTMUSG00000008502.1"; havana_transcript "OTTMUST00000019316.1";
chr4	HAVANA	transcript	110976108	111477687	0	+	.	gene_id "ENSMUSG00000061298.16"; transcript_id "ENSMUST00000148038.2"; gene_type "protein_coding"; gene_name "Agbl4"; transcript_type "protein_coding"; transcript_name "Agbl4-208"; level 2; protein_id "ENSMUSP00000118551.2"; transcript_support_level "5"; mgi_id "MGI:1918244"; tag "mRNA_start_NF"; tag "cds_start_NF"; havana_gene "OTTMUSG00000008502.1"; havana_transcript "OTTMUST00000019316.1";
chr4	HAVANA	exon	111115517	111115606	0	+	.	gene_id "ENSMUSG00000061298.16"; transcript_id "ENSMUST00000136433.2"; gene_type "protein_coding"; gene_name "Agbl4"; transcript_type "protein_coding_CDS_not_defined"; transcript_name "Agbl4-206"; exon_number 2; exon_id "ENSMUSE00000812019.2"; level 2; transcript_support_level "2"; mgi_id "MGI:1918244"; havana_gene "OTTMUSG00000008502.1"; havana_transcript "OTTMUST00000019318.1";
chr4	HAVANA	exon	111115954	111116236	0	+	.	gene_id "ENSMUSG00000061298.16"; transcript_id "ENSMUST00000136433.2"; gene_type "protein_coding"; gene_name "Agbl4"; transcript_type "protein_coding_CDS_not_defined"; transcript_name "Agbl4-206"; exon_number 3; exon_id "ENSMUSE00000726424.2"; level 2; transcript_support_level "2"; mgi_id "MGI:1918244"; havana_gene "OTTMUSG00000008502.1"; havana_transcript "OTTMUST00000019318.1";
chr4	HAVANA	gene	111147315	111148313	0	+	.	gene_id "ENSMUSG00000081068.2"; gene_type "processed_pseudogene"; gene_name "Gm12804"; level 2; mgi_id "MGI:3651639"; tag "overlapping_locus"; havana_gene "OTTMUSG00000008489.1";
chr4	HAVANA	transcript	111147315	111148313	0	+	.	gene_id "ENSMUSG00000081068.2"; transcript_id "ENSMUST00000121030.2"; gene_type "processed_pseudogene"; gene_name "Gm12804"; transcript_type "processed_pseudogene"; transcript_name "Gm12804-201"; level 2; transcript_support_level "NA"; mgi_id "MGI:3651639"; ont "PGO:0000004"; tag "basic"; tag "Ensembl_canonical"; tag "GENCODE_Primary"; havana_gene "OTTMUSG00000008489.1"; havana_transcript "OTTMUST00000019266.1";
chr4	HAVANA	exon	111147315	111148313	0	+	.	gene_id "ENSMUSG00000081068.2"; transcript_id "ENSMUST00000121030.2"; gene_type "processed_pseudogene"; gene_name "Gm12804"; transcript_type "processed_pseudogene"; transcript_name "Gm12804-201"; exon_number 1; exon_id "ENSMUSE00000714760.2"; level 2; transcript_support_level "NA"; mgi_id "MGI:3651639"; ont "PGO:0000004"; tag "basic"; tag "Ensembl_canonical"; tag "GENCODE_Primary"; havana_gene "OTTMUSG00000008489.1"; havana_transcript "OTTMUST00000019266.1";
chr4	HAVANA	exon	111188437	111188476	0	+	.	gene_id "ENSMUSG00000061298.16"; transcript_id "ENSMUST00000106591.8"; gene_type "protein_coding"; gene_name "Agbl4"; transcript_type "protein_coding"; transcript_name "Agbl4-205"; exon_number 6; exon_id "ENSMUSE00000631511.3"; level 2; protein_id "ENSMUSP00000102201.2"; transcript_support_level "1"; mgi_id "MGI:1918244"; tag "basic"; havana_gene "OTTMUSG00000008502.1"; havana_transcript "OTTMUST00000019308.1";
chr4	HAVANA	CDS	111188437	111188476	0	+	0	gene_id "ENSMUSG00000061298.16"; transcript_id "ENSMUST00000106591.8"; gene_type "protein_coding"; gene_name "Agbl4"; transcript_type "protein_coding"; transcript_name "Agbl4-205"; exon_number 6; exon_id "ENSMUSE00000631511.3"; level 2; protein_id "ENSMUSP00000102201.2"; transcript_support_level "1"; mgi_id "MGI:1918244"; tag "basic"; havana_gene "OTTMUSG00000008502.1"; havana_transcript "OTTMUST00000019308.1";
chr4	HAVANA	exon	111188437	111188476	0	+	.	gene_id "ENSMUSG00000061298.16"; transcript_id "ENSMUST00000080744.13"; gene_type "protein_coding"; gene_name "Agbl4"; transcript_type "protein_coding"; transcript_name "Agbl4-201"; exon_number 6; exon_id "ENSMUSE00000631511.3"; level 2; protein_id "ENSMUSP00000079568.7"; transcript_support_level "1"; mgi_id "MGI:1918244"; tag "basic"; tag "appris_principal_2"; tag "CCDS"; ccdsid "CCDS51263.1"; havana_gene "OTTMUSG00000008502.1"; havana_transcript "OTTMUST00000062650.1";
chr4	HAVANA	CDS	111188437	111188476	0	+	0	gene_id "ENSMUSG00000061298.16"; transcript_id "ENSMUST00000080744.13"; gene_type "protein_coding"; gene_name "Agbl4"; transcript_type "protein_coding"; transcript_name "Agbl4-201"; exon_number 6; exon_id "ENSMUSE00000631511.3"; level 2; protein_id "ENSMUSP00000079568.7"; transcript_support_level "1"; mgi_id "MGI:1918244"; tag "basic"; tag "appris_principal_2"; tag "CCDS"; ccdsid "CCDS51263.1"; havana_gene "OTTMUSG00000008502.1"; havana_transcript "OTTMUST00000062650.1";
chr4	HAVANA	exon	111188437	111188476	0	+	.	gene_id "ENSMUSG00000061298.16"; transcript_id "ENSMUST00000097920.9"; gene_type "protein_coding"; gene_name "Agbl4"; transcript_type "protein_coding"; transcript_name "Agbl4-202"; exon_number 6; exon_id "ENSMUSE00000631511.3"; level 2; protein_id "ENSMUSP00000095533.3"; transcript_support_level "1"; mgi_id "MGI:1918244"; tag "basic"; tag "Ensembl_canonical"; tag "GENCODE_Primary"; tag "appris_alternative_2"; tag "CCDS"; ccdsid "CCDS51264.1"; havana_gene "OTTMUSG00000008502.1"; havana_transcript "OTTMUST00000062649.1";
chr4	HAVANA	CDS	111188437	111188476	0	+	0	gene_id "ENSMUSG00000061298.16"; transcript_id "ENSMUST00000097920.9"; gene_type "protein_coding"; gene_name "Agbl4"; transcript_type "protein_coding"; transcript_name "Agbl4-202"; exon_number 6; exon_id "ENSMUSE00000631511.3"; level 2; protein_id "ENSMUSP00000095533.3"; transcript_support_level "1"; mgi_id "MGI:1918244"; tag "basic"; tag "Ensembl_canonical"; tag "GENCODE_Primary"; tag "appris_alternative_2"; tag "CCDS"; ccdsid "CCDS51264.1"; havana_gene "OTTMUSG00000008502.1"; havana_transcript "OTTMUST00000062649.1";
chr4	HAVANA	exon	111188437	111188476	0	+	.	gene_id "ENSMUSG00000061298.16"; transcript_id "ENSMUST00000148038.2"; gene_type "protein_coding"; gene_name "Agbl4"; transcript_type "protein_coding"; transcript_name "Agbl4-208"; exon_number 2; exon_id "ENSMUSE00000631511.3"; level 2; protein_id "ENSMUSP00000118551.2"; transcript_support_level "5"; mgi_id "MGI:1918244"; tag "mRNA_start_NF"; tag "cds_start_NF"; havana_gene "OTTMUSG00000008502.1"; havana_transcript "OTTMUST00000019316.1";
chr4	HAVANA	CDS	111188437	111188476	0	+	0	gene_id "ENSMUSG00000061298.16"; transcript_id "ENSMUST00000148038.2"; gene_type "protein_coding"; gene_name "Agbl4"; transcript_type "protein_coding"; transcript_name "Agbl4-208"; exon_number 2; exon_id "ENSMUSE00000631511.3"; level 2; protein_id "ENSMUSP00000118551.2"; transcript_support_level "5"; mgi_id "MGI:1918244"; tag "mRNA_start_NF"; tag "cds_start_NF"; havana_gene "OTTMUSG00000008502.1"; havana_transcript "OTTMUST00000019316.1";
chr4	ENSEMBL_gcm37	exon	111188437	111188476	34.8871948411916	+	.	gene_id "ENSMUSG00000061298.16"; transcript_id "ENSMUSG00000061298.16_tx_1"; exon_id "chr4_111188437_111188476_+"; exonnum "6"; txlen "1820";
chr4	ENSEMBL_gcm37	exon	111188437	111188476	0.0567644536714854	+	.	gene_id "ENSMUSG00000061298.16"; transcript_id "ENSMUSG00000061298.16_tx_17"; exon_id "chr4_111188437_111188476_+"; exonnum "8"; txlen "2160";
chr4	ENSEMBL_gcm37	exon	111188437	111188476	0.438242849840831	+	.	gene_id "ENSMUSG00000061298.16"; transcript_id "ENSMUSG00000061298.16_tx_6"; exon_id "chr4_111188437_111188476_+"; exonnum "5"; txlen "1697";
chr4	HAVANA	exon	111268253	111268375	0	+	.	gene_id "ENSMUSG00000125531.1"; transcript_id "ENSMUST00000270688.1"; gene_type "lncRNA"; gene_name "ENSMUSG00000125531"; transcript_type "lncRNA"; transcript_name "ENSMUST00000270688"; exon_number 1; exon_id "ENSMUSE00001536709.1"; level 2; tag "basic"; tag "Ensembl_canonical"; tag "GENCODE_Primary"; tag "TAGENE";
chr4	HAVANA	gene	111268253	111270974	0	+	.	gene_id "ENSMUSG00000125531.1"; gene_type "lncRNA"; gene_name "ENSMUSG00000125531"; level 2; tag "overlapping_locus";
chr4	HAVANA	transcript	111268253	111270974	0	+	.	gene_id "ENSMUSG00000125531.1"; transcript_id "ENSMUST00000270688.1"; gene_type "lncRNA"; gene_name "ENSMUSG00000125531"; transcript_type "lncRNA"; transcript_name "ENSMUST00000270688"; level 2; tag "basic"; tag "Ensembl_canonical"; tag "GENCODE_Primary"; tag "TAGENE";
chr4	HAVANA	exon	111270573	111270974	0	+	.	gene_id "ENSMUSG00000125531.1"; transcript_id "ENSMUST00000270688.1"; gene_type "lncRNA"; gene_name "ENSMUSG00000125531"; transcript_type "lncRNA"; transcript_name "ENSMUST00000270688"; exon_number 2; exon_id "ENSMUSE00001536710.1"; level 2; tag "basic"; tag "Ensembl_canonical"; tag "GENCODE_Primary"; tag "TAGENE";
chr4	HAVANA	UTR	111272203	111272371	0	+	.	gene_id "ENSMUSG00000028545.14"; transcript_id "ENSMUST00000030274.7"; gene_type "protein_coding"; gene_name "Bend5"; transcript_type "protein_coding"; transcript_name "Bend5-201"; exon_number 1; exon_id "ENSMUSE00000819685.2"; level 2; protein_id "ENSMUSP00000030274.7"; transcript_support_level "1"; mgi_id "MGI:1914871"; tag "basic"; tag "Ensembl_canonical"; tag "GENCODE_Primary"; tag "appris_principal_1"; tag "CCDS"; ccdsid "CCDS18472.1"; havana_gene "OTTMUSG00000008488.1"; havana_transcript "OTTMUST00000019263.1";
chr4	HAVANA	exon	111272203	111272597	0	+	.	gene_id "ENSMUSG00000028545.14"; transcript_id "ENSMUST00000030274.7"; gene_type "protein_coding"; gene_name "Bend5"; transcript_type "protein_coding"; transcript_name "Bend5-201"; exon_number 1; exon_id "ENSMUSE00000819685.2"; level 2; protein_id "ENSMUSP00000030274.7"; transcript_support_level "1"; mgi_id "MGI:1914871"; tag "basic"; tag "Ensembl_canonical"; tag "GENCODE_Primary"; tag "appris_principal_1"; tag "CCDS"; ccdsid "CCDS18472.1"; havana_gene "OTTMUSG00000008488.1"; havana_transcript "OTTMUST00000019263.1";
chr4	HAVANA	gene	111272203	111317495	0	+	.	gene_id "ENSMUSG00000028545.14"; gene_type "protein_coding"; gene_name "Bend5"; level 2; mgi_id "MGI:1914871"; tag "overlapping_locus"; havana_gene "OTTMUSG00000008488.1";
chr4	HAVANA	transcript	111272203	111317495	0	+	.	gene_id "ENSMUSG00000028545.14"; transcript_id "ENSMUST00000030274.7"; gene_type "protein_coding"; gene_name "Bend5"; transcript_type "protein_coding"; transcript_name "Bend5-201"; level 2; protein_id "ENSMUSP00000030274.7"; transcript_support_level "1"; mgi_id "MGI:1914871"; tag "basic"; tag "Ensembl_canonical"; tag "GENCODE_Primary"; tag "appris_principal_1"; tag "CCDS"; ccdsid "CCDS18472.1"; havana_gene "OTTMUSG00000008488.1"; havana_transcript "OTTMUST00000019263.1";
chr4	HAVANA	exon	111272244	111272597	0	+	.	gene_id "ENSMUSG00000028545.14"; transcript_id "ENSMUST00000130523.2"; gene_type "protein_coding"; gene_name "Bend5"; transcript_type "protein_coding_CDS_not_defined"; transcript_name "Bend5-204"; exon_number 1; exon_id "ENSMUSE00000818463.2"; level 2; transcript_support_level "5"; mgi_id "MGI:1914871"; havana_gene "OTTMUSG00000008488.1"; havana_transcript "OTTMUST00000019268.1";
chr4	HAVANA	transcript	111272244	111290443	0	+	.	gene_id "ENSMUSG00000028545.14"; transcript_id "ENSMUST00000130523.2"; gene_type "protein_coding"; gene_name "Bend5"; transcript_type "protein_coding_CDS_not_defined"; transcript_name "Bend5-204"; level 2; transcript_support_level "5"; mgi_id "MGI:1914871"; havana_gene "OTTMUSG00000008488.1"; havana_transcript "OTTMUST00000019268.1";
chr4	HAVANA	exon	111272285	111272597	0	+	.	gene_id "ENSMUSG00000028545.14"; transcript_id "ENSMUST00000129760.8"; gene_type "protein_coding"; gene_name "Bend5"; transcript_type "protein_coding_CDS_not_defined"; transcript_name "Bend5-203"; exon_number 1; exon_id "ENSMUSE00000725289.2"; level 2; transcript_support_level "2"; mgi_id "MGI:1914871"; havana_gene "OTTMUSG00000008488.1"; havana_transcript "OTTMUST00000019264.1";
chr4	HAVANA	transcript	111272285	111317117	0	+	.	gene_id "ENSMUSG00000028545.14"; transcript_id "ENSMUST00000129760.8"; gene_type "protein_coding"; gene_name "Bend5"; transcript_type "protein_coding_CDS_not_defined"; transcript_name "Bend5-203"; level 2; transcript_support_level "2"; mgi_id "MGI:1914871"; havana_gene "OTTMUSG00000008488.1"; havana_transcript "OTTMUST00000019264.1";
chr4	HAVANA	start_codon	111272372	111272374	0	+	0	gene_id "ENSMUSG00000028545.14"; transcript_id "ENSMUST00000030274.7"; gene_type "protein_coding"; gene_name "Bend5"; transcript_type "protein_coding"; transcript_name "Bend5-201"; exon_number 1; exon_id "ENSMUSE00000819685.2"; level 2; protein_id "ENSMUSP00000030274.7"; transcript_support_level "1"; mgi_id "MGI:1914871"; tag "basic"; tag "Ensembl_canonical"; tag "GENCODE_Primary"; tag "appris_principal_1"; tag "CCDS"; ccdsid "CCDS18472.1"; havana_gene "OTTMUSG00000008488.1"; havana_transcript "OTTMUST00000019263.1";
chr4	HAVANA	CDS	111272372	111272597	0	+	0	gene_id "ENSMUSG00000028545.14"; transcript_id "ENSMUST00000030274.7"; gene_type "protein_coding"; gene_name "Bend5"; transcript_type "protein_coding"; transcript_name "Bend5-201"; exon_number 1; exon_id "ENSMUSE00000819685.2"; level 2; protein_id "ENSMUSP00000030274.7"; transcript_support_level "1"; mgi_id "MGI:1914871"; tag "basic"; tag "Ensembl_canonical"; tag "GENCODE_Primary"; tag "appris_principal_1"; tag "CCDS"; ccdsid "CCDS18472.1"; havana_gene "OTTMUSG00000008488.1"; havana_transcript "OTTMUST00000019263.1";
chr4	HAVANA	exon	111272404	111272597	0	+	.	gene_id "ENSMUSG00000028545.14"; transcript_id "ENSMUST00000138394.2"; gene_type "protein_coding"; gene_name "Bend5"; transcript_type "protein_coding_CDS_not_defined"; transcript_name "Bend5-205"; exon_number 1; exon_id "ENSMUSE00000670535.3"; level 2; transcript_support_level "5"; mgi_id "MGI:1914871"; havana_gene "OTTMUSG00000008488.1"; havana_transcript "OTTMUST00000019270.1";
chr4	HAVANA	transcript	111272404	111277735	0	+	.	gene_id "ENSMUSG00000028545.14"; transcript_id "ENSMUST00000138394.2"; gene_type "protein_coding"; gene_name "Bend5"; transcript_type "protein_coding_CDS_not_defined"; transcript_name "Bend5-205"; level 2; transcript_support_level "5"; mgi_id "MGI:1914871"; havana_gene "OTTMUSG00000008488.1"; havana_transcript "OTTMUST00000019270.1";
chr4	HAVANA	exon	111275520	111275658	0	+	.	gene_id "ENSMUSG00000028545.14"; transcript_id "ENSMUST00000138394.2"; gene_type "protein_coding"; gene_name "Bend5"; transcript_type "protein_coding_CDS_not_defined"; transcript_name "Bend5-205"; exon_number 2; exon_id "ENSMUSE00000808074.2"; level 2; transcript_support_level "5"; mgi_id "MGI:1914871"; havana_gene "OTTMUSG00000008488.1"; havana_transcript "OTTMUST00000019270.1";
chr4	HAVANA	exon	111277678	111277735	0	+	.	gene_id "ENSMUSG00000028545.14"; transcript_id "ENSMUST00000138394.2"; gene_type "protein_coding"; gene_name "Bend5"; transcript_type "protein_coding_CDS_not_defined"; transcript_name "Bend5-205"; exon_number 3; exon_id "ENSMUSE00000795163.2"; level 2; transcript_support_level "5"; mgi_id "MGI:1914871"; havana_gene "OTTMUSG00000008488.1"; havana_transcript "OTTMUST00000019270.1";
chr4	HAVANA	exon	111288214	111288347	0	+	.	gene_id "ENSMUSG00000028545.14"; transcript_id "ENSMUST00000030274.7"; gene_type "protein_coding"; gene_name "Bend5"; transcript_type "protein_coding"; transcript_name "Bend5-201"; exon_number 2; exon_id "ENSMUSE00001220806.2"; level 2; protein_id "ENSMUSP00000030274.7"; transcript_support_level "1"; mgi_id "MGI:1914871"; tag "basic"; tag "Ensembl_canonical"; tag "GENCODE_Primary"; tag "appris_principal_1"; tag "CCDS"; ccdsid "CCDS18472.1"; havana_gene "OTTMUSG00000008488.1"; havana_transcript "OTTMUST00000019263.1";
chr4	HAVANA	CDS	111288214	111288347	0	+	2	gene_id "ENSMUSG00000028545.14"; transcript_id "ENSMUST00000030274.7"; gene_type "protein_coding"; gene_name "Bend5"; transcript_type "protein_coding"; transcript_name "Bend5-201"; exon_number 2; exon_id "ENSMUSE00001220806.2"; level 2; protein_id "ENSMUSP00000030274.7"; transcript_support_level "1"; mgi_id "MGI:1914871"; tag "basic"; tag "Ensembl_canonical"; tag "GENCODE_Primary"; tag "appris_principal_1"; tag "CCDS"; ccdsid "CCDS18472.1"; havana_gene "OTTMUSG00000008488.1"; havana_transcript "OTTMUST00000019263.1";
chr4	HAVANA	exon	111288214	111288347	0	+	.	gene_id "ENSMUSG00000028545.14"; transcript_id "ENSMUST00000129760.8"; gene_type "protein_coding"; gene_name "Bend5"; transcript_type "protein_coding_CDS_not_defined"; transcript_name "Bend5-203"; exon_number 2; exon_id "ENSMUSE00001281730.2"; level 2; transcript_support_level "2"; mgi_id "MGI:1914871"; havana_gene "OTTMUSG00000008488.1"; havana_transcript "OTTMUST00000019264.1";
chr4	HAVANA	exon	111290284	111290443	0	+	.	gene_id "ENSMUSG00000028545.14"; transcript_id "ENSMUST00000130523.2"; gene_type "protein_coding"; gene_name "Bend5"; transcript_type "protein_coding_CDS_not_defined"; transcript_name "Bend5-204"; exon_number 2; exon_id "ENSMUSE00000785534.2"; level 2; transcript_support_level "5"; mgi_id "MGI:1914871"; havana_gene "OTTMUSG00000008488.1"; havana_transcript "OTTMUST00000019268.1";
chr4	HAVANA	exon	111290284	111290750	0	+	.	gene_id "ENSMUSG00000028545.14"; transcript_id "ENSMUST00000129760.8"; gene_type "protein_coding"; gene_name "Bend5"; transcript_type "protein_coding_CDS_not_defined"; transcript_name "Bend5-203"; exon_number 3; exon_id "ENSMUSE00000788733.2"; level 2; transcript_support_level "2"; mgi_id "MGI:1914871"; havana_gene "OTTMUSG00000008488.1"; havana_transcript "OTTMUST00000019264.1";
chr4	HAVANA	exon	111290366	111290750	0	+	.	gene_id "ENSMUSG00000028545.14"; transcript_id "ENSMUST00000030274.7"; gene_type "protein_coding"; gene_name "Bend5"; transcript_type "protein_coding"; transcript_name "Bend5-201"; exon_number 3; exon_id "ENSMUSE00000399378.2"; level 2; protein_id "ENSMUSP00000030274.7"; transcript_support_level "1"; mgi_id "MGI:1914871"; tag "basic"; tag "Ensembl_canonical"; tag "GENCODE_Primary"; tag "appris_principal_1"; tag "CCDS"; ccdsid "CCDS18472.1"; havana_gene "OTTMUSG00000008488.1"; havana_transcript "OTTMUST00000019263.1";
chr4	HAVANA	CDS	111290366	111290750	0	+	0	gene_id "ENSMUSG00000028545.14"; transcript_id "ENSMUST00000030274.7"; gene_type "protein_coding"; gene_name "Bend5"; transcript_type "protein_coding"; transcript_name "Bend5-201"; exon_number 3; exon_id "ENSMUSE00000399378.2"; level 2; protein_id "ENSMUSP00000030274.7"; transcript_support_level "1"; mgi_id "MGI:1914871"; tag "basic"; tag "Ensembl_canonical"; tag "GENCODE_Primary"; tag "appris_principal_1"; tag "CCDS"; ccdsid "CCDS18472.1"; havana_gene "OTTMUSG00000008488.1"; havana_transcript "OTTMUST00000019263.1";
chr4	HAVANA	exon	111290394	111290750	0	+	.	gene_id "ENSMUSG00000028545.14"; transcript_id "ENSMUST00000139876.2"; gene_type "protein_coding"; gene_name "Bend5"; transcript_type "protein_coding"; transcript_name "Bend5-206"; exon_number 1; exon_id "ENSMUSE00000786656.2"; level 2; protein_id "ENSMUSP00000119368.2"; transcript_support_level "2"; mgi_id "MGI:1914871"; tag "mRNA_start_NF"; tag "cds_start_NF"; havana_gene "OTTMUSG00000008488.1"; havana_transcript "OTTMUST00000019265.1";
chr4	HAVANA	CDS	111290394	111290750	0	+	2	gene_id "ENSMUSG00000028545.14"; transcript_id "ENSMUST00000139876.2"; gene_type "protein_coding"; gene_name "Bend5"; transcript_type "protein_coding"; transcript_name "Bend5-206"; exon_number 1; exon_id "ENSMUSE00000786656.2"; level 2; protein_id "ENSMUSP00000119368.2"; transcript_support_level "2"; mgi_id "MGI:1914871"; tag "mRNA_start_NF"; tag "cds_start_NF"; havana_gene "OTTMUSG00000008488.1"; havana_transcript "OTTMUST00000019265.1";
chr4	HAVANA	transcript	111290394	111317493	0	+	.	gene_id "ENSMUSG00000028545.14"; transcript_id "ENSMUST00000139876.2"; gene_type "protein_coding"; gene_name "Bend5"; transcript_type "protein_coding"; transcript_name "Bend5-206"; level 2; protein_id "ENSMUSP00000119368.2"; transcript_support_level "2"; mgi_id "MGI:1914871"; tag "mRNA_start_NF"; tag "cds_start_NF"; havana_gene "OTTMUSG00000008488.1"; havana_transcript "OTTMUST00000019265.1";
chr4	HAVANA	exon	111290516	111290750	0	+	.	gene_id "ENSMUSG00000028545.14"; transcript_id "ENSMUST00000123667.2"; gene_type "protein_coding"; gene_name "Bend5"; transcript_type "protein_coding_CDS_not_defined"; transcript_name "Bend5-202"; exon_number 1; exon_id "ENSMUSE00000840146.2"; level 2; transcript_support_level "3"; mgi_id "MGI:1914871"; havana_gene "OTTMUSG00000008488.1"; havana_transcript "OTTMUST00000019269.1";
chr4	HAVANA	transcript	111290516	111317124	0	+	.	gene_id "ENSMUSG00000028545.14"; transcript_id "ENSMUST00000123667.2"; gene_type "protein_coding"; gene_name "Bend5"; transcript_type "protein_coding_CDS_not_defined"; transcript_name "Bend5-202"; level 2; transcript_support_level "3"; mgi_id "MGI:1914871"; havana_gene "OTTMUSG00000008488.1"; havana_transcript "OTTMUST00000019269.1";
chr4	HAVANA	exon	111305703	111305851	0	+	.	gene_id "ENSMUSG00000028545.14"; transcript_id "ENSMUST00000030274.7"; gene_type "protein_coding"; gene_name "Bend5"; transcript_type "protein_coding"; transcript_name "Bend5-201"; exon_number 4; exon_id "ENSMUSE00001277388.2"; level 2; protein_id "ENSMUSP00000030274.7"; transcript_support_level "1"; mgi_id "MGI:1914871"; tag "basic"; tag "Ensembl_canonical"; tag "GENCODE_Primary"; tag "appris_principal_1"; tag "CCDS"; ccdsid "CCDS18472.1"; havana_gene "OTTMUSG00000008488.1"; havana_transcript "OTTMUST00000019263.1";
chr4	HAVANA	CDS	111305703	111305851	0	+	2	gene_id "ENSMUSG00000028545.14"; transcript_id "ENSMUST00000030274.7"; gene_type "protein_coding"; gene_name "Bend5"; transcript_type "protein_coding"; transcript_name "Bend5-201"; exon_number 4; exon_id "ENSMUSE00001277388.2"; level 2; protein_id "ENSMUSP00000030274.7"; transcript_support_level "1"; mgi_id "MGI:1914871"; tag "basic"; tag "Ensembl_canonical"; tag "GENCODE_Primary"; tag "appris_principal_1"; tag "CCDS"; ccdsid "CCDS18472.1"; havana_gene "OTTMUSG00000008488.1"; havana_transcript "OTTMUST00000019263.1";
chr4	HAVANA	exon	111305703	111305851	0	+	.	gene_id "ENSMUSG00000028545.14"; transcript_id "ENSMUST00000129760.8"; gene_type "protein_coding"; gene_name "Bend5"; transcript_type "protein_coding_CDS_not_defined"; transcript_name "Bend5-203"; exon_number 4; exon_id "ENSMUSE00001226623.2"; level 2; transcript_support_level "2"; mgi_id "MGI:1914871"; havana_gene "OTTMUSG00000008488.1"; havana_transcript "OTTMUST00000019264.1";
chr4	HAVANA	exon	111311282	111311495	0	+	.	gene_id "ENSMUSG00000028545.14"; transcript_id "ENSMUST00000030274.7"; gene_type "protein_coding"; gene_name "Bend5"; transcript_type "protein_coding"; transcript_name "Bend5-201"; exon_number 5; exon_id "ENSMUSE00001291597.2"; level 2; protein_id "ENSMUSP00000030274.7"; transcript_support_level "1"; mgi_id "MGI:1914871"; tag "basic"; tag "Ensembl_canonical"; tag "GENCODE_Primary"; tag "appris_principal_1"; tag "CCDS"; ccdsid "CCDS18472.1"; havana_gene "OTTMUSG00000008488.1"; havana_transcript "OTTMUST00000019263.1";
chr4	HAVANA	CDS	111311282	111311495	0	+	0	gene_id "ENSMUSG00000028545.14"; transcript_id "ENSMUST00000030274.7"; gene_type "protein_coding"; gene_name "Bend5"; transcript_type "protein_coding"; transcript_name "Bend5-201"; exon_number 5; exon_id "ENSMUSE00001291597.2"; level 2; protein_id "ENSMUSP00000030274.7"; transcript_support_level "1"; mgi_id "MGI:1914871"; tag "basic"; tag "Ensembl_canonical"; tag "GENCODE_Primary"; tag "appris_principal_1"; tag "CCDS"; ccdsid "CCDS18472.1"; havana_gene "OTTMUSG00000008488.1"; havana_transcript "OTTMUST00000019263.1";
chr4	HAVANA	exon	111311282	111311495	0	+	.	gene_id "ENSMUSG00000028545.14"; transcript_id "ENSMUST00000129760.8"; gene_type "protein_coding"; gene_name "Bend5"; transcript_type "protein_coding_CDS_not_defined"; transcript_name "Bend5-203"; exon_number 5; exon_id "ENSMUSE00001290934.2"; level 2; transcript_support_level "2"; mgi_id "MGI:1914871"; havana_gene "OTTMUSG00000008488.1"; havana_transcript "OTTMUST00000019264.1";
chr4	HAVANA	exon	111311282	111311495	0	+	.	gene_id "ENSMUSG00000028545.14"; transcript_id "ENSMUST00000123667.2"; gene_type "protein_coding"; gene_name "Bend5"; transcript_type "protein_coding_CDS_not_defined"; transcript_name "Bend5-202"; exon_number 2; exon_id "ENSMUSE00001290934.2"; level 2; transcript_support_level "3"; mgi_id "MGI:1914871"; havana_gene "OTTMUSG00000008488.1"; havana_transcript "OTTMUST00000019269.1";
chr4	HAVANA	CDS	111316947	111317101	0	+	2	gene_id "ENSMUSG00000028545.14"; transcript_id "ENSMUST00000030274.7"; gene_type "protein_coding"; gene_name "Bend5"; transcript_type "protein_coding"; transcript_name "Bend5-201"; exon_number 6; exon_id "ENSMUSE00000747036.2"; level 2; protein_id "ENSMUSP00000030274.7"; transcript_support_level "1"; mgi_id "MGI:1914871"; tag "basic"; tag "Ensembl_canonical"; tag "GENCODE_Primary"; tag "appris_principal_1"; tag "CCDS"; ccdsid "CCDS18472.1"; havana_gene "OTTMUSG00000008488.1"; havana_transcript "OTTMUST00000019263.1";
chr4	HAVANA	CDS	111316947	111317101	0	+	2	gene_id "ENSMUSG00000028545.14"; transcript_id "ENSMUST00000139876.2"; gene_type "protein_coding"; gene_name "Bend5"; transcript_type "protein_coding"; transcript_name "Bend5-206"; exon_number 2; exon_id "ENSMUSE00000842824.2"; level 2; protein_id "ENSMUSP00000119368.2"; transcript_support_level "2"; mgi_id "MGI:1914871"; tag "mRNA_start_NF"; tag "cds_start_NF"; havana_gene "OTTMUSG00000008488.1"; havana_transcript "OTTMUST00000019265.1";
chr4	HAVANA	exon	111316947	111317117	0	+	.	gene_id "ENSMUSG00000028545.14"; transcript_id "ENSMUST00000129760.8"; gene_type "protein_coding"; gene_name "Bend5"; transcript_type "protein_coding_CDS_not_defined"; transcript_name "Bend5-203"; exon_number 6; exon_id "ENSMUSE00000736389.2"; level 2; transcript_support_level "2"; mgi_id "MGI:1914871"; havana_gene "OTTMUSG00000008488.1"; havana_transcript "OTTMUST00000019264.1";
chr4	HAVANA	exon	111316947	111317124	0	+	.	gene_id "ENSMUSG00000028545.14"; transcript_id "ENSMUST00000123667.2"; gene_type "protein_coding"; gene_name "Bend5"; transcript_type "protein_coding_CDS_not_defined"; transcript_name "Bend5-202"; exon_number 3; exon_id "ENSMUSE00000723180.2"; level 2; transcript_support_level "3"; mgi_id "MGI:1914871"; havana_gene "OTTMUSG00000008488.1"; havana_transcript "OTTMUST00000019269.1";
chr4	HAVANA	exon	111316947	111317493	0	+	.	gene_id "ENSMUSG00000028545.14"; transcript_id "ENSMUST00000139876.2"; gene_type "protein_coding"; gene_name "Bend5"; transcript_type "protein_coding"; transcript_name "Bend5-206"; exon_number 2; exon_id "ENSMUSE00000842824.2"; level 2; protein_id "ENSMUSP00000119368.2"; transcript_support_level "2"; mgi_id "MGI:1914871"; tag "mRNA_start_NF"; tag "cds_start_NF"; havana_gene "OTTMUSG00000008488.1"; havana_transcript "OTTMUST00000019265.1";
chr4	HAVANA	exon	111316947	111317495	0	+	.	gene_id "ENSMUSG00000028545.14"; transcript_id "ENSMUST00000030274.7"; gene_type "protein_coding"; gene_name "Bend5"; transcript_type "protein_coding"; transcript_name "Bend5-201"; exon_number 6; exon_id "ENSMUSE00000747036.2"; level 2; protein_id "ENSMUSP00000030274.7"; transcript_support_level "1"; mgi_id "MGI:1914871"; tag "basic"; tag "Ensembl_canonical"; tag "GENCODE_Primary"; tag "appris_principal_1"; tag "CCDS"; ccdsid "CCDS18472.1"; havana_gene "OTTMUSG00000008488.1"; havana_transcript "OTTMUST00000019263.1";
chr4	HAVANA	stop_codon	111317102	111317104	0	+	0	gene_id "ENSMUSG00000028545.14"; transcript_id "ENSMUST00000030274.7"; gene_type "protein_coding"; gene_name "Bend5"; transcript_type "protein_coding"; transcript_name "Bend5-201"; exon_number 6; exon_id "ENSMUSE00000747036.2"; level 2; protein_id "ENSMUSP00000030274.7"; transcript_support_level "1"; mgi_id "MGI:1914871"; tag "basic"; tag "Ensembl_canonical"; tag "GENCODE_Primary"; tag "appris_principal_1"; tag "CCDS"; ccdsid "CCDS18472.1"; havana_gene "OTTMUSG00000008488.1"; havana_transcript "OTTMUST00000019263.1";
chr4	HAVANA	stop_codon	111317102	111317104	0	+	0	gene_id "ENSMUSG00000028545.14"; transcript_id "ENSMUST00000139876.2"; gene_type "protein_coding"; gene_name "Bend5"; transcript_type "protein_coding"; transcript_name "Bend5-206"; exon_number 2; exon_id "ENSMUSE00000842824.2"; level 2; protein_id "ENSMUSP00000119368.2"; transcript_support_level "2"; mgi_id "MGI:1914871"; tag "mRNA_start_NF"; tag "cds_start_NF"; havana_gene "OTTMUSG00000008488.1"; havana_transcript "OTTMUST00000019265.1";
chr4	HAVANA	UTR	111317102	111317493	0	+	.	gene_id "ENSMUSG00000028545.14"; transcript_id "ENSMUST00000139876.2"; gene_type "protein_coding"; gene_name "Bend5"; transcript_type "protein_coding"; transcript_name "Bend5-206"; exon_number 2; exon_id "ENSMUSE00000842824.2"; level 2; protein_id "ENSMUSP00000119368.2"; transcript_support_level "2"; mgi_id "MGI:1914871"; tag "mRNA_start_NF"; tag "cds_start_NF"; havana_gene "OTTMUSG00000008488.1"; havana_transcript "OTTMUST00000019265.1";
chr4	HAVANA	UTR	111317102	111317495	0	+	.	gene_id "ENSMUSG00000028545.14"; transcript_id "ENSMUST00000030274.7"; gene_type "protein_coding"; gene_name "Bend5"; transcript_type "protein_coding"; transcript_name "Bend5-201"; exon_number 6; exon_id "ENSMUSE00000747036.2"; level 2; protein_id "ENSMUSP00000030274.7"; transcript_support_level "1"; mgi_id "MGI:1914871"; tag "basic"; tag "Ensembl_canonical"; tag "GENCODE_Primary"; tag "appris_principal_1"; tag "CCDS"; ccdsid "CCDS18472.1"; havana_gene "OTTMUSG00000008488.1"; havana_transcript "OTTMUST00000019263.1";
chr4	HAVANA	exon	111383781	111383870	0	+	.	gene_id "ENSMUSG00000061298.16"; transcript_id "ENSMUST00000106591.8"; gene_type "protein_coding"; gene_name "Agbl4"; transcript_type "protein_coding"; transcript_name "Agbl4-205"; exon_number 7; exon_id "ENSMUSE00000631510.2"; level 2; protein_id "ENSMUSP00000102201.2"; transcript_support_level "1"; mgi_id "MGI:1918244"; tag "basic"; havana_gene "OTTMUSG00000008502.1"; havana_transcript "OTTMUST00000019308.1";
chr4	HAVANA	CDS	111383781	111383870	0	+	2	gene_id "ENSMUSG00000061298.16"; transcript_id "ENSMUST00000106591.8"; gene_type "protein_coding"; gene_name "Agbl4"; transcript_type "protein_coding"; transcript_name "Agbl4-205"; exon_number 7; exon_id "ENSMUSE00000631510.2"; level 2; protein_id "ENSMUSP00000102201.2"; transcript_support_level "1"; mgi_id "MGI:1918244"; tag "basic"; havana_gene "OTTMUSG00000008502.1"; havana_transcript "OTTMUST00000019308.1";
chr4	HAVANA	exon	111383781	111383870	0	+	.	gene_id "ENSMUSG00000061298.16"; transcript_id "ENSMUST00000080744.13"; gene_type "protein_coding"; gene_name "Agbl4"; transcript_type "protein_coding"; transcript_name "Agbl4-201"; exon_number 7; exon_id "ENSMUSE00000631510.2"; level 2; protein_id "ENSMUSP00000079568.7"; transcript_support_level "1"; mgi_id "MGI:1918244"; tag "basic"; tag "appris_principal_2"; tag "CCDS"; ccdsid "CCDS51263.1"; havana_gene "OTTMUSG00000008502.1"; havana_transcript "OTTMUST00000062650.1";
chr4	HAVANA	CDS	111383781	111383870	0	+	2	gene_id "ENSMUSG00000061298.16"; transcript_id "ENSMUST00000080744.13"; gene_type "protein_coding"; gene_name "Agbl4"; transcript_type "protein_coding"; transcript_name "Agbl4-201"; exon_number 7; exon_id "ENSMUSE00000631510.2"; level 2; protein_id "ENSMUSP00000079568.7"; transcript_support_level "1"; mgi_id "MGI:1918244"; tag "basic"; tag "appris_principal_2"; tag "CCDS"; ccdsid "CCDS51263.1"; havana_gene "OTTMUSG00000008502.1"; havana_transcript "OTTMUST00000062650.1";
chr4	HAVANA	exon	111383781	111383870	0	+	.	gene_id "ENSMUSG00000061298.16"; transcript_id "ENSMUST00000097920.9"; gene_type "protein_coding"; gene_name "Agbl4"; transcript_type "protein_coding"; transcript_name "Agbl4-202"; exon_number 7; exon_id "ENSMUSE00000631510.2"; level 2; protein_id "ENSMUSP00000095533.3"; transcript_support_level "1"; mgi_id "MGI:1918244"; tag "basic"; tag "Ensembl_canonical"; tag "GENCODE_Primary"; tag "appris_alternative_2"; tag "CCDS"; ccdsid "CCDS51264.1"; havana_gene "OTTMUSG00000008502.1"; havana_transcript "OTTMUST00000062649.1";
chr4	HAVANA	CDS	111383781	111383870	0	+	2	gene_id "ENSMUSG00000061298.16"; transcript_id "ENSMUST00000097920.9"; gene_type "protein_coding"; gene_name "Agbl4"; transcript_type "protein_coding"; transcript_name "Agbl4-202"; exon_number 7; exon_id "ENSMUSE00000631510.2"; level 2; protein_id "ENSMUSP00000095533.3"; transcript_support_level "1"; mgi_id "MGI:1918244"; tag "basic"; tag "Ensembl_canonical"; tag "GENCODE_Primary"; tag "appris_alternative_2"; tag "CCDS"; ccdsid "CCDS51264.1"; havana_gene "OTTMUSG00000008502.1"; havana_transcript "OTTMUST00000062649.1";
chr4	HAVANA	exon	111383781	111383870	0	+	.	gene_id "ENSMUSG00000061298.16"; transcript_id "ENSMUST00000148038.2"; gene_type "protein_coding"; gene_name "Agbl4"; transcript_type "protein_coding"; transcript_name "Agbl4-208"; exon_number 3; exon_id "ENSMUSE00000631510.2"; level 2; protein_id "ENSMUSP00000118551.2"; transcript_support_level "5"; mgi_id "MGI:1918244"; tag "mRNA_start_NF"; tag "cds_start_NF"; havana_gene "OTTMUSG00000008502.1"; havana_transcript "OTTMUST00000019316.1";
chr4	HAVANA	CDS	111383781	111383870	0	+	2	gene_id "ENSMUSG00000061298.16"; transcript_id "ENSMUST00000148038.2"; gene_type "protein_coding"; gene_name "Agbl4"; transcript_type "protein_coding"; transcript_name "Agbl4-208"; exon_number 3; exon_id "ENSMUSE00000631510.2"; level 2; protein_id "ENSMUSP00000118551.2"; transcript_support_level "5"; mgi_id "MGI:1918244"; tag "mRNA_start_NF"; tag "cds_start_NF"; havana_gene "OTTMUSG00000008502.1"; havana_transcript "OTTMUST00000019316.1";
chr4	ENSEMBL_gcm37	exon	111383781	111383870	34.8871948411916	+	.	gene_id "ENSMUSG00000061298.16"; transcript_id "ENSMUSG00000061298.16_tx_1"; exon_id "chr4_111383781_111383870_+"; exonnum "7"; txlen "1820";
chr4	ENSEMBL_gcm37	exon	111383781	111383870	0.0567644536714854	+	.	gene_id "ENSMUSG00000061298.16"; transcript_id "ENSMUSG00000061298.16_tx_17"; exon_id "chr4_111383781_111383870_+"; exonnum "9"; txlen "2160";
chr4	ENSEMBL_gcm37	exon	111383781	111383870	0.438242849840831	+	.	gene_id "ENSMUSG00000061298.16"; transcript_id "ENSMUSG00000061298.16_tx_6"; exon_id "chr4_111383781_111383870_+"; exonnum "6"; txlen "1697";
chr4	sragcm37_mid	exon	111403214	111403257	0.0567644536714854	+	.	gene_id "ENSMUSG00000061298.16"; transcript_id "ENSMUSG00000061298.16_tx_17"; exon_id "chr4_111403214_111403257_+"; exonnum "10"; txlen "2160";
chr4	HAVANA	exon	111404380	111404494	0	+	.	gene_id "ENSMUSG00000061298.16"; transcript_id "ENSMUST00000106591.8"; gene_type "protein_coding"; gene_name "Agbl4"; transcript_type "protein_coding"; transcript_name "Agbl4-205"; exon_number 8; exon_id "ENSMUSE00000631509.2"; level 2; protein_id "ENSMUSP00000102201.2"; transcript_support_level "1"; mgi_id "MGI:1918244"; tag "basic"; havana_gene "OTTMUSG00000008502.1"; havana_transcript "OTTMUST00000019308.1";
chr4	HAVANA	CDS	111404380	111404494	0	+	2	gene_id "ENSMUSG00000061298.16"; transcript_id "ENSMUST00000106591.8"; gene_type "protein_coding"; gene_name "Agbl4"; transcript_type "protein_coding"; transcript_name "Agbl4-205"; exon_number 8; exon_id "ENSMUSE00000631509.2"; level 2; protein_id "ENSMUSP00000102201.2"; transcript_support_level "1"; mgi_id "MGI:1918244"; tag "basic"; havana_gene "OTTMUSG00000008502.1"; havana_transcript "OTTMUST00000019308.1";
chr4	HAVANA	exon	111404380	111404494	0	+	.	gene_id "ENSMUSG00000061298.16"; transcript_id "ENSMUST00000080744.13"; gene_type "protein_coding"; gene_name "Agbl4"; transcript_type "protein_coding"; transcript_name "Agbl4-201"; exon_number 8; exon_id "ENSMUSE00000631509.2"; level 2; protein_id "ENSMUSP00000079568.7"; transcript_support_level "1"; mgi_id "MGI:1918244"; tag "basic"; tag "appris_principal_2"; tag "CCDS"; ccdsid "CCDS51263.1"; havana_gene "OTTMUSG00000008502.1"; havana_transcript "OTTMUST00000062650.1";
chr4	HAVANA	CDS	111404380	111404494	0	+	2	gene_id "ENSMUSG00000061298.16"; transcript_id "ENSMUST00000080744.13"; gene_type "protein_coding"; gene_name "Agbl4"; transcript_type "protein_coding"; transcript_name "Agbl4-201"; exon_number 8; exon_id "ENSMUSE00000631509.2"; level 2; protein_id "ENSMUSP00000079568.7"; transcript_support_level "1"; mgi_id "MGI:1918244"; tag "basic"; tag "appris_principal_2"; tag "CCDS"; ccdsid "CCDS51263.1"; havana_gene "OTTMUSG00000008502.1"; havana_transcript "OTTMUST00000062650.1";
chr4	HAVANA	exon	111404380	111404494	0	+	.	gene_id "ENSMUSG00000061298.16"; transcript_id "ENSMUST00000097920.9"; gene_type "protein_coding"; gene_name "Agbl4"; transcript_type "protein_coding"; transcript_name "Agbl4-202"; exon_number 8; exon_id "ENSMUSE00000631509.2"; level 2; protein_id "ENSMUSP00000095533.3"; transcript_support_level "1"; mgi_id "MGI:1918244"; tag "basic"; tag "Ensembl_canonical"; tag "GENCODE_Primary"; tag "appris_alternative_2"; tag "CCDS"; ccdsid "CCDS51264.1"; havana_gene "OTTMUSG00000008502.1"; havana_transcript "OTTMUST00000062649.1";
chr4	HAVANA	CDS	111404380	111404494	0	+	2	gene_id "ENSMUSG00000061298.16"; transcript_id "ENSMUST00000097920.9"; gene_type "protein_coding"; gene_name "Agbl4"; transcript_type "protein_coding"; transcript_name "Agbl4-202"; exon_number 8; exon_id "ENSMUSE00000631509.2"; level 2; protein_id "ENSMUSP00000095533.3"; transcript_support_level "1"; mgi_id "MGI:1918244"; tag "basic"; tag "Ensembl_canonical"; tag "GENCODE_Primary"; tag "appris_alternative_2"; tag "CCDS"; ccdsid "CCDS51264.1"; havana_gene "OTTMUSG00000008502.1"; havana_transcript "OTTMUST00000062649.1";
chr4	HAVANA	exon	111404380	111404494	0	+	.	gene_id "ENSMUSG00000061298.16"; transcript_id "ENSMUST00000148038.2"; gene_type "protein_coding"; gene_name "Agbl4"; transcript_type "protein_coding"; transcript_name "Agbl4-208"; exon_number 4; exon_id "ENSMUSE00000631509.2"; level 2; protein_id "ENSMUSP00000118551.2"; transcript_support_level "5"; mgi_id "MGI:1918244"; tag "mRNA_start_NF"; tag "cds_start_NF"; havana_gene "OTTMUSG00000008502.1"; havana_transcript "OTTMUST00000019316.1";
chr4	HAVANA	CDS	111404380	111404494	0	+	2	gene_id "ENSMUSG00000061298.16"; transcript_id "ENSMUST00000148038.2"; gene_type "protein_coding"; gene_name "Agbl4"; transcript_type "protein_coding"; transcript_name "Agbl4-208"; exon_number 4; exon_id "ENSMUSE00000631509.2"; level 2; protein_id "ENSMUSP00000118551.2"; transcript_support_level "5"; mgi_id "MGI:1918244"; tag "mRNA_start_NF"; tag "cds_start_NF"; havana_gene "OTTMUSG00000008502.1"; havana_transcript "OTTMUST00000019316.1";
chr4	ENSEMBL_gcm37	exon	111404380	111404494	34.8871948411916	+	.	gene_id "ENSMUSG00000061298.16"; transcript_id "ENSMUSG00000061298.16_tx_1"; exon_id "chr4_111404380_111404494_+"; exonnum "8"; txlen "1820";
chr4	ENSEMBL_gcm37	exon	111404380	111404494	0.0567644536714854	+	.	gene_id "ENSMUSG00000061298.16"; transcript_id "ENSMUSG00000061298.16_tx_17"; exon_id "chr4_111404380_111404494_+"; exonnum "11"; txlen "2160";
chr4	ENSEMBL_gcm37	exon	111404380	111404494	0.438242849840831	+	.	gene_id "ENSMUSG00000061298.16"; transcript_id "ENSMUSG00000061298.16_tx_6"; exon_id "chr4_111404380_111404494_+"; exonnum "7"; txlen "1697";
chr4	HAVANA	exon	111423815	111423926	0	+	.	gene_id "ENSMUSG00000061298.16"; transcript_id "ENSMUST00000080744.13"; gene_type "protein_coding"; gene_name "Agbl4"; transcript_type "protein_coding"; transcript_name "Agbl4-201"; exon_number 9; exon_id "ENSMUSE00000631508.2"; level 2; protein_id "ENSMUSP00000079568.7"; transcript_support_level "1"; mgi_id "MGI:1918244"; tag "basic"; tag "appris_principal_2"; tag "CCDS"; ccdsid "CCDS51263.1"; havana_gene "OTTMUSG00000008502.1"; havana_transcript "OTTMUST00000062650.1";
chr4	HAVANA	CDS	111423815	111423926	0	+	1	gene_id "ENSMUSG00000061298.16"; transcript_id "ENSMUST00000080744.13"; gene_type "protein_coding"; gene_name "Agbl4"; transcript_type "protein_coding"; transcript_name "Agbl4-201"; exon_number 9; exon_id "ENSMUSE00000631508.2"; level 2; protein_id "ENSMUSP00000079568.7"; transcript_support_level "1"; mgi_id "MGI:1918244"; tag "basic"; tag "appris_principal_2"; tag "CCDS"; ccdsid "CCDS51263.1"; havana_gene "OTTMUSG00000008502.1"; havana_transcript "OTTMUST00000062650.1";
chr4	HAVANA	exon	111423815	111423926	0	+	.	gene_id "ENSMUSG00000061298.16"; transcript_id "ENSMUST00000097920.9"; gene_type "protein_coding"; gene_name "Agbl4"; transcript_type "protein_coding"; transcript_name "Agbl4-202"; exon_number 9; exon_id "ENSMUSE00000631508.2"; level 2; protein_id "ENSMUSP00000095533.3"; transcript_support_level "1"; mgi_id "MGI:1918244"; tag "basic"; tag "Ensembl_canonical"; tag "GENCODE_Primary"; tag "appris_alternative_2"; tag "CCDS"; ccdsid "CCDS51264.1"; havana_gene "OTTMUSG00000008502.1"; havana_transcript "OTTMUST00000062649.1";
chr4	HAVANA	CDS	111423815	111423926	0	+	1	gene_id "ENSMUSG00000061298.16"; transcript_id "ENSMUST00000097920.9"; gene_type "protein_coding"; gene_name "Agbl4"; transcript_type "protein_coding"; transcript_name "Agbl4-202"; exon_number 9; exon_id "ENSMUSE00000631508.2"; level 2; protein_id "ENSMUSP00000095533.3"; transcript_support_level "1"; mgi_id "MGI:1918244"; tag "basic"; tag "Ensembl_canonical"; tag "GENCODE_Primary"; tag "appris_alternative_2"; tag "CCDS"; ccdsid "CCDS51264.1"; havana_gene "OTTMUSG00000008502.1"; havana_transcript "OTTMUST00000062649.1";
chr4	HAVANA	exon	111423815	111423926	0	+	.	gene_id "ENSMUSG00000061298.16"; transcript_id "ENSMUST00000148038.2"; gene_type "protein_coding"; gene_name "Agbl4"; transcript_type "protein_coding"; transcript_name "Agbl4-208"; exon_number 5; exon_id "ENSMUSE00000631508.2"; level 2; protein_id "ENSMUSP00000118551.2"; transcript_support_level "5"; mgi_id "MGI:1918244"; tag "mRNA_start_NF"; tag "cds_start_NF"; havana_gene "OTTMUSG00000008502.1"; havana_transcript "OTTMUST00000019316.1";
chr4	HAVANA	CDS	111423815	111423926	0	+	1	gene_id "ENSMUSG00000061298.16"; transcript_id "ENSMUST00000148038.2"; gene_type "protein_coding"; gene_name "Agbl4"; transcript_type "protein_coding"; transcript_name "Agbl4-208"; exon_number 5; exon_id "ENSMUSE00000631508.2"; level 2; protein_id "ENSMUSP00000118551.2"; transcript_support_level "5"; mgi_id "MGI:1918244"; tag "mRNA_start_NF"; tag "cds_start_NF"; havana_gene "OTTMUSG00000008502.1"; havana_transcript "OTTMUST00000019316.1";
chr4	ENSEMBL_gcm37	exon	111423815	111423926	34.8871948411916	+	.	gene_id "ENSMUSG00000061298.16"; transcript_id "ENSMUSG00000061298.16_tx_1"; exon_id "chr4_111423815_111423926_+"; exonnum "9"; txlen "1820";
chr4	ENSEMBL_gcm37	exon	111423815	111423926	0.0567644536714854	+	.	gene_id "ENSMUSG00000061298.16"; transcript_id "ENSMUSG00000061298.16_tx_17"; exon_id "chr4_111423815_111423926_+"; exonnum "12"; txlen "2160";
chr4	ENSEMBL_gcm37	exon	111423815	111423926	0.438242849840831	+	.	gene_id "ENSMUSG00000061298.16"; transcript_id "ENSMUSG00000061298.16_tx_6"; exon_id "chr4_111423815_111423926_+"; exonnum "8"; txlen "1697";
chr4	HAVANA	CDS	111423815	111424013	0	+	1	gene_id "ENSMUSG00000061298.16"; transcript_id "ENSMUST00000106591.8"; gene_type "protein_coding"; gene_name "Agbl4"; transcript_type "protein_coding"; transcript_name "Agbl4-205"; exon_number 9; exon_id "ENSMUSE00000670544.2"; level 2; protein_id "ENSMUSP00000102201.2"; transcript_support_level "1"; mgi_id "MGI:1918244"; tag "basic"; havana_gene "OTTMUSG00000008502.1"; havana_transcript "OTTMUST00000019308.1";
chr4	HAVANA	exon	111423815	111424207	0	+	.	gene_id "ENSMUSG00000061298.16"; transcript_id "ENSMUST00000106591.8"; gene_type "protein_coding"; gene_name "Agbl4"; transcript_type "protein_coding"; transcript_name "Agbl4-205"; exon_number 9; exon_id "ENSMUSE00000670544.2"; level 2; protein_id "ENSMUSP00000102201.2"; transcript_support_level "1"; mgi_id "MGI:1918244"; tag "basic"; havana_gene "OTTMUSG00000008502.1"; havana_transcript "OTTMUST00000019308.1";
chr4	HAVANA	exon	111423892	111423926	0	+	.	gene_id "ENSMUSG00000061298.16"; transcript_id "ENSMUST00000154123.8"; gene_type "protein_coding"; gene_name "Agbl4"; transcript_type "protein_coding_CDS_not_defined"; transcript_name "Agbl4-209"; exon_number 1; exon_id "ENSMUSE00000815560.2"; level 2; transcript_support_level "5"; mgi_id "MGI:1918244"; havana_gene "OTTMUSG00000008502.1"; havana_transcript "OTTMUST00000019319.1";
chr4	HAVANA	transcript	111423892	111513766	0	+	.	gene_id "ENSMUSG00000061298.16"; transcript_id "ENSMUST00000154123.8"; gene_type "protein_coding"; gene_name "Agbl4"; transcript_type "protein_coding_CDS_not_defined"; transcript_name "Agbl4-209"; level 2; transcript_support_level "5"; mgi_id "MGI:1918244"; havana_gene "OTTMUSG00000008502.1"; havana_transcript "OTTMUST00000019319.1";
chr4	HAVANA	exon	111423922	111423926	0	+	.	gene_id "ENSMUSG00000061298.16"; transcript_id "ENSMUST00000142460.2"; gene_type "protein_coding"; gene_name "Agbl4"; transcript_type "protein_coding_CDS_not_defined"; transcript_name "Agbl4-207"; exon_number 1; exon_id "ENSMUSE00001468934.2"; level 2; transcript_support_level "5"; mgi_id "MGI:1918244"; havana_gene "OTTMUSG00000008502.1"; havana_transcript "OTTMUST00000019320.1";
chr4	HAVANA	transcript	111423922	111514704	0	+	.	gene_id "ENSMUSG00000061298.16"; transcript_id "ENSMUST00000142460.2"; gene_type "protein_coding"; gene_name "Agbl4"; transcript_type "protein_coding_CDS_not_defined"; transcript_name "Agbl4-207"; level 2; transcript_support_level "5"; mgi_id "MGI:1918244"; havana_gene "OTTMUSG00000008502.1"; havana_transcript "OTTMUST00000019320.1";
chr4	HAVANA	stop_codon	111424014	111424016	0	+	0	gene_id "ENSMUSG00000061298.16"; transcript_id "ENSMUST00000106591.8"; gene_type "protein_coding"; gene_name "Agbl4"; transcript_type "protein_coding"; transcript_name "Agbl4-205"; exon_number 9; exon_id "ENSMUSE00000670544.2"; level 2; protein_id "ENSMUSP00000102201.2"; transcript_support_level "1"; mgi_id "MGI:1918244"; tag "basic"; havana_gene "OTTMUSG00000008502.1"; havana_transcript "OTTMUST00000019308.1";
chr4	HAVANA	UTR	111424014	111424207	0	+	.	gene_id "ENSMUSG00000061298.16"; transcript_id "ENSMUST00000106591.8"; gene_type "protein_coding"; gene_name "Agbl4"; transcript_type "protein_coding"; transcript_name "Agbl4-205"; exon_number 9; exon_id "ENSMUSE00000670544.2"; level 2; protein_id "ENSMUSP00000102201.2"; transcript_support_level "1"; mgi_id "MGI:1918244"; tag "basic"; havana_gene "OTTMUSG00000008502.1"; havana_transcript "OTTMUST00000019308.1";
chr4	HAVANA	exon	111472157	111472309	0	+	.	gene_id "ENSMUSG00000061298.16"; transcript_id "ENSMUST00000080744.13"; gene_type "protein_coding"; gene_name "Agbl4"; transcript_type "protein_coding"; transcript_name "Agbl4-201"; exon_number 10; exon_id "ENSMUSE00001233682.2"; level 2; protein_id "ENSMUSP00000079568.7"; transcript_support_level "1"; mgi_id "MGI:1918244"; tag "basic"; tag "appris_principal_2"; tag "CCDS"; ccdsid "CCDS51263.1"; havana_gene "OTTMUSG00000008502.1"; havana_transcript "OTTMUST00000062650.1";
chr4	HAVANA	CDS	111472157	111472309	0	+	0	gene_id "ENSMUSG00000061298.16"; transcript_id "ENSMUST00000080744.13"; gene_type "protein_coding"; gene_name "Agbl4"; transcript_type "protein_coding"; transcript_name "Agbl4-201"; exon_number 10; exon_id "ENSMUSE00001233682.2"; level 2; protein_id "ENSMUSP00000079568.7"; transcript_support_level "1"; mgi_id "MGI:1918244"; tag "basic"; tag "appris_principal_2"; tag "CCDS"; ccdsid "CCDS51263.1"; havana_gene "OTTMUSG00000008502.1"; havana_transcript "OTTMUST00000062650.1";
chr4	HAVANA	exon	111472157	111472309	0	+	.	gene_id "ENSMUSG00000061298.16"; transcript_id "ENSMUST00000097920.9"; gene_type "protein_coding"; gene_name "Agbl4"; transcript_type "protein_coding"; transcript_name "Agbl4-202"; exon_number 10; exon_id "ENSMUSE00001233682.2"; level 2; protein_id "ENSMUSP00000095533.3"; transcript_support_level "1"; mgi_id "MGI:1918244"; tag "basic"; tag "Ensembl_canonical"; tag "GENCODE_Primary"; tag "appris_alternative_2"; tag "CCDS"; ccdsid "CCDS51264.1"; havana_gene "OTTMUSG00000008502.1"; havana_transcript "OTTMUST00000062649.1";
chr4	HAVANA	CDS	111472157	111472309	0	+	0	gene_id "ENSMUSG00000061298.16"; transcript_id "ENSMUST00000097920.9"; gene_type "protein_coding"; gene_name "Agbl4"; transcript_type "protein_coding"; transcript_name "Agbl4-202"; exon_number 10; exon_id "ENSMUSE00001233682.2"; level 2; protein_id "ENSMUSP00000095533.3"; transcript_support_level "1"; mgi_id "MGI:1918244"; tag "basic"; tag "Ensembl_canonical"; tag "GENCODE_Primary"; tag "appris_alternative_2"; tag "CCDS"; ccdsid "CCDS51264.1"; havana_gene "OTTMUSG00000008502.1"; havana_transcript "OTTMUST00000062649.1";
chr4	HAVANA	exon	111472157	111472309	0	+	.	gene_id "ENSMUSG00000061298.16"; transcript_id "ENSMUST00000148038.2"; gene_type "protein_coding"; gene_name "Agbl4"; transcript_type "protein_coding"; transcript_name "Agbl4-208"; exon_number 6; exon_id "ENSMUSE00001233682.2"; level 2; protein_id "ENSMUSP00000118551.2"; transcript_support_level "5"; mgi_id "MGI:1918244"; tag "mRNA_start_NF"; tag "cds_start_NF"; havana_gene "OTTMUSG00000008502.1"; havana_transcript "OTTMUST00000019316.1";
chr4	HAVANA	CDS	111472157	111472309	0	+	0	gene_id "ENSMUSG00000061298.16"; transcript_id "ENSMUST00000148038.2"; gene_type "protein_coding"; gene_name "Agbl4"; transcript_type "protein_coding"; transcript_name "Agbl4-208"; exon_number 6; exon_id "ENSMUSE00001233682.2"; level 2; protein_id "ENSMUSP00000118551.2"; transcript_support_level "5"; mgi_id "MGI:1918244"; tag "mRNA_start_NF"; tag "cds_start_NF"; havana_gene "OTTMUSG00000008502.1"; havana_transcript "OTTMUST00000019316.1";
chr4	HAVANA	exon	111472157	111472309	0	+	.	gene_id "ENSMUSG00000061298.16"; transcript_id "ENSMUST00000154123.8"; gene_type "protein_coding"; gene_name "Agbl4"; transcript_type "protein_coding_CDS_not_defined"; transcript_name "Agbl4-209"; exon_number 2; exon_id "ENSMUSE00001278828.2"; level 2; transcript_support_level "5"; mgi_id "MGI:1918244"; havana_gene "OTTMUSG00000008502.1"; havana_transcript "OTTMUST00000019319.1";
chr4	HAVANA	exon	111472157	111472309	0	+	.	gene_id "ENSMUSG00000061298.16"; transcript_id "ENSMUST00000142460.2"; gene_type "protein_coding"; gene_name "Agbl4"; transcript_type "protein_coding_CDS_not_defined"; transcript_name "Agbl4-207"; exon_number 2; exon_id "ENSMUSE00001278828.2"; level 2; transcript_support_level "5"; mgi_id "MGI:1918244"; havana_gene "OTTMUSG00000008502.1"; havana_transcript "OTTMUST00000019320.1";
chr4	ENSEMBL_gcm37	exon	111472157	111472309	34.8871948411916	+	.	gene_id "ENSMUSG00000061298.16"; transcript_id "ENSMUSG00000061298.16_tx_1"; exon_id "chr4_111472157_111472309_+"; exonnum "10"; txlen "1820";
chr4	ENSEMBL_gcm37	exon	111472157	111472309	0.0567644536714854	+	.	gene_id "ENSMUSG00000061298.16"; transcript_id "ENSMUSG00000061298.16_tx_17"; exon_id "chr4_111472157_111472309_+"; exonnum "13"; txlen "2160";
chr4	ENSEMBL_gcm37	exon	111472157	111472309	0.438242849840831	+	.	gene_id "ENSMUSG00000061298.16"; transcript_id "ENSMUSG00000061298.16_tx_6"; exon_id "chr4_111472157_111472309_+"; exonnum "9"; txlen "1697";
chr4	HAVANA	exon	111474317	111474479	0	+	.	gene_id "ENSMUSG00000061298.16"; transcript_id "ENSMUST00000080744.13"; gene_type "protein_coding"; gene_name "Agbl4"; transcript_type "protein_coding"; transcript_name "Agbl4-201"; exon_number 11; exon_id "ENSMUSE00001210211.2"; level 2; protein_id "ENSMUSP00000079568.7"; transcript_support_level "1"; mgi_id "MGI:1918244"; tag "basic"; tag "appris_principal_2"; tag "CCDS"; ccdsid "CCDS51263.1"; havana_gene "OTTMUSG00000008502.1"; havana_transcript "OTTMUST00000062650.1";
chr4	HAVANA	CDS	111474317	111474479	0	+	0	gene_id "ENSMUSG00000061298.16"; transcript_id "ENSMUST00000080744.13"; gene_type "protein_coding"; gene_name "Agbl4"; transcript_type "protein_coding"; transcript_name "Agbl4-201"; exon_number 11; exon_id "ENSMUSE00001210211.2"; level 2; protein_id "ENSMUSP00000079568.7"; transcript_support_level "1"; mgi_id "MGI:1918244"; tag "basic"; tag "appris_principal_2"; tag "CCDS"; ccdsid "CCDS51263.1"; havana_gene "OTTMUSG00000008502.1"; havana_transcript "OTTMUST00000062650.1";
chr4	HAVANA	exon	111474317	111474479	0	+	.	gene_id "ENSMUSG00000061298.16"; transcript_id "ENSMUST00000097920.9"; gene_type "protein_coding"; gene_name "Agbl4"; transcript_type "protein_coding"; transcript_name "Agbl4-202"; exon_number 11; exon_id "ENSMUSE00001210211.2"; level 2; protein_id "ENSMUSP00000095533.3"; transcript_support_level "1"; mgi_id "MGI:1918244"; tag "basic"; tag "Ensembl_canonical"; tag "GENCODE_Primary"; tag "appris_alternative_2"; tag "CCDS"; ccdsid "CCDS51264.1"; havana_gene "OTTMUSG00000008502.1"; havana_transcript "OTTMUST00000062649.1";
chr4	HAVANA	CDS	111474317	111474479	0	+	0	gene_id "ENSMUSG00000061298.16"; transcript_id "ENSMUST00000097920.9"; gene_type "protein_coding"; gene_name "Agbl4"; transcript_type "protein_coding"; transcript_name "Agbl4-202"; exon_number 11; exon_id "ENSMUSE00001210211.2"; level 2; protein_id "ENSMUSP00000095533.3"; transcript_support_level "1"; mgi_id "MGI:1918244"; tag "basic"; tag "Ensembl_canonical"; tag "GENCODE_Primary"; tag "appris_alternative_2"; tag "CCDS"; ccdsid "CCDS51264.1"; havana_gene "OTTMUSG00000008502.1"; havana_transcript "OTTMUST00000062649.1";
chr4	HAVANA	exon	111474317	111474479	0	+	.	gene_id "ENSMUSG00000061298.16"; transcript_id "ENSMUST00000154123.8"; gene_type "protein_coding"; gene_name "Agbl4"; transcript_type "protein_coding_CDS_not_defined"; transcript_name "Agbl4-209"; exon_number 3; exon_id "ENSMUSE00001305986.2"; level 2; transcript_support_level "5"; mgi_id "MGI:1918244"; havana_gene "OTTMUSG00000008502.1"; havana_transcript "OTTMUST00000019319.1";
chr4	HAVANA	exon	111474317	111474479	0	+	.	gene_id "ENSMUSG00000061298.16"; transcript_id "ENSMUST00000142460.2"; gene_type "protein_coding"; gene_name "Agbl4"; transcript_type "protein_coding_CDS_not_defined"; transcript_name "Agbl4-207"; exon_number 3; exon_id "ENSMUSE00001305986.2"; level 2; transcript_support_level "5"; mgi_id "MGI:1918244"; havana_gene "OTTMUSG00000008502.1"; havana_transcript "OTTMUST00000019320.1";
chr4	ENSEMBL_gcm37	exon	111474317	111474479	34.8871948411916	+	.	gene_id "ENSMUSG00000061298.16"; transcript_id "ENSMUSG00000061298.16_tx_1"; exon_id "chr4_111474317_111474479_+"; exonnum "11"; txlen "1820";
chr4	ENSEMBL_gcm37	exon	111474317	111474479	0.0567644536714854	+	.	gene_id "ENSMUSG00000061298.16"; transcript_id "ENSMUSG00000061298.16_tx_17"; exon_id "chr4_111474317_111474479_+"; exonnum "14"; txlen "2160";
chr4	ENSEMBL_gcm37	exon	111474317	111474479	0.438242849840831	+	.	gene_id "ENSMUSG00000061298.16"; transcript_id "ENSMUSG00000061298.16_tx_6"; exon_id "chr4_111474317_111474479_+"; exonnum "10"; txlen "1697";
chr4	HAVANA	CDS	111474317	111474505	0	+	0	gene_id "ENSMUSG00000061298.16"; transcript_id "ENSMUST00000148038.2"; gene_type "protein_coding"; gene_name "Agbl4"; transcript_type "protein_coding"; transcript_name "Agbl4-208"; exon_number 7; exon_id "ENSMUSE00000784670.2"; level 2; protein_id "ENSMUSP00000118551.2"; transcript_support_level "5"; mgi_id "MGI:1918244"; tag "mRNA_start_NF"; tag "cds_start_NF"; havana_gene "OTTMUSG00000008502.1"; havana_transcript "OTTMUST00000019316.1";
chr4	HAVANA	exon	111474317	111477687	0	+	.	gene_id "ENSMUSG00000061298.16"; transcript_id "ENSMUST00000148038.2"; gene_type "protein_coding"; gene_name "Agbl4"; transcript_type "protein_coding"; transcript_name "Agbl4-208"; exon_number 7; exon_id "ENSMUSE00000784670.2"; level 2; protein_id "ENSMUSP00000118551.2"; transcript_support_level "5"; mgi_id "MGI:1918244"; tag "mRNA_start_NF"; tag "cds_start_NF"; havana_gene "OTTMUSG00000008502.1"; havana_transcript "OTTMUST00000019316.1";
chr4	HAVANA	stop_codon	111474506	111474508	0	+	0	gene_id "ENSMUSG00000061298.16"; transcript_id "ENSMUST00000148038.2"; gene_type "protein_coding"; gene_name "Agbl4"; transcript_type "protein_coding"; transcript_name "Agbl4-208"; exon_number 7; exon_id "ENSMUSE00000784670.2"; level 2; protein_id "ENSMUSP00000118551.2"; transcript_support_level "5"; mgi_id "MGI:1918244"; tag "mRNA_start_NF"; tag "cds_start_NF"; havana_gene "OTTMUSG00000008502.1"; havana_transcript "OTTMUST00000019316.1";
chr4	HAVANA	UTR	111474506	111477687	0	+	.	gene_id "ENSMUSG00000061298.16"; transcript_id "ENSMUST00000148038.2"; gene_type "protein_coding"; gene_name "Agbl4"; transcript_type "protein_coding"; transcript_name "Agbl4-208"; exon_number 7; exon_id "ENSMUSE00000784670.2"; level 2; protein_id "ENSMUSP00000118551.2"; transcript_support_level "5"; mgi_id "MGI:1918244"; tag "mRNA_start_NF"; tag "cds_start_NF"; havana_gene "OTTMUSG00000008502.1"; havana_transcript "OTTMUST00000019316.1";
chr4	HAVANA	exon	111513523	111513619	0	+	.	gene_id "ENSMUSG00000061298.16"; transcript_id "ENSMUST00000080744.13"; gene_type "protein_coding"; gene_name "Agbl4"; transcript_type "protein_coding"; transcript_name "Agbl4-201"; exon_number 12; exon_id "ENSMUSE00001291496.2"; level 2; protein_id "ENSMUSP00000079568.7"; transcript_support_level "1"; mgi_id "MGI:1918244"; tag "basic"; tag "appris_principal_2"; tag "CCDS"; ccdsid "CCDS51263.1"; havana_gene "OTTMUSG00000008502.1"; havana_transcript "OTTMUST00000062650.1";
chr4	HAVANA	CDS	111513523	111513619	0	+	2	gene_id "ENSMUSG00000061298.16"; transcript_id "ENSMUST00000080744.13"; gene_type "protein_coding"; gene_name "Agbl4"; transcript_type "protein_coding"; transcript_name "Agbl4-201"; exon_number 12; exon_id "ENSMUSE00001291496.2"; level 2; protein_id "ENSMUSP00000079568.7"; transcript_support_level "1"; mgi_id "MGI:1918244"; tag "basic"; tag "appris_principal_2"; tag "CCDS"; ccdsid "CCDS51263.1"; havana_gene "OTTMUSG00000008502.1"; havana_transcript "OTTMUST00000062650.1";
chr4	HAVANA	exon	111513523	111513619	0	+	.	gene_id "ENSMUSG00000061298.16"; transcript_id "ENSMUST00000097920.9"; gene_type "protein_coding"; gene_name "Agbl4"; transcript_type "protein_coding"; transcript_name "Agbl4-202"; exon_number 12; exon_id "ENSMUSE00001291496.2"; level 2; protein_id "ENSMUSP00000095533.3"; transcript_support_level "1"; mgi_id "MGI:1918244"; tag "basic"; tag "Ensembl_canonical"; tag "GENCODE_Primary"; tag "appris_alternative_2"; tag "CCDS"; ccdsid "CCDS51264.1"; havana_gene "OTTMUSG00000008502.1"; havana_transcript "OTTMUST00000062649.1";
chr4	HAVANA	CDS	111513523	111513619	0	+	2	gene_id "ENSMUSG00000061298.16"; transcript_id "ENSMUST00000097920.9"; gene_type "protein_coding"; gene_name "Agbl4"; transcript_type "protein_coding"; transcript_name "Agbl4-202"; exon_number 12; exon_id "ENSMUSE00001291496.2"; level 2; protein_id "ENSMUSP00000095533.3"; transcript_support_level "1"; mgi_id "MGI:1918244"; tag "basic"; tag "Ensembl_canonical"; tag "GENCODE_Primary"; tag "appris_alternative_2"; tag "CCDS"; ccdsid "CCDS51264.1"; havana_gene "OTTMUSG00000008502.1"; havana_transcript "OTTMUST00000062649.1";
chr4	HAVANA	exon	111513523	111513619	0	+	.	gene_id "ENSMUSG00000061298.16"; transcript_id "ENSMUST00000142460.2"; gene_type "protein_coding"; gene_name "Agbl4"; transcript_type "protein_coding_CDS_not_defined"; transcript_name "Agbl4-207"; exon_number 4; exon_id "ENSMUSE00001225552.2"; level 2; transcript_support_level "5"; mgi_id "MGI:1918244"; havana_gene "OTTMUSG00000008502.1"; havana_transcript "OTTMUST00000019320.1";
chr4	ENSEMBL_gcm37	exon	111513523	111513619	34.8871948411916	+	.	gene_id "ENSMUSG00000061298.16"; transcript_id "ENSMUSG00000061298.16_tx_1"; exon_id "chr4_111513523_111513619_+"; exonnum "12"; txlen "1820";
chr4	ENSEMBL_gcm37	exon	111513523	111513619	0.0567644536714854	+	.	gene_id "ENSMUSG00000061298.16"; transcript_id "ENSMUSG00000061298.16_tx_17"; exon_id "chr4_111513523_111513619_+"; exonnum "15"; txlen "2160";
chr4	ENSEMBL_gcm37	exon	111513523	111513619	0.438242849840831	+	.	gene_id "ENSMUSG00000061298.16"; transcript_id "ENSMUSG00000061298.16_tx_6"; exon_id "chr4_111513523_111513619_+"; exonnum "11"; txlen "1697";
chr4	HAVANA	exon	111513523	111513766	0	+	.	gene_id "ENSMUSG00000061298.16"; transcript_id "ENSMUST00000154123.8"; gene_type "protein_coding"; gene_name "Agbl4"; transcript_type "protein_coding_CDS_not_defined"; transcript_name "Agbl4-209"; exon_number 4; exon_id "ENSMUSE00000782087.2"; level 2; transcript_support_level "5"; mgi_id "MGI:1918244"; havana_gene "OTTMUSG00000008502.1"; havana_transcript "OTTMUST00000019319.1";
chr4	HAVANA	CDS	111514289	111514313	0	+	1	gene_id "ENSMUSG00000061298.16"; transcript_id "ENSMUST00000080744.13"; gene_type "protein_coding"; gene_name "Agbl4"; transcript_type "protein_coding"; transcript_name "Agbl4-201"; exon_number 13; exon_id "ENSMUSE00000766137.2"; level 2; protein_id "ENSMUSP00000079568.7"; transcript_support_level "1"; mgi_id "MGI:1918244"; tag "basic"; tag "appris_principal_2"; tag "CCDS"; ccdsid "CCDS51263.1"; havana_gene "OTTMUSG00000008502.1"; havana_transcript "OTTMUST00000062650.1";
chr4	HAVANA	exon	111514289	111514704	0	+	.	gene_id "ENSMUSG00000061298.16"; transcript_id "ENSMUST00000142460.2"; gene_type "protein_coding"; gene_name "Agbl4"; transcript_type "protein_coding_CDS_not_defined"; transcript_name "Agbl4-207"; exon_number 5; exon_id "ENSMUSE00000790179.2"; level 2; transcript_support_level "5"; mgi_id "MGI:1918244"; havana_gene "OTTMUSG00000008502.1"; havana_transcript "OTTMUST00000019320.1";
chr4	ENSEMBL_gcm37	exon	111514289	111514704	0.0567644536714854	+	.	gene_id "ENSMUSG00000061298.16"; transcript_id "ENSMUSG00000061298.16_tx_17"; exon_id "chr4_111514289_111514704_+"; exonnum "16"; txlen "2160";
chr4	HAVANA	exon	111514289	111514707	0	+	.	gene_id "ENSMUSG00000061298.16"; transcript_id "ENSMUST00000080744.13"; gene_type "protein_coding"; gene_name "Agbl4"; transcript_type "protein_coding"; transcript_name "Agbl4-201"; exon_number 13; exon_id "ENSMUSE00000766137.2"; level 2; protein_id "ENSMUSP00000079568.7"; transcript_support_level "1"; mgi_id "MGI:1918244"; tag "basic"; tag "appris_principal_2"; tag "CCDS"; ccdsid "CCDS51263.1"; havana_gene "OTTMUSG00000008502.1"; havana_transcript "OTTMUST00000062650.1";
chr4	HAVANA	stop_codon	111514314	111514316	0	+	0	gene_id "ENSMUSG00000061298.16"; transcript_id "ENSMUST00000080744.13"; gene_type "protein_coding"; gene_name "Agbl4"; transcript_type "protein_coding"; transcript_name "Agbl4-201"; exon_number 13; exon_id "ENSMUSE00000766137.2"; level 2; protein_id "ENSMUSP00000079568.7"; transcript_support_level "1"; mgi_id "MGI:1918244"; tag "basic"; tag "appris_principal_2"; tag "CCDS"; ccdsid "CCDS51263.1"; havana_gene "OTTMUSG00000008502.1"; havana_transcript "OTTMUST00000062650.1";
chr4	HAVANA	UTR	111514314	111514707	0	+	.	gene_id "ENSMUSG00000061298.16"; transcript_id "ENSMUST00000080744.13"; gene_type "protein_coding"; gene_name "Agbl4"; transcript_type "protein_coding"; transcript_name "Agbl4-201"; exon_number 13; exon_id "ENSMUSE00000766137.2"; level 2; protein_id "ENSMUSP00000079568.7"; transcript_support_level "1"; mgi_id "MGI:1918244"; tag "basic"; tag "appris_principal_2"; tag "CCDS"; ccdsid "CCDS51263.1"; havana_gene "OTTMUSG00000008502.1"; havana_transcript "OTTMUST00000062650.1";
chr4	HAVANA	CDS	111514355	111514610	0	+	1	gene_id "ENSMUSG00000061298.16"; transcript_id "ENSMUST00000097920.9"; gene_type "protein_coding"; gene_name "Agbl4"; transcript_type "protein_coding"; transcript_name "Agbl4-202"; exon_number 13; exon_id "ENSMUSE00000670549.2"; level 2; protein_id "ENSMUSP00000095533.3"; transcript_support_level "1"; mgi_id "MGI:1918244"; tag "basic"; tag "Ensembl_canonical"; tag "GENCODE_Primary"; tag "appris_alternative_2"; tag "CCDS"; ccdsid "CCDS51264.1"; havana_gene "OTTMUSG00000008502.1"; havana_transcript "OTTMUST00000062649.1";
chr4	HAVANA	exon	111514355	111514707	0	+	.	gene_id "ENSMUSG00000061298.16"; transcript_id "ENSMUST00000097920.9"; gene_type "protein_coding"; gene_name "Agbl4"; transcript_type "protein_coding"; transcript_name "Agbl4-202"; exon_number 13; exon_id "ENSMUSE00000670549.2"; level 2; protein_id "ENSMUSP00000095533.3"; transcript_support_level "1"; mgi_id "MGI:1918244"; tag "basic"; tag "Ensembl_canonical"; tag "GENCODE_Primary"; tag "appris_alternative_2"; tag "CCDS"; ccdsid "CCDS51264.1"; havana_gene "OTTMUSG00000008502.1"; havana_transcript "OTTMUST00000062649.1";
chr4	HAVANA	stop_codon	111514611	111514613	0	+	0	gene_id "ENSMUSG00000061298.16"; transcript_id "ENSMUST00000097920.9"; gene_type "protein_coding"; gene_name "Agbl4"; transcript_type "protein_coding"; transcript_name "Agbl4-202"; exon_number 13; exon_id "ENSMUSE00000670549.2"; level 2; protein_id "ENSMUSP00000095533.3"; transcript_support_level "1"; mgi_id "MGI:1918244"; tag "basic"; tag "Ensembl_canonical"; tag "GENCODE_Primary"; tag "appris_alternative_2"; tag "CCDS"; ccdsid "CCDS51264.1"; havana_gene "OTTMUSG00000008502.1"; havana_transcript "OTTMUST00000062649.1";
chr4	HAVANA	UTR	111514611	111514707	0	+	.	gene_id "ENSMUSG00000061298.16"; transcript_id "ENSMUST00000097920.9"; gene_type "protein_coding"; gene_name "Agbl4"; transcript_type "protein_coding"; transcript_name "Agbl4-202"; exon_number 13; exon_id "ENSMUSE00000670549.2"; level 2; protein_id "ENSMUSP00000095533.3"; transcript_support_level "1"; mgi_id "MGI:1918244"; tag "basic"; tag "Ensembl_canonical"; tag "GENCODE_Primary"; tag "appris_alternative_2"; tag "CCDS"; ccdsid "CCDS51264.1"; havana_gene "OTTMUSG00000008502.1"; havana_transcript "OTTMUST00000062649.1";
chr4	sragcm37_ss	exon	111520101	111520382	34.8871948411916	+	.	gene_id "ENSMUSG00000061298.16"; transcript_id "ENSMUSG00000061298.16_tx_1"; exon_id "chr4_111520101_111520382_+"; exonnum "13"; txlen "1820";
chr4	sragcm37_ss	exon	111520101	111520382	0.438242849840831	+	.	gene_id "ENSMUSG00000061298.16"; transcript_id "ENSMUSG00000061298.16_tx_6"; exon_id "chr4_111520101_111520382_+"; exonnum "12"; txlen "1697";
chr4	HAVANA	exon	111520922	111520980	0	+	.	gene_id "ENSMUSG00000125494.1"; transcript_id "ENSMUST00000270519.1"; gene_type "lncRNA"; gene_name "ENSMUSG00000125494"; transcript_type "lncRNA"; transcript_name "ENSMUST00000270519"; exon_number 1; exon_id "ENSMUSE00001536339.1"; level 2; tag "basic"; tag "Ensembl_canonical"; tag "GENCODE_Primary"; tag "TAGENE";
chr4	HAVANA	gene	111520922	111533678	0	+	.	gene_id "ENSMUSG00000125494.1"; gene_type "lncRNA"; gene_name "ENSMUSG00000125494"; level 2;
chr4	HAVANA	transcript	111520922	111533678	0	+	.	gene_id "ENSMUSG00000125494.1"; transcript_id "ENSMUST00000270519.1"; gene_type "lncRNA"; gene_name "ENSMUSG00000125494"; transcript_type "lncRNA"; transcript_name "ENSMUST00000270519"; level 2; tag "basic"; tag "Ensembl_canonical"; tag "GENCODE_Primary"; tag "TAGENE";
chr4	HAVANA	exon	111523519	111523579	0	+	.	gene_id "ENSMUSG00000125494.1"; transcript_id "ENSMUST00000270519.1"; gene_type "lncRNA"; gene_name "ENSMUSG00000125494"; transcript_type "lncRNA"; transcript_name "ENSMUST00000270519"; exon_number 2; exon_id "ENSMUSE00001536340.1"; level 2; tag "basic"; tag "Ensembl_canonical"; tag "GENCODE_Primary"; tag "TAGENE";
chr4	HAVANA	exon	111533476	111533678	0	+	.	gene_id "ENSMUSG00000125494.1"; transcript_id "ENSMUST00000270519.1"; gene_type "lncRNA"; gene_name "ENSMUSG00000125494"; transcript_type "lncRNA"; transcript_name "ENSMUST00000270519"; exon_number 3; exon_id "ENSMUSE00001536341.1"; level 2; tag "basic"; tag "Ensembl_canonical"; tag "GENCODE_Primary"; tag "TAGENE";
chr4	HAVANA	UTR	111577181	111577403	0	+	.	gene_id "ENSMUSG00000034401.17"; transcript_id "ENSMUST00000038868.14"; gene_type "protein_coding"; gene_name "Spata6"; transcript_type "protein_coding"; transcript_name "Spata6-201"; exon_number 1; exon_id "ENSMUSE00000732008.2"; level 2; protein_id "ENSMUSP00000036964.8"; transcript_support_level "1"; mgi_id "MGI:1915196"; tag "basic"; tag "Ensembl_canonical"; tag "GENCODE_Primary"; tag "appris_principal_4"; tag "CCDS"; ccdsid "CCDS38836.1"; havana_gene "OTTMUSG00000009477.1"; havana_transcript "OTTMUST00000021606.1";
chr4	HAVANA	exon	111577181	111577454	0	+	.	gene_id "ENSMUSG00000034401.17"; transcript_id "ENSMUST00000038868.14"; gene_type "protein_coding"; gene_name "Spata6"; transcript_type "protein_coding"; transcript_name "Spata6-201"; exon_number 1; exon_id "ENSMUSE00000732008.2"; level 2; protein_id "ENSMUSP00000036964.8"; transcript_support_level "1"; mgi_id "MGI:1915196"; tag "basic"; tag "Ensembl_canonical"; tag "GENCODE_Primary"; tag "appris_principal_4"; tag "CCDS"; ccdsid "CCDS38836.1"; havana_gene "OTTMUSG00000009477.1"; havana_transcript "OTTMUST00000021606.1";
chr4	HAVANA	transcript	111577181	111686339	0	+	.	gene_id "ENSMUSG00000034401.17"; transcript_id "ENSMUST00000038868.14"; gene_type "protein_coding"; gene_name "Spata6"; transcript_type "protein_coding"; transcript_name "Spata6-201"; level 2; protein_id "ENSMUSP00000036964.8"; transcript_support_level "1"; mgi_id "MGI:1915196"; tag "basic"; tag "Ensembl_canonical"; tag "GENCODE_Primary"; tag "appris_principal_4"; tag "CCDS"; ccdsid "CCDS38836.1"; havana_gene "OTTMUSG00000009477.1"; havana_transcript "OTTMUST00000021606.1";
chr4	HAVANA	gene	111577181	111686381	0	+	.	gene_id "ENSMUSG00000034401.17"; gene_type "protein_coding"; gene_name "Spata6"; level 2; mgi_id "MGI:1915196"; havana_gene "OTTMUSG00000009477.1";
chr4	HAVANA	UTR	111577206	111577403	0	+	.	gene_id "ENSMUSG00000034401.17"; transcript_id "ENSMUST00000070513.13"; gene_type "protein_coding"; gene_name "Spata6"; transcript_type "protein_coding"; transcript_name "Spata6-202"; exon_number 1; exon_id "ENSMUSE00000844170.2"; level 2; protein_id "ENSMUSP00000069435.7"; transcript_support_level "3"; mgi_id "MGI:1915196"; tag "mRNA_end_NF"; tag "cds_end_NF"; havana_gene "OTTMUSG00000009477.1"; havana_transcript "OTTMUST00000021611.1";
chr4	HAVANA	exon	111577206	111577454	0	+	.	gene_id "ENSMUSG00000034401.17"; transcript_id "ENSMUST00000070513.13"; gene_type "protein_coding"; gene_name "Spata6"; transcript_type "protein_coding"; transcript_name "Spata6-202"; exon_number 1; exon_id "ENSMUSE00000844170.2"; level 2; protein_id "ENSMUSP00000069435.7"; transcript_support_level "3"; mgi_id "MGI:1915196"; tag "mRNA_end_NF"; tag "cds_end_NF"; havana_gene "OTTMUSG00000009477.1"; havana_transcript "OTTMUST00000021611.1";
chr4	HAVANA	transcript	111577206	111625954	0	+	.	gene_id "ENSMUSG00000034401.17"; transcript_id "ENSMUST00000070513.13"; gene_type "protein_coding"; gene_name "Spata6"; transcript_type "protein_coding"; transcript_name "Spata6-202"; level 2; protein_id "ENSMUSP00000069435.7"; transcript_support_level "3"; mgi_id "MGI:1915196"; tag "mRNA_end_NF"; tag "cds_end_NF"; havana_gene "OTTMUSG00000009477.1"; havana_transcript "OTTMUST00000021611.1";
chr4	HAVANA	exon	111577207	111577454	0	+	.	gene_id "ENSMUSG00000034401.17"; transcript_id "ENSMUST00000122820.8"; gene_type "protein_coding"; gene_name "Spata6"; transcript_type "protein_coding_CDS_not_defined"; transcript_name "Spata6-204"; exon_number 1; exon_id "ENSMUSE00000936853.2"; level 2; transcript_support_level "1"; mgi_id "MGI:1915196"; havana_gene "OTTMUSG00000009477.1"; havana_transcript "OTTMUST00000021607.1";
chr4	HAVANA	transcript	111577207	111664251	0	+	.	gene_id "ENSMUSG00000034401.17"; transcript_id "ENSMUST00000122820.8"; gene_type "protein_coding"; gene_name "Spata6"; transcript_type "protein_coding_CDS_not_defined"; transcript_name "Spata6-204"; level 2; transcript_support_level "1"; mgi_id "MGI:1915196"; havana_gene "OTTMUSG00000009477.1"; havana_transcript "OTTMUST00000021607.1";
chr4	HAVANA	UTR	111577235	111577403	0	+	.	gene_id "ENSMUSG00000034401.17"; transcript_id "ENSMUST00000153746.8"; gene_type "protein_coding"; gene_name "Spata6"; transcript_type "protein_coding"; transcript_name "Spata6-213"; exon_number 1; exon_id "ENSMUSE00000755895.2"; level 2; protein_id "ENSMUSP00000114610.2"; transcript_support_level "1"; mgi_id "MGI:1915196"; tag "basic"; havana_gene "OTTMUSG00000009477.1"; havana_transcript "OTTMUST00000021608.1";
chr4	HAVANA	exon	111577235	111577454	0	+	.	gene_id "ENSMUSG00000034401.17"; transcript_id "ENSMUST00000153746.8"; gene_type "protein_coding"; gene_name "Spata6"; transcript_type "protein_coding"; transcript_name "Spata6-213"; exon_number 1; exon_id "ENSMUSE00000755895.2"; level 2; protein_id "ENSMUSP00000114610.2"; transcript_support_level "1"; mgi_id "MGI:1915196"; tag "basic"; havana_gene "OTTMUSG00000009477.1"; havana_transcript "OTTMUST00000021608.1";
chr4	HAVANA	transcript	111577235	111635488	0	+	.	gene_id "ENSMUSG00000034401.17"; transcript_id "ENSMUST00000153746.8"; gene_type "protein_coding"; gene_name "Spata6"; transcript_type "protein_coding"; transcript_name "Spata6-213"; level 2; protein_id "ENSMUSP00000114610.2"; transcript_support_level "1"; mgi_id "MGI:1915196"; tag "basic"; havana_gene "OTTMUSG00000009477.1"; havana_transcript "OTTMUST00000021608.1";
chr4	HAVANA	exon	111577256	111577454	0	+	.	gene_id "ENSMUSG00000034401.17"; transcript_id "ENSMUST00000140366.8"; gene_type "protein_coding"; gene_name "Spata6"; transcript_type "protein_coding_CDS_not_defined"; transcript_name "Spata6-210"; exon_number 1; exon_id "ENSMUSE00000805120.2"; level 2; transcript_support_level "5"; mgi_id "MGI:1915196"; havana_gene "OTTMUSG00000009477.1"; havana_transcript "OTTMUST00000021612.1";
chr4	ENSEMBL_gcm37	exon	111577256	111577454	0.193420990640419	+	.	gene_id "ENSMUSG00000034401.17"; transcript_id "ENSMUSG00000034401.17_tx_5"; exon_id "chr4_111577256_111577454_+"; exonnum "1"; txlen "2472";
chr4	ENSEMBL_gcm37	exon	111577256	111577454	0.193420990640419	+	.	gene_id "ENSMUSG00000034401.17"; transcript_id "ENSMUSG00000034401.17_tx_6"; exon_id "chr4_111577256_111577454_+"; exonnum "1"; txlen "2488";
chr4	HAVANA	transcript	111577256	111626014	0	+	.	gene_id "ENSMUSG00000034401.17"; transcript_id "ENSMUST00000140366.8"; gene_type "protein_coding"; gene_name "Spata6"; transcript_type "protein_coding_CDS_not_defined"; transcript_name "Spata6-210"; level 2; transcript_support_level "5"; mgi_id "MGI:1915196"; havana_gene "OTTMUSG00000009477.1"; havana_transcript "OTTMUST00000021612.1";
chr4	HAVANA	exon	111577260	111577454	0	+	.	gene_id "ENSMUSG00000034401.17"; transcript_id "ENSMUST00000156179.8"; gene_type "protein_coding"; gene_name "Spata6"; transcript_type "protein_coding_CDS_not_defined"; transcript_name "Spata6-214"; exon_number 1; exon_id "ENSMUSE00000819940.2"; level 2; transcript_support_level "5"; mgi_id "MGI:1915196"; havana_gene "OTTMUSG00000009477.1"; havana_transcript "OTTMUST00000021613.1";
chr4	HAVANA	transcript	111577260	111636208	0	+	.	gene_id "ENSMUSG00000034401.17"; transcript_id "ENSMUST00000156179.8"; gene_type "protein_coding"; gene_name "Spata6"; transcript_type "protein_coding_CDS_not_defined"; transcript_name "Spata6-214"; level 2; transcript_support_level "5"; mgi_id "MGI:1915196"; havana_gene "OTTMUSG00000009477.1"; havana_transcript "OTTMUST00000021613.1";
chr4	HAVANA	exon	111577300	111577454	0	+	.	gene_id "ENSMUSG00000034401.17"; transcript_id "ENSMUST00000134000.8"; gene_type "protein_coding"; gene_name "Spata6"; transcript_type "protein_coding_CDS_not_defined"; transcript_name "Spata6-208"; exon_number 1; exon_id "ENSMUSE00000831104.2"; level 2; transcript_support_level "3"; mgi_id "MGI:1915196"; havana_gene "OTTMUSG00000009477.1"; havana_transcript "OTTMUST00000021618.1";
chr4	HAVANA	transcript	111577300	111636793	0	+	.	gene_id "ENSMUSG00000034401.17"; transcript_id "ENSMUST00000134000.8"; gene_type "protein_coding"; gene_name "Spata6"; transcript_type "protein_coding_CDS_not_defined"; transcript_name "Spata6-208"; level 2; transcript_support_level "3"; mgi_id "MGI:1915196"; havana_gene "OTTMUSG00000009477.1"; havana_transcript "OTTMUST00000021618.1";
chr4	HAVANA	exon	111577326	111577454	0	+	.	gene_id "ENSMUSG00000034401.17"; transcript_id "ENSMUST00000123718.8"; gene_type "protein_coding"; gene_name "Spata6"; transcript_type "protein_coding_CDS_not_defined"; transcript_name "Spata6-205"; exon_number 1; exon_id "ENSMUSE00000782348.2"; level 2; transcript_support_level "3"; mgi_id "MGI:1915196"; havana_gene "OTTMUSG00000009477.1"; havana_transcript "OTTMUST00000021614.1";
chr4	HAVANA	transcript	111577326	111636258	0	+	.	gene_id "ENSMUSG00000034401.17"; transcript_id "ENSMUST00000123718.8"; gene_type "protein_coding"; gene_name "Spata6"; transcript_type "protein_coding_CDS_not_defined"; transcript_name "Spata6-205"; level 2; transcript_support_level "3"; mgi_id "MGI:1915196"; havana_gene "OTTMUSG00000009477.1"; havana_transcript "OTTMUST00000021614.1";
chr4	HAVANA	UTR	111577402	111577403	0	+	.	gene_id "ENSMUSG00000034401.17"; transcript_id "ENSMUST00000084354.4"; gene_type "protein_coding"; gene_name "Spata6"; transcript_type "protein_coding"; transcript_name "Spata6-203"; exon_number 1; exon_id "ENSMUSE00000670525.2"; level 2; protein_id "ENSMUSP00000081383.4"; transcript_support_level "5"; mgi_id "MGI:1915196"; tag "basic"; tag "appris_alternative_1"; havana_gene "OTTMUSG00000009477.1"; havana_transcript "OTTMUST00000021609.1";
chr4	HAVANA	exon	111577402	111577454	0	+	.	gene_id "ENSMUSG00000034401.17"; transcript_id "ENSMUST00000084354.4"; gene_type "protein_coding"; gene_name "Spata6"; transcript_type "protein_coding"; transcript_name "Spata6-203"; exon_number 1; exon_id "ENSMUSE00000670525.2"; level 2; protein_id "ENSMUSP00000081383.4"; transcript_support_level "5"; mgi_id "MGI:1915196"; tag "basic"; tag "appris_alternative_1"; havana_gene "OTTMUSG00000009477.1"; havana_transcript "OTTMUST00000021609.1";
chr4	HAVANA	transcript	111577402	111686381	0	+	.	gene_id "ENSMUSG00000034401.17"; transcript_id "ENSMUST00000084354.4"; gene_type "protein_coding"; gene_name "Spata6"; transcript_type "protein_coding"; transcript_name "Spata6-203"; level 2; protein_id "ENSMUSP00000081383.4"; transcript_support_level "5"; mgi_id "MGI:1915196"; tag "basic"; tag "appris_alternative_1"; havana_gene "OTTMUSG00000009477.1"; havana_transcript "OTTMUST00000021609.1";
chr4	HAVANA	start_codon	111577404	111577406	0	+	0	gene_id "ENSMUSG00000034401.17"; transcript_id "ENSMUST00000038868.14"; gene_type "protein_coding"; gene_name "Spata6"; transcript_type "protein_coding"; transcript_name "Spata6-201"; exon_number 1; exon_id "ENSMUSE00000732008.2"; level 2; protein_id "ENSMUSP00000036964.8"; transcript_support_level "1"; mgi_id "MGI:1915196"; tag "basic"; tag "Ensembl_canonical"; tag "GENCODE_Primary"; tag "appris_principal_4"; tag "CCDS"; ccdsid "CCDS38836.1"; havana_gene "OTTMUSG00000009477.1"; havana_transcript "OTTMUST00000021606.1";
chr4	HAVANA	start_codon	111577404	111577406	0	+	0	gene_id "ENSMUSG00000034401.17"; transcript_id "ENSMUST00000070513.13"; gene_type "protein_coding"; gene_name "Spata6"; transcript_type "protein_coding"; transcript_name "Spata6-202"; exon_number 1; exon_id "ENSMUSE00000844170.2"; level 2; protein_id "ENSMUSP00000069435.7"; transcript_support_level "3"; mgi_id "MGI:1915196"; tag "mRNA_end_NF"; tag "cds_end_NF"; havana_gene "OTTMUSG00000009477.1"; havana_transcript "OTTMUST00000021611.1";
chr4	HAVANA	start_codon	111577404	111577406	0	+	0	gene_id "ENSMUSG00000034401.17"; transcript_id "ENSMUST00000153746.8"; gene_type "protein_coding"; gene_name "Spata6"; transcript_type "protein_coding"; transcript_name "Spata6-213"; exon_number 1; exon_id "ENSMUSE00000755895.2"; level 2; protein_id "ENSMUSP00000114610.2"; transcript_support_level "1"; mgi_id "MGI:1915196"; tag "basic"; havana_gene "OTTMUSG00000009477.1"; havana_transcript "OTTMUST00000021608.1";
chr4	HAVANA	start_codon	111577404	111577406	0	+	0	gene_id "ENSMUSG00000034401.17"; transcript_id "ENSMUST00000084354.4"; gene_type "protein_coding"; gene_name "Spata6"; transcript_type "protein_coding"; transcript_name "Spata6-203"; exon_number 1; exon_id "ENSMUSE00000670525.2"; level 2; protein_id "ENSMUSP00000081383.4"; transcript_support_level "5"; mgi_id "MGI:1915196"; tag "basic"; tag "appris_alternative_1"; havana_gene "OTTMUSG00000009477.1"; havana_transcript "OTTMUST00000021609.1";
chr4	HAVANA	CDS	111577404	111577454	0	+	0	gene_id "ENSMUSG00000034401.17"; transcript_id "ENSMUST00000038868.14"; gene_type "protein_coding"; gene_name "Spata6"; transcript_type "protein_coding"; transcript_name "Spata6-201"; exon_number 1; exon_id "ENSMUSE00000732008.2"; level 2; protein_id "ENSMUSP00000036964.8"; transcript_support_level "1"; mgi_id "MGI:1915196"; tag "basic"; tag "Ensembl_canonical"; tag "GENCODE_Primary"; tag "appris_principal_4"; tag "CCDS"; ccdsid "CCDS38836.1"; havana_gene "OTTMUSG00000009477.1"; havana_transcript "OTTMUST00000021606.1";
chr4	HAVANA	CDS	111577404	111577454	0	+	0	gene_id "ENSMUSG00000034401.17"; transcript_id "ENSMUST00000070513.13"; gene_type "protein_coding"; gene_name "Spata6"; transcript_type "protein_coding"; transcript_name "Spata6-202"; exon_number 1; exon_id "ENSMUSE00000844170.2"; level 2; protein_id "ENSMUSP00000069435.7"; transcript_support_level "3"; mgi_id "MGI:1915196"; tag "mRNA_end_NF"; tag "cds_end_NF"; havana_gene "OTTMUSG00000009477.1"; havana_transcript "OTTMUST00000021611.1";
chr4	HAVANA	CDS	111577404	111577454	0	+	0	gene_id "ENSMUSG00000034401.17"; transcript_id "ENSMUST00000153746.8"; gene_type "protein_coding"; gene_name "Spata6"; transcript_type "protein_coding"; transcript_name "Spata6-213"; exon_number 1; exon_id "ENSMUSE00000755895.2"; level 2; protein_id "ENSMUSP00000114610.2"; transcript_support_level "1"; mgi_id "MGI:1915196"; tag "basic"; havana_gene "OTTMUSG00000009477.1"; havana_transcript "OTTMUST00000021608.1";
chr4	HAVANA	CDS	111577404	111577454	0	+	0	gene_id "ENSMUSG00000034401.17"; transcript_id "ENSMUST00000084354.4"; gene_type "protein_coding"; gene_name "Spata6"; transcript_type "protein_coding"; transcript_name "Spata6-203"; exon_number 1; exon_id "ENSMUSE00000670525.2"; level 2; protein_id "ENSMUSP00000081383.4"; transcript_support_level "5"; mgi_id "MGI:1915196"; tag "basic"; tag "appris_alternative_1"; havana_gene "OTTMUSG00000009477.1"; havana_transcript "OTTMUST00000021609.1";
chr4	HAVANA	exon	111603338	111603475	0	+	.	gene_id "ENSMUSG00000034401.17"; transcript_id "ENSMUST00000038868.14"; gene_type "protein_coding"; gene_name "Spata6"; transcript_type "protein_coding"; transcript_name "Spata6-201"; exon_number 2; exon_id "ENSMUSE00001233336.2"; level 2; protein_id "ENSMUSP00000036964.8"; transcript_support_level "1"; mgi_id "MGI:1915196"; tag "basic"; tag "Ensembl_canonical"; tag "GENCODE_Primary"; tag "appris_principal_4"; tag "CCDS"; ccdsid "CCDS38836.1"; havana_gene "OTTMUSG00000009477.1"; havana_transcript "OTTMUST00000021606.1";
chr4	HAVANA	CDS	111603338	111603475	0	+	0	gene_id "ENSMUSG00000034401.17"; transcript_id "ENSMUST00000038868.14"; gene_type "protein_coding"; gene_name "Spata6"; transcript_type "protein_coding"; transcript_name "Spata6-201"; exon_number 2; exon_id "ENSMUSE00001233336.2"; level 2; protein_id "ENSMUSP00000036964.8"; transcript_support_level "1"; mgi_id "MGI:1915196"; tag "basic"; tag "Ensembl_canonical"; tag "GENCODE_Primary"; tag "appris_principal_4"; tag "CCDS"; ccdsid "CCDS38836.1"; havana_gene "OTTMUSG00000009477.1"; havana_transcript "OTTMUST00000021606.1";
chr4	HAVANA	exon	111603338	111603475	0	+	.	gene_id "ENSMUSG00000034401.17"; transcript_id "ENSMUST00000070513.13"; gene_type "protein_coding"; gene_name "Spata6"; transcript_type "protein_coding"; transcript_name "Spata6-202"; exon_number 2; exon_id "ENSMUSE00001233336.2"; level 2; protein_id "ENSMUSP00000069435.7"; transcript_support_level "3"; mgi_id "MGI:1915196"; tag "mRNA_end_NF"; tag "cds_end_NF"; havana_gene "OTTMUSG00000009477.1"; havana_transcript "OTTMUST00000021611.1";
chr4	HAVANA	CDS	111603338	111603475	0	+	0	gene_id "ENSMUSG00000034401.17"; transcript_id "ENSMUST00000070513.13"; gene_type "protein_coding"; gene_name "Spata6"; transcript_type "protein_coding"; transcript_name "Spata6-202"; exon_number 2; exon_id "ENSMUSE00001233336.2"; level 2; protein_id "ENSMUSP00000069435.7"; transcript_support_level "3"; mgi_id "MGI:1915196"; tag "mRNA_end_NF"; tag "cds_end_NF"; havana_gene "OTTMUSG00000009477.1"; havana_transcript "OTTMUST00000021611.1";
chr4	HAVANA	exon	111603338	111603475	0	+	.	gene_id "ENSMUSG00000034401.17"; transcript_id "ENSMUST00000122820.8"; gene_type "protein_coding"; gene_name "Spata6"; transcript_type "protein_coding_CDS_not_defined"; transcript_name "Spata6-204"; exon_number 2; exon_id "ENSMUSE00001307369.2"; level 2; transcript_support_level "1"; mgi_id "MGI:1915196"; havana_gene "OTTMUSG00000009477.1"; havana_transcript "OTTMUST00000021607.1";
chr4	HAVANA	exon	111603338	111603475	0	+	.	gene_id "ENSMUSG00000034401.17"; transcript_id "ENSMUST00000153746.8"; gene_type "protein_coding"; gene_name "Spata6"; transcript_type "protein_coding"; transcript_name "Spata6-213"; exon_number 2; exon_id "ENSMUSE00001233336.2"; level 2; protein_id "ENSMUSP00000114610.2"; transcript_support_level "1"; mgi_id "MGI:1915196"; tag "basic"; havana_gene "OTTMUSG00000009477.1"; havana_transcript "OTTMUST00000021608.1";
chr4	HAVANA	CDS	111603338	111603475	0	+	0	gene_id "ENSMUSG00000034401.17"; transcript_id "ENSMUST00000153746.8"; gene_type "protein_coding"; gene_name "Spata6"; transcript_type "protein_coding"; transcript_name "Spata6-213"; exon_number 2; exon_id "ENSMUSE00001233336.2"; level 2; protein_id "ENSMUSP00000114610.2"; transcript_support_level "1"; mgi_id "MGI:1915196"; tag "basic"; havana_gene "OTTMUSG00000009477.1"; havana_transcript "OTTMUST00000021608.1";
chr4	HAVANA	exon	111603338	111603475	0	+	.	gene_id "ENSMUSG00000034401.17"; transcript_id "ENSMUST00000140366.8"; gene_type "protein_coding"; gene_name "Spata6"; transcript_type "protein_coding_CDS_not_defined"; transcript_name "Spata6-210"; exon_number 2; exon_id "ENSMUSE00001307369.2"; level 2; transcript_support_level "5"; mgi_id "MGI:1915196"; havana_gene "OTTMUSG00000009477.1"; havana_transcript "OTTMUST00000021612.1";
chr4	HAVANA	exon	111603338	111603475	0	+	.	gene_id "ENSMUSG00000034401.17"; transcript_id "ENSMUST00000134000.8"; gene_type "protein_coding"; gene_name "Spata6"; transcript_type "protein_coding_CDS_not_defined"; transcript_name "Spata6-208"; exon_number 2; exon_id "ENSMUSE00001307369.2"; level 2; transcript_support_level "3"; mgi_id "MGI:1915196"; havana_gene "OTTMUSG00000009477.1"; havana_transcript "OTTMUST00000021618.1";
chr4	HAVANA	exon	111603338	111603475	0	+	.	gene_id "ENSMUSG00000034401.17"; transcript_id "ENSMUST00000123718.8"; gene_type "protein_coding"; gene_name "Spata6"; transcript_type "protein_coding_CDS_not_defined"; transcript_name "Spata6-205"; exon_number 2; exon_id "ENSMUSE00001307369.2"; level 2; transcript_support_level "3"; mgi_id "MGI:1915196"; havana_gene "OTTMUSG00000009477.1"; havana_transcript "OTTMUST00000021614.1";
chr4	HAVANA	exon	111603338	111603475	0	+	.	gene_id "ENSMUSG00000034401.17"; transcript_id "ENSMUST00000084354.4"; gene_type "protein_coding"; gene_name "Spata6"; transcript_type "protein_coding"; transcript_name "Spata6-203"; exon_number 2; exon_id "ENSMUSE00001233336.2"; level 2; protein_id "ENSMUSP00000081383.4"; transcript_support_level "5"; mgi_id "MGI:1915196"; tag "basic"; tag "appris_alternative_1"; havana_gene "OTTMUSG00000009477.1"; havana_transcript "OTTMUST00000021609.1";
chr4	HAVANA	CDS	111603338	111603475	0	+	0	gene_id "ENSMUSG00000034401.17"; transcript_id "ENSMUST00000084354.4"; gene_type "protein_coding"; gene_name "Spata6"; transcript_type "protein_coding"; transcript_name "Spata6-203"; exon_number 2; exon_id "ENSMUSE00001233336.2"; level 2; protein_id "ENSMUSP00000081383.4"; transcript_support_level "5"; mgi_id "MGI:1915196"; tag "basic"; tag "appris_alternative_1"; havana_gene "OTTMUSG00000009477.1"; havana_transcript "OTTMUST00000021609.1";
chr4	ENSEMBL_gcm37	exon	111603338	111603475	0.193420990640419	+	.	gene_id "ENSMUSG00000034401.17"; transcript_id "ENSMUSG00000034401.17_tx_5"; exon_id "chr4_111603338_111603475_+"; exonnum "2"; txlen "2472";
chr4	ENSEMBL_gcm37	exon	111603338	111603475	0.193420990640419	+	.	gene_id "ENSMUSG00000034401.17"; transcript_id "ENSMUSG00000034401.17_tx_6"; exon_id "chr4_111603338_111603475_+"; exonnum "2"; txlen "2488";
chr4	HAVANA	exon	111604952	111605000	0	+	.	gene_id "ENSMUSG00000034401.17"; transcript_id "ENSMUST00000038868.14"; gene_type "protein_coding"; gene_name "Spata6"; transcript_type "protein_coding"; transcript_name "Spata6-201"; exon_number 3; exon_id "ENSMUSE00001217979.2"; level 2; protein_id "ENSMUSP00000036964.8"; transcript_support_level "1"; mgi_id "MGI:1915196"; tag "basic"; tag "Ensembl_canonical"; tag "GENCODE_Primary"; tag "appris_principal_4"; tag "CCDS"; ccdsid "CCDS38836.1"; havana_gene "OTTMUSG00000009477.1"; havana_transcript "OTTMUST00000021606.1";
chr4	HAVANA	CDS	111604952	111605000	0	+	0	gene_id "ENSMUSG00000034401.17"; transcript_id "ENSMUST00000038868.14"; gene_type "protein_coding"; gene_name "Spata6"; transcript_type "protein_coding"; transcript_name "Spata6-201"; exon_number 3; exon_id "ENSMUSE00001217979.2"; level 2; protein_id "ENSMUSP00000036964.8"; transcript_support_level "1"; mgi_id "MGI:1915196"; tag "basic"; tag "Ensembl_canonical"; tag "GENCODE_Primary"; tag "appris_principal_4"; tag "CCDS"; ccdsid "CCDS38836.1"; havana_gene "OTTMUSG00000009477.1"; havana_transcript "OTTMUST00000021606.1";
chr4	HAVANA	exon	111604952	111605000	0	+	.	gene_id "ENSMUSG00000034401.17"; transcript_id "ENSMUST00000070513.13"; gene_type "protein_coding"; gene_name "Spata6"; transcript_type "protein_coding"; transcript_name "Spata6-202"; exon_number 3; exon_id "ENSMUSE00001217979.2"; level 2; protein_id "ENSMUSP00000069435.7"; transcript_support_level "3"; mgi_id "MGI:1915196"; tag "mRNA_end_NF"; tag "cds_end_NF"; havana_gene "OTTMUSG00000009477.1"; havana_transcript "OTTMUST00000021611.1";
chr4	HAVANA	CDS	111604952	111605000	0	+	0	gene_id "ENSMUSG00000034401.17"; transcript_id "ENSMUST00000070513.13"; gene_type "protein_coding"; gene_name "Spata6"; transcript_type "protein_coding"; transcript_name "Spata6-202"; exon_number 3; exon_id "ENSMUSE00001217979.2"; level 2; protein_id "ENSMUSP00000069435.7"; transcript_support_level "3"; mgi_id "MGI:1915196"; tag "mRNA_end_NF"; tag "cds_end_NF"; havana_gene "OTTMUSG00000009477.1"; havana_transcript "OTTMUST00000021611.1";
chr4	HAVANA	exon	111604952	111605000	0	+	.	gene_id "ENSMUSG00000034401.17"; transcript_id "ENSMUST00000122820.8"; gene_type "protein_coding"; gene_name "Spata6"; transcript_type "protein_coding_CDS_not_defined"; transcript_name "Spata6-204"; exon_number 3; exon_id "ENSMUSE00001217105.2"; level 2; transcript_support_level "1"; mgi_id "MGI:1915196"; havana_gene "OTTMUSG00000009477.1"; havana_transcript "OTTMUST00000021607.1";
chr4	HAVANA	exon	111604952	111605000	0	+	.	gene_id "ENSMUSG00000034401.17"; transcript_id "ENSMUST00000153746.8"; gene_type "protein_coding"; gene_name "Spata6"; transcript_type "protein_coding"; transcript_name "Spata6-213"; exon_number 3; exon_id "ENSMUSE00001217979.2"; level 2; protein_id "ENSMUSP00000114610.2"; transcript_support_level "1"; mgi_id "MGI:1915196"; tag "basic"; havana_gene "OTTMUSG00000009477.1"; havana_transcript "OTTMUST00000021608.1";
chr4	HAVANA	CDS	111604952	111605000	0	+	0	gene_id "ENSMUSG00000034401.17"; transcript_id "ENSMUST00000153746.8"; gene_type "protein_coding"; gene_name "Spata6"; transcript_type "protein_coding"; transcript_name "Spata6-213"; exon_number 3; exon_id "ENSMUSE00001217979.2"; level 2; protein_id "ENSMUSP00000114610.2"; transcript_support_level "1"; mgi_id "MGI:1915196"; tag "basic"; havana_gene "OTTMUSG00000009477.1"; havana_transcript "OTTMUST00000021608.1";
chr4	HAVANA	exon	111604952	111605000	0	+	.	gene_id "ENSMUSG00000034401.17"; transcript_id "ENSMUST00000140366.8"; gene_type "protein_coding"; gene_name "Spata6"; transcript_type "protein_coding_CDS_not_defined"; transcript_name "Spata6-210"; exon_number 3; exon_id "ENSMUSE00001217105.2"; level 2; transcript_support_level "5"; mgi_id "MGI:1915196"; havana_gene "OTTMUSG00000009477.1"; havana_transcript "OTTMUST00000021612.1";
chr4	HAVANA	exon	111604952	111605000	0	+	.	gene_id "ENSMUSG00000034401.17"; transcript_id "ENSMUST00000123718.8"; gene_type "protein_coding"; gene_name "Spata6"; transcript_type "protein_coding_CDS_not_defined"; transcript_name "Spata6-205"; exon_number 3; exon_id "ENSMUSE00001217105.2"; level 2; transcript_support_level "3"; mgi_id "MGI:1915196"; havana_gene "OTTMUSG00000009477.1"; havana_transcript "OTTMUST00000021614.1";
chr4	HAVANA	exon	111604952	111605000	0	+	.	gene_id "ENSMUSG00000034401.17"; transcript_id "ENSMUST00000084354.4"; gene_type "protein_coding"; gene_name "Spata6"; transcript_type "protein_coding"; transcript_name "Spata6-203"; exon_number 3; exon_id "ENSMUSE00001217979.2"; level 2; protein_id "ENSMUSP00000081383.4"; transcript_support_level "5"; mgi_id "MGI:1915196"; tag "basic"; tag "appris_alternative_1"; havana_gene "OTTMUSG00000009477.1"; havana_transcript "OTTMUST00000021609.1";
chr4	HAVANA	CDS	111604952	111605000	0	+	0	gene_id "ENSMUSG00000034401.17"; transcript_id "ENSMUST00000084354.4"; gene_type "protein_coding"; gene_name "Spata6"; transcript_type "protein_coding"; transcript_name "Spata6-203"; exon_number 3; exon_id "ENSMUSE00001217979.2"; level 2; protein_id "ENSMUSP00000081383.4"; transcript_support_level "5"; mgi_id "MGI:1915196"; tag "basic"; tag "appris_alternative_1"; havana_gene "OTTMUSG00000009477.1"; havana_transcript "OTTMUST00000021609.1";
chr4	ENSEMBL_gcm37	exon	111604952	111605000	0.193420990640419	+	.	gene_id "ENSMUSG00000034401.17"; transcript_id "ENSMUSG00000034401.17_tx_5"; exon_id "chr4_111604952_111605000_+"; exonnum "3"; txlen "2472";
chr4	ENSEMBL_gcm37	exon	111604952	111605000	0.193420990640419	+	.	gene_id "ENSMUSG00000034401.17"; transcript_id "ENSMUSG00000034401.17_tx_6"; exon_id "chr4_111604952_111605000_+"; exonnum "3"; txlen "2488";
chr4	sragcm37_mid	exon	111624239	111624327	0.193420990640419	+	.	gene_id "ENSMUSG00000034401.17"; transcript_id "ENSMUSG00000034401.17_tx_5"; exon_id "chr4_111624239_111624327_+"; exonnum "4"; txlen "2472";
chr4	sragcm37_mid	exon	111624239	111624327	0.193420990640419	+	.	gene_id "ENSMUSG00000034401.17"; transcript_id "ENSMUSG00000034401.17_tx_6"; exon_id "chr4_111624239_111624327_+"; exonnum "4"; txlen "2488";
chr4	HAVANA	exon	111624860	111624901	0	+	.	gene_id "ENSMUSG00000034401.17"; transcript_id "ENSMUST00000038868.14"; gene_type "protein_coding"; gene_name "Spata6"; transcript_type "protein_coding"; transcript_name "Spata6-201"; exon_number 4; exon_id "ENSMUSE00001222373.2"; level 2; protein_id "ENSMUSP00000036964.8"; transcript_support_level "1"; mgi_id "MGI:1915196"; tag "basic"; tag "Ensembl_canonical"; tag "GENCODE_Primary"; tag "appris_principal_4"; tag "CCDS"; ccdsid "CCDS38836.1"; havana_gene "OTTMUSG00000009477.1"; havana_transcript "OTTMUST00000021606.1";
chr4	HAVANA	CDS	111624860	111624901	0	+	2	gene_id "ENSMUSG00000034401.17"; transcript_id "ENSMUST00000038868.14"; gene_type "protein_coding"; gene_name "Spata6"; transcript_type "protein_coding"; transcript_name "Spata6-201"; exon_number 4; exon_id "ENSMUSE00001222373.2"; level 2; protein_id "ENSMUSP00000036964.8"; transcript_support_level "1"; mgi_id "MGI:1915196"; tag "basic"; tag "Ensembl_canonical"; tag "GENCODE_Primary"; tag "appris_principal_4"; tag "CCDS"; ccdsid "CCDS38836.1"; havana_gene "OTTMUSG00000009477.1"; havana_transcript "OTTMUST00000021606.1";
chr4	HAVANA	exon	111624860	111624901	0	+	.	gene_id "ENSMUSG00000034401.17"; transcript_id "ENSMUST00000122820.8"; gene_type "protein_coding"; gene_name "Spata6"; transcript_type "protein_coding_CDS_not_defined"; transcript_name "Spata6-204"; exon_number 4; exon_id "ENSMUSE00001234856.2"; level 2; transcript_support_level "1"; mgi_id "MGI:1915196"; havana_gene "OTTMUSG00000009477.1"; havana_transcript "OTTMUST00000021607.1";
chr4	HAVANA	exon	111624860	111624901	0	+	.	gene_id "ENSMUSG00000034401.17"; transcript_id "ENSMUST00000153746.8"; gene_type "protein_coding"; gene_name "Spata6"; transcript_type "protein_coding"; transcript_name "Spata6-213"; exon_number 4; exon_id "ENSMUSE00001222373.2"; level 2; protein_id "ENSMUSP00000114610.2"; transcript_support_level "1"; mgi_id "MGI:1915196"; tag "basic"; havana_gene "OTTMUSG00000009477.1"; havana_transcript "OTTMUST00000021608.1";
chr4	HAVANA	CDS	111624860	111624901	0	+	2	gene_id "ENSMUSG00000034401.17"; transcript_id "ENSMUST00000153746.8"; gene_type "protein_coding"; gene_name "Spata6"; transcript_type "protein_coding"; transcript_name "Spata6-213"; exon_number 4; exon_id "ENSMUSE00001222373.2"; level 2; protein_id "ENSMUSP00000114610.2"; transcript_support_level "1"; mgi_id "MGI:1915196"; tag "basic"; havana_gene "OTTMUSG00000009477.1"; havana_transcript "OTTMUST00000021608.1";
chr4	HAVANA	exon	111624860	111624901	0	+	.	gene_id "ENSMUSG00000034401.17"; transcript_id "ENSMUST00000140366.8"; gene_type "protein_coding"; gene_name "Spata6"; transcript_type "protein_coding_CDS_not_defined"; transcript_name "Spata6-210"; exon_number 4; exon_id "ENSMUSE00001234856.2"; level 2; transcript_support_level "5"; mgi_id "MGI:1915196"; havana_gene "OTTMUSG00000009477.1"; havana_transcript "OTTMUST00000021612.1";
chr4	HAVANA	exon	111624860	111624901	0	+	.	gene_id "ENSMUSG00000034401.17"; transcript_id "ENSMUST00000156179.8"; gene_type "protein_coding"; gene_name "Spata6"; transcript_type "protein_coding_CDS_not_defined"; transcript_name "Spata6-214"; exon_number 2; exon_id "ENSMUSE00001234856.2"; level 2; transcript_support_level "5"; mgi_id "MGI:1915196"; havana_gene "OTTMUSG00000009477.1"; havana_transcript "OTTMUST00000021613.1";
chr4	HAVANA	exon	111624860	111624901	0	+	.	gene_id "ENSMUSG00000034401.17"; transcript_id "ENSMUST00000134000.8"; gene_type "protein_coding"; gene_name "Spata6"; transcript_type "protein_coding_CDS_not_defined"; transcript_name "Spata6-208"; exon_number 3; exon_id "ENSMUSE00001234856.2"; level 2; transcript_support_level "3"; mgi_id "MGI:1915196"; havana_gene "OTTMUSG00000009477.1"; havana_transcript "OTTMUST00000021618.1";
chr4	HAVANA	exon	111624860	111624901	0	+	.	gene_id "ENSMUSG00000034401.17"; transcript_id "ENSMUST00000084354.4"; gene_type "protein_coding"; gene_name "Spata6"; transcript_type "protein_coding"; transcript_name "Spata6-203"; exon_number 4; exon_id "ENSMUSE00001222373.2"; level 2; protein_id "ENSMUSP00000081383.4"; transcript_support_level "5"; mgi_id "MGI:1915196"; tag "basic"; tag "appris_alternative_1"; havana_gene "OTTMUSG00000009477.1"; havana_transcript "OTTMUST00000021609.1";
chr4	HAVANA	CDS	111624860	111624901	0	+	2	gene_id "ENSMUSG00000034401.17"; transcript_id "ENSMUST00000084354.4"; gene_type "protein_coding"; gene_name "Spata6"; transcript_type "protein_coding"; transcript_name "Spata6-203"; exon_number 4; exon_id "ENSMUSE00001222373.2"; level 2; protein_id "ENSMUSP00000081383.4"; transcript_support_level "5"; mgi_id "MGI:1915196"; tag "basic"; tag "appris_alternative_1"; havana_gene "OTTMUSG00000009477.1"; havana_transcript "OTTMUST00000021609.1";
chr4	ENSEMBL_gcm37	exon	111624860	111624901	0.193420990640419	+	.	gene_id "ENSMUSG00000034401.17"; transcript_id "ENSMUSG00000034401.17_tx_5"; exon_id "chr4_111624860_111624901_+"; exonnum "5"; txlen "2472";
chr4	ENSEMBL_gcm37	exon	111624860	111624901	0.193420990640419	+	.	gene_id "ENSMUSG00000034401.17"; transcript_id "ENSMUSG00000034401.17_tx_6"; exon_id "chr4_111624860_111624901_+"; exonnum "5"; txlen "2488";
chr4	HAVANA	exon	111625897	111626014	0	+	.	gene_id "ENSMUSG00000034401.17"; transcript_id "ENSMUST00000140366.8"; gene_type "protein_coding"; gene_name "Spata6"; transcript_type "protein_coding_CDS_not_defined"; transcript_name "Spata6-210"; exon_number 5; exon_id "ENSMUSE00000791964.2"; level 2; transcript_support_level "5"; mgi_id "MGI:1915196"; havana_gene "OTTMUSG00000009477.1"; havana_transcript "OTTMUST00000021612.1";
chr4	HAVANA	exon	111625897	111626037	0	+	.	gene_id "ENSMUSG00000034401.17"; transcript_id "ENSMUST00000123718.8"; gene_type "protein_coding"; gene_name "Spata6"; transcript_type "protein_coding_CDS_not_defined"; transcript_name "Spata6-205"; exon_number 4; exon_id "ENSMUSE00000808700.2"; level 2; transcript_support_level "3"; mgi_id "MGI:1915196"; havana_gene "OTTMUSG00000009477.1"; havana_transcript "OTTMUST00000021614.1";
chr4	ENSEMBL_gcm37	exon	111625897	111626037	0.193420990640419	+	.	gene_id "ENSMUSG00000034401.17"; transcript_id "ENSMUSG00000034401.17_tx_6"; exon_id "chr4_111625897_111626037_+"; exonnum "6"; txlen "2488";
chr4	HAVANA	exon	111625913	111625954	0	+	.	gene_id "ENSMUSG00000034401.17"; transcript_id "ENSMUST00000070513.13"; gene_type "protein_coding"; gene_name "Spata6"; transcript_type "protein_coding"; transcript_name "Spata6-202"; exon_number 4; exon_id "ENSMUSE00000747497.2"; level 2; protein_id "ENSMUSP00000069435.7"; transcript_support_level "3"; mgi_id "MGI:1915196"; tag "mRNA_end_NF"; tag "cds_end_NF"; havana_gene "OTTMUSG00000009477.1"; havana_transcript "OTTMUST00000021611.1";
chr4	HAVANA	CDS	111625913	111625954	0	+	2	gene_id "ENSMUSG00000034401.17"; transcript_id "ENSMUST00000070513.13"; gene_type "protein_coding"; gene_name "Spata6"; transcript_type "protein_coding"; transcript_name "Spata6-202"; exon_number 4; exon_id "ENSMUSE00000747497.2"; level 2; protein_id "ENSMUSP00000069435.7"; transcript_support_level "3"; mgi_id "MGI:1915196"; tag "mRNA_end_NF"; tag "cds_end_NF"; havana_gene "OTTMUSG00000009477.1"; havana_transcript "OTTMUST00000021611.1";
chr4	HAVANA	exon	111625913	111626037	0	+	.	gene_id "ENSMUSG00000034401.17"; transcript_id "ENSMUST00000038868.14"; gene_type "protein_coding"; gene_name "Spata6"; transcript_type "protein_coding"; transcript_name "Spata6-201"; exon_number 5; exon_id "ENSMUSE00001310879.2"; level 2; protein_id "ENSMUSP00000036964.8"; transcript_support_level "1"; mgi_id "MGI:1915196"; tag "basic"; tag "Ensembl_canonical"; tag "GENCODE_Primary"; tag "appris_principal_4"; tag "CCDS"; ccdsid "CCDS38836.1"; havana_gene "OTTMUSG00000009477.1"; havana_transcript "OTTMUST00000021606.1";
chr4	HAVANA	CDS	111625913	111626037	0	+	2	gene_id "ENSMUSG00000034401.17"; transcript_id "ENSMUST00000038868.14"; gene_type "protein_coding"; gene_name "Spata6"; transcript_type "protein_coding"; transcript_name "Spata6-201"; exon_number 5; exon_id "ENSMUSE00001310879.2"; level 2; protein_id "ENSMUSP00000036964.8"; transcript_support_level "1"; mgi_id "MGI:1915196"; tag "basic"; tag "Ensembl_canonical"; tag "GENCODE_Primary"; tag "appris_principal_4"; tag "CCDS"; ccdsid "CCDS38836.1"; havana_gene "OTTMUSG00000009477.1"; havana_transcript "OTTMUST00000021606.1";
chr4	HAVANA	exon	111625913	111626037	0	+	.	gene_id "ENSMUSG00000034401.17"; transcript_id "ENSMUST00000122820.8"; gene_type "protein_coding"; gene_name "Spata6"; transcript_type "protein_coding_CDS_not_defined"; transcript_name "Spata6-204"; exon_number 5; exon_id "ENSMUSE00001290504.2"; level 2; transcript_support_level "1"; mgi_id "MGI:1915196"; havana_gene "OTTMUSG00000009477.1"; havana_transcript "OTTMUST00000021607.1";
chr4	HAVANA	exon	111625913	111626037	0	+	.	gene_id "ENSMUSG00000034401.17"; transcript_id "ENSMUST00000153746.8"; gene_type "protein_coding"; gene_name "Spata6"; transcript_type "protein_coding"; transcript_name "Spata6-213"; exon_number 5; exon_id "ENSMUSE00001310879.2"; level 2; protein_id "ENSMUSP00000114610.2"; transcript_support_level "1"; mgi_id "MGI:1915196"; tag "basic"; havana_gene "OTTMUSG00000009477.1"; havana_transcript "OTTMUST00000021608.1";
chr4	HAVANA	CDS	111625913	111626037	0	+	2	gene_id "ENSMUSG00000034401.17"; transcript_id "ENSMUST00000153746.8"; gene_type "protein_coding"; gene_name "Spata6"; transcript_type "protein_coding"; transcript_name "Spata6-213"; exon_number 5; exon_id "ENSMUSE00001310879.2"; level 2; protein_id "ENSMUSP00000114610.2"; transcript_support_level "1"; mgi_id "MGI:1915196"; tag "basic"; havana_gene "OTTMUSG00000009477.1"; havana_transcript "OTTMUST00000021608.1";
chr4	HAVANA	exon	111625913	111626037	0	+	.	gene_id "ENSMUSG00000034401.17"; transcript_id "ENSMUST00000156179.8"; gene_type "protein_coding"; gene_name "Spata6"; transcript_type "protein_coding_CDS_not_defined"; transcript_name "Spata6-214"; exon_number 3; exon_id "ENSMUSE00001290504.2"; level 2; transcript_support_level "5"; mgi_id "MGI:1915196"; havana_gene "OTTMUSG00000009477.1"; havana_transcript "OTTMUST00000021613.1";
chr4	HAVANA	exon	111625913	111626037	0	+	.	gene_id "ENSMUSG00000034401.17"; transcript_id "ENSMUST00000134000.8"; gene_type "protein_coding"; gene_name "Spata6"; transcript_type "protein_coding_CDS_not_defined"; transcript_name "Spata6-208"; exon_number 4; exon_id "ENSMUSE00001290504.2"; level 2; transcript_support_level "3"; mgi_id "MGI:1915196"; havana_gene "OTTMUSG00000009477.1"; havana_transcript "OTTMUST00000021618.1";
chr4	HAVANA	exon	111625913	111626037	0	+	.	gene_id "ENSMUSG00000034401.17"; transcript_id "ENSMUST00000084354.4"; gene_type "protein_coding"; gene_name "Spata6"; transcript_type "protein_coding"; transcript_name "Spata6-203"; exon_number 5; exon_id "ENSMUSE00001310879.2"; level 2; protein_id "ENSMUSP00000081383.4"; transcript_support_level "5"; mgi_id "MGI:1915196"; tag "basic"; tag "appris_alternative_1"; havana_gene "OTTMUSG00000009477.1"; havana_transcript "OTTMUST00000021609.1";
chr4	HAVANA	CDS	111625913	111626037	0	+	2	gene_id "ENSMUSG00000034401.17"; transcript_id "ENSMUST00000084354.4"; gene_type "protein_coding"; gene_name "Spata6"; transcript_type "protein_coding"; transcript_name "Spata6-203"; exon_number 5; exon_id "ENSMUSE00001310879.2"; level 2; protein_id "ENSMUSP00000081383.4"; transcript_support_level "5"; mgi_id "MGI:1915196"; tag "basic"; tag "appris_alternative_1"; havana_gene "OTTMUSG00000009477.1"; havana_transcript "OTTMUST00000021609.1";
chr4	ENSEMBL_gcm37	exon	111625913	111626037	0.193420990640419	+	.	gene_id "ENSMUSG00000034401.17"; transcript_id "ENSMUSG00000034401.17_tx_5"; exon_id "chr4_111625913_111626037_+"; exonnum "6"; txlen "2472";
chr4	HAVANA	exon	111631996	111632076	0	+	.	gene_id "ENSMUSG00000034401.17"; transcript_id "ENSMUST00000038868.14"; gene_type "protein_coding"; gene_name "Spata6"; transcript_type "protein_coding"; transcript_name "Spata6-201"; exon_number 6; exon_id "ENSMUSE00001297068.2"; level 2; protein_id "ENSMUSP00000036964.8"; transcript_support_level "1"; mgi_id "MGI:1915196"; tag "basic"; tag "Ensembl_canonical"; tag "GENCODE_Primary"; tag "appris_principal_4"; tag "CCDS"; ccdsid "CCDS38836.1"; havana_gene "OTTMUSG00000009477.1"; havana_transcript "OTTMUST00000021606.1";
chr4	HAVANA	CDS	111631996	111632076	0	+	0	gene_id "ENSMUSG00000034401.17"; transcript_id "ENSMUST00000038868.14"; gene_type "protein_coding"; gene_name "Spata6"; transcript_type "protein_coding"; transcript_name "Spata6-201"; exon_number 6; exon_id "ENSMUSE00001297068.2"; level 2; protein_id "ENSMUSP00000036964.8"; transcript_support_level "1"; mgi_id "MGI:1915196"; tag "basic"; tag "Ensembl_canonical"; tag "GENCODE_Primary"; tag "appris_principal_4"; tag "CCDS"; ccdsid "CCDS38836.1"; havana_gene "OTTMUSG00000009477.1"; havana_transcript "OTTMUST00000021606.1";
chr4	HAVANA	exon	111631996	111632076	0	+	.	gene_id "ENSMUSG00000034401.17"; transcript_id "ENSMUST00000122820.8"; gene_type "protein_coding"; gene_name "Spata6"; transcript_type "protein_coding_CDS_not_defined"; transcript_name "Spata6-204"; exon_number 6; exon_id "ENSMUSE00001233292.2"; level 2; transcript_support_level "1"; mgi_id "MGI:1915196"; havana_gene "OTTMUSG00000009477.1"; havana_transcript "OTTMUST00000021607.1";
chr4	HAVANA	exon	111631996	111632076	0	+	.	gene_id "ENSMUSG00000034401.17"; transcript_id "ENSMUST00000153746.8"; gene_type "protein_coding"; gene_name "Spata6"; transcript_type "protein_coding"; transcript_name "Spata6-213"; exon_number 6; exon_id "ENSMUSE00001297068.2"; level 2; protein_id "ENSMUSP00000114610.2"; transcript_support_level "1"; mgi_id "MGI:1915196"; tag "basic"; havana_gene "OTTMUSG00000009477.1"; havana_transcript "OTTMUST00000021608.1";
chr4	HAVANA	CDS	111631996	111632076	0	+	0	gene_id "ENSMUSG00000034401.17"; transcript_id "ENSMUST00000153746.8"; gene_type "protein_coding"; gene_name "Spata6"; transcript_type "protein_coding"; transcript_name "Spata6-213"; exon_number 6; exon_id "ENSMUSE00001297068.2"; level 2; protein_id "ENSMUSP00000114610.2"; transcript_support_level "1"; mgi_id "MGI:1915196"; tag "basic"; havana_gene "OTTMUSG00000009477.1"; havana_transcript "OTTMUST00000021608.1";
chr4	HAVANA	exon	111631996	111632076	0	+	.	gene_id "ENSMUSG00000034401.17"; transcript_id "ENSMUST00000156179.8"; gene_type "protein_coding"; gene_name "Spata6"; transcript_type "protein_coding_CDS_not_defined"; transcript_name "Spata6-214"; exon_number 4; exon_id "ENSMUSE00001233292.2"; level 2; transcript_support_level "5"; mgi_id "MGI:1915196"; havana_gene "OTTMUSG00000009477.1"; havana_transcript "OTTMUST00000021613.1";
chr4	HAVANA	exon	111631996	111632076	0	+	.	gene_id "ENSMUSG00000034401.17"; transcript_id "ENSMUST00000134000.8"; gene_type "protein_coding"; gene_name "Spata6"; transcript_type "protein_coding_CDS_not_defined"; transcript_name "Spata6-208"; exon_number 5; exon_id "ENSMUSE00001233292.2"; level 2; transcript_support_level "3"; mgi_id "MGI:1915196"; havana_gene "OTTMUSG00000009477.1"; havana_transcript "OTTMUST00000021618.1";
chr4	HAVANA	exon	111631996	111632076	0	+	.	gene_id "ENSMUSG00000034401.17"; transcript_id "ENSMUST00000123718.8"; gene_type "protein_coding"; gene_name "Spata6"; transcript_type "protein_coding_CDS_not_defined"; transcript_name "Spata6-205"; exon_number 5; exon_id "ENSMUSE00001233292.2"; level 2; transcript_support_level "3"; mgi_id "MGI:1915196"; havana_gene "OTTMUSG00000009477.1"; havana_transcript "OTTMUST00000021614.1";
chr4	HAVANA	exon	111631996	111632076	0	+	.	gene_id "ENSMUSG00000034401.17"; transcript_id "ENSMUST00000084354.4"; gene_type "protein_coding"; gene_name "Spata6"; transcript_type "protein_coding"; transcript_name "Spata6-203"; exon_number 6; exon_id "ENSMUSE00001297068.2"; level 2; protein_id "ENSMUSP00000081383.4"; transcript_support_level "5"; mgi_id "MGI:1915196"; tag "basic"; tag "appris_alternative_1"; havana_gene "OTTMUSG00000009477.1"; havana_transcript "OTTMUST00000021609.1";
chr4	HAVANA	CDS	111631996	111632076	0	+	0	gene_id "ENSMUSG00000034401.17"; transcript_id "ENSMUST00000084354.4"; gene_type "protein_coding"; gene_name "Spata6"; transcript_type "protein_coding"; transcript_name "Spata6-203"; exon_number 6; exon_id "ENSMUSE00001297068.2"; level 2; protein_id "ENSMUSP00000081383.4"; transcript_support_level "5"; mgi_id "MGI:1915196"; tag "basic"; tag "appris_alternative_1"; havana_gene "OTTMUSG00000009477.1"; havana_transcript "OTTMUST00000021609.1";
chr4	HAVANA	exon	111631996	111632076	0	+	.	gene_id "ENSMUSG00000034401.17"; transcript_id "ENSMUST00000149834.8"; gene_type "protein_coding"; gene_name "Spata6"; transcript_type "protein_coding_CDS_not_defined"; transcript_name "Spata6-212"; exon_number 1; exon_id "ENSMUSE00001233292.2"; level 2; transcript_support_level "5"; mgi_id "MGI:1915196"; tag "mRNA_start_NF"; havana_gene "OTTMUSG00000009477.1"; havana_transcript "OTTMUST00000021619.1";
chr4	ENSEMBL_gcm37	exon	111631996	111632076	0.193420990640419	+	.	gene_id "ENSMUSG00000034401.17"; transcript_id "ENSMUSG00000034401.17_tx_5"; exon_id "chr4_111631996_111632076_+"; exonnum "7"; txlen "2472";
chr4	ENSEMBL_gcm37	exon	111631996	111632076	0.193420990640419	+	.	gene_id "ENSMUSG00000034401.17"; transcript_id "ENSMUSG00000034401.17_tx_6"; exon_id "chr4_111631996_111632076_+"; exonnum "7"; txlen "2488";
chr4	HAVANA	transcript	111631996	111685391	0	+	.	gene_id "ENSMUSG00000034401.17"; transcript_id "ENSMUST00000149834.8"; gene_type "protein_coding"; gene_name "Spata6"; transcript_type "protein_coding_CDS_not_defined"; transcript_name "Spata6-212"; level 2; transcript_support_level "5"; mgi_id "MGI:1915196"; tag "mRNA_start_NF"; havana_gene "OTTMUSG00000009477.1"; havana_transcript "OTTMUST00000021619.1";
chr4	HAVANA	CDS	111634700	111634741	0	+	0	gene_id "ENSMUSG00000034401.17"; transcript_id "ENSMUST00000153746.8"; gene_type "protein_coding"; gene_name "Spata6"; transcript_type "protein_coding"; transcript_name "Spata6-213"; exon_number 7; exon_id "ENSMUSE00000631490.3"; level 2; protein_id "ENSMUSP00000114610.2"; transcript_support_level "1"; mgi_id "MGI:1915196"; tag "basic"; havana_gene "OTTMUSG00000009477.1"; havana_transcript "OTTMUST00000021608.1";
chr4	HAVANA	exon	111634700	111635488	0	+	.	gene_id "ENSMUSG00000034401.17"; transcript_id "ENSMUST00000153746.8"; gene_type "protein_coding"; gene_name "Spata6"; transcript_type "protein_coding"; transcript_name "Spata6-213"; exon_number 7; exon_id "ENSMUSE00000631490.3"; level 2; protein_id "ENSMUSP00000114610.2"; transcript_support_level "1"; mgi_id "MGI:1915196"; tag "basic"; havana_gene "OTTMUSG00000009477.1"; havana_transcript "OTTMUST00000021608.1";
chr4	HAVANA	stop_codon	111634742	111634744	0	+	0	gene_id "ENSMUSG00000034401.17"; transcript_id "ENSMUST00000153746.8"; gene_type "protein_coding"; gene_name "Spata6"; transcript_type "protein_coding"; transcript_name "Spata6-213"; exon_number 7; exon_id "ENSMUSE00000631490.3"; level 2; protein_id "ENSMUSP00000114610.2"; transcript_support_level "1"; mgi_id "MGI:1915196"; tag "basic"; havana_gene "OTTMUSG00000009477.1"; havana_transcript "OTTMUST00000021608.1";
chr4	HAVANA	UTR	111634742	111635488	0	+	.	gene_id "ENSMUSG00000034401.17"; transcript_id "ENSMUST00000153746.8"; gene_type "protein_coding"; gene_name "Spata6"; transcript_type "protein_coding"; transcript_name "Spata6-213"; exon_number 7; exon_id "ENSMUSE00000631490.3"; level 2; protein_id "ENSMUSP00000114610.2"; transcript_support_level "1"; mgi_id "MGI:1915196"; tag "basic"; havana_gene "OTTMUSG00000009477.1"; havana_transcript "OTTMUST00000021608.1";
chr4	HAVANA	exon	111634755	111634862	0	+	.	gene_id "ENSMUSG00000034401.17"; transcript_id "ENSMUST00000143879.8"; gene_type "protein_coding"; gene_name "Spata6"; transcript_type "protein_coding_CDS_not_defined"; transcript_name "Spata6-211"; exon_number 1; exon_id "ENSMUSE00000741338.2"; level 2; transcript_support_level "1"; mgi_id "MGI:1915196"; havana_gene "OTTMUSG00000009477.1"; havana_transcript "OTTMUST00000021610.1";
chr4	HAVANA	transcript	111634755	111686331	0	+	.	gene_id "ENSMUSG00000034401.17"; transcript_id "ENSMUST00000143879.8"; gene_type "protein_coding"; gene_name "Spata6"; transcript_type "protein_coding_CDS_not_defined"; transcript_name "Spata6-211"; level 2; transcript_support_level "1"; mgi_id "MGI:1915196"; havana_gene "OTTMUSG00000009477.1"; havana_transcript "OTTMUST00000021610.1";
chr4	HAVANA	exon	111634794	111634862	0	+	.	gene_id "ENSMUSG00000034401.17"; transcript_id "ENSMUST00000125999.2"; gene_type "protein_coding"; gene_name "Spata6"; transcript_type "protein_coding_CDS_not_defined"; transcript_name "Spata6-206"; exon_number 1; exon_id "ENSMUSE00000764777.2"; level 2; transcript_support_level "3"; mgi_id "MGI:1915196"; havana_gene "OTTMUSG00000009477.1"; havana_transcript "OTTMUST00000021615.1";
chr4	HAVANA	transcript	111634794	111637468	0	+	.	gene_id "ENSMUSG00000034401.17"; transcript_id "ENSMUST00000125999.2"; gene_type "protein_coding"; gene_name "Spata6"; transcript_type "protein_coding_CDS_not_defined"; transcript_name "Spata6-206"; level 2; transcript_support_level "3"; mgi_id "MGI:1915196"; havana_gene "OTTMUSG00000009477.1"; havana_transcript "OTTMUST00000021615.1";
```
