## Supplementary material for "Significantly Improved Mouse and Rat Genome Annotation Using Sequence Read Archive RNA-seq Data": mouse_SRA_GENCODE_M37.gtf: mouse_SRA_GENCODE_M37.gtf (part 990 of 1572)

```
chr4	HAVANA	exon	111636197	111636208	0	+	.	gene_id "ENSMUSG00000034401.17"; transcript_id "ENSMUST00000156179.8"; gene_type "protein_coding"; gene_name "Spata6"; transcript_type "protein_coding_CDS_not_defined"; transcript_name "Spata6-214"; exon_number 5; exon_id "ENSMUSE00001467672.2"; level 2; transcript_support_level "5"; mgi_id "MGI:1915196"; havana_gene "OTTMUSG00000009477.1"; havana_transcript "OTTMUST00000021613.1";
chr4	HAVANA	exon	111636197	111636258	0	+	.	gene_id "ENSMUSG00000034401.17"; transcript_id "ENSMUST00000123718.8"; gene_type "protein_coding"; gene_name "Spata6"; transcript_type "protein_coding_CDS_not_defined"; transcript_name "Spata6-205"; exon_number 6; exon_id "ENSMUSE00000842046.2"; level 2; transcript_support_level "3"; mgi_id "MGI:1915196"; havana_gene "OTTMUSG00000009477.1"; havana_transcript "OTTMUST00000021614.1";
chr4	HAVANA	exon	111636197	111636490	0	+	.	gene_id "ENSMUSG00000034401.17"; transcript_id "ENSMUST00000038868.14"; gene_type "protein_coding"; gene_name "Spata6"; transcript_type "protein_coding"; transcript_name "Spata6-201"; exon_number 7; exon_id "ENSMUSE00001307331.2"; level 2; protein_id "ENSMUSP00000036964.8"; transcript_support_level "1"; mgi_id "MGI:1915196"; tag "basic"; tag "Ensembl_canonical"; tag "GENCODE_Primary"; tag "appris_principal_4"; tag "CCDS"; ccdsid "CCDS38836.1"; havana_gene "OTTMUSG00000009477.1"; havana_transcript "OTTMUST00000021606.1";
chr4	HAVANA	CDS	111636197	111636490	0	+	0	gene_id "ENSMUSG00000034401.17"; transcript_id "ENSMUST00000038868.14"; gene_type "protein_coding"; gene_name "Spata6"; transcript_type "protein_coding"; transcript_name "Spata6-201"; exon_number 7; exon_id "ENSMUSE00001307331.2"; level 2; protein_id "ENSMUSP00000036964.8"; transcript_support_level "1"; mgi_id "MGI:1915196"; tag "basic"; tag "Ensembl_canonical"; tag "GENCODE_Primary"; tag "appris_principal_4"; tag "CCDS"; ccdsid "CCDS38836.1"; havana_gene "OTTMUSG00000009477.1"; havana_transcript "OTTMUST00000021606.1";
chr4	HAVANA	exon	111636197	111636490	0	+	.	gene_id "ENSMUSG00000034401.17"; transcript_id "ENSMUST00000122820.8"; gene_type "protein_coding"; gene_name "Spata6"; transcript_type "protein_coding_CDS_not_defined"; transcript_name "Spata6-204"; exon_number 7; exon_id "ENSMUSE00001225496.2"; level 2; transcript_support_level "1"; mgi_id "MGI:1915196"; havana_gene "OTTMUSG00000009477.1"; havana_transcript "OTTMUST00000021607.1";
chr4	HAVANA	exon	111636197	111636490	0	+	.	gene_id "ENSMUSG00000034401.17"; transcript_id "ENSMUST00000084354.4"; gene_type "protein_coding"; gene_name "Spata6"; transcript_type "protein_coding"; transcript_name "Spata6-203"; exon_number 7; exon_id "ENSMUSE00001307331.2"; level 2; protein_id "ENSMUSP00000081383.4"; transcript_support_level "5"; mgi_id "MGI:1915196"; tag "basic"; tag "appris_alternative_1"; havana_gene "OTTMUSG00000009477.1"; havana_transcript "OTTMUST00000021609.1";
chr4	HAVANA	CDS	111636197	111636490	0	+	0	gene_id "ENSMUSG00000034401.17"; transcript_id "ENSMUST00000084354.4"; gene_type "protein_coding"; gene_name "Spata6"; transcript_type "protein_coding"; transcript_name "Spata6-203"; exon_number 7; exon_id "ENSMUSE00001307331.2"; level 2; protein_id "ENSMUSP00000081383.4"; transcript_support_level "5"; mgi_id "MGI:1915196"; tag "basic"; tag "appris_alternative_1"; havana_gene "OTTMUSG00000009477.1"; havana_transcript "OTTMUST00000021609.1";
chr4	HAVANA	exon	111636197	111636490	0	+	.	gene_id "ENSMUSG00000034401.17"; transcript_id "ENSMUST00000149834.8"; gene_type "protein_coding"; gene_name "Spata6"; transcript_type "protein_coding_CDS_not_defined"; transcript_name "Spata6-212"; exon_number 2; exon_id "ENSMUSE00001225496.2"; level 2; transcript_support_level "5"; mgi_id "MGI:1915196"; tag "mRNA_start_NF"; havana_gene "OTTMUSG00000009477.1"; havana_transcript "OTTMUST00000021619.1";
chr4	HAVANA	exon	111636197	111636490	0	+	.	gene_id "ENSMUSG00000034401.17"; transcript_id "ENSMUST00000143879.8"; gene_type "protein_coding"; gene_name "Spata6"; transcript_type "protein_coding_CDS_not_defined"; transcript_name "Spata6-211"; exon_number 2; exon_id "ENSMUSE00001225496.2"; level 2; transcript_support_level "1"; mgi_id "MGI:1915196"; havana_gene "OTTMUSG00000009477.1"; havana_transcript "OTTMUST00000021610.1";
chr4	HAVANA	exon	111636197	111636490	0	+	.	gene_id "ENSMUSG00000034401.17"; transcript_id "ENSMUST00000125999.2"; gene_type "protein_coding"; gene_name "Spata6"; transcript_type "protein_coding_CDS_not_defined"; transcript_name "Spata6-206"; exon_number 2; exon_id "ENSMUSE00001225496.2"; level 2; transcript_support_level "3"; mgi_id "MGI:1915196"; havana_gene "OTTMUSG00000009477.1"; havana_transcript "OTTMUST00000021615.1";
chr4	ENSEMBL_gcm37	exon	111636197	111636490	0.193420990640419	+	.	gene_id "ENSMUSG00000034401.17"; transcript_id "ENSMUSG00000034401.17_tx_5"; exon_id "chr4_111636197_111636490_+"; exonnum "8"; txlen "2472";
chr4	ENSEMBL_gcm37	exon	111636197	111636490	0.193420990640419	+	.	gene_id "ENSMUSG00000034401.17"; transcript_id "ENSMUSG00000034401.17_tx_6"; exon_id "chr4_111636197_111636490_+"; exonnum "8"; txlen "2488";
chr4	HAVANA	exon	111636197	111636793	0	+	.	gene_id "ENSMUSG00000034401.17"; transcript_id "ENSMUST00000134000.8"; gene_type "protein_coding"; gene_name "Spata6"; transcript_type "protein_coding_CDS_not_defined"; transcript_name "Spata6-208"; exon_number 6; exon_id "ENSMUSE00000728220.2"; level 2; transcript_support_level "3"; mgi_id "MGI:1915196"; havana_gene "OTTMUSG00000009477.1"; havana_transcript "OTTMUST00000021618.1";
chr4	HAVANA	exon	111637041	111637468	0	+	.	gene_id "ENSMUSG00000034401.17"; transcript_id "ENSMUST00000125999.2"; gene_type "protein_coding"; gene_name "Spata6"; transcript_type "protein_coding_CDS_not_defined"; transcript_name "Spata6-206"; exon_number 3; exon_id "ENSMUSE00000763890.2"; level 2; transcript_support_level "3"; mgi_id "MGI:1915196"; havana_gene "OTTMUSG00000009477.1"; havana_transcript "OTTMUST00000021615.1";
chr4	HAVANA	exon	111637952	111638039	0	+	.	gene_id "ENSMUSG00000034401.17"; transcript_id "ENSMUST00000038868.14"; gene_type "protein_coding"; gene_name "Spata6"; transcript_type "protein_coding"; transcript_name "Spata6-201"; exon_number 8; exon_id "ENSMUSE00001239877.2"; level 2; protein_id "ENSMUSP00000036964.8"; transcript_support_level "1"; mgi_id "MGI:1915196"; tag "basic"; tag "Ensembl_canonical"; tag "GENCODE_Primary"; tag "appris_principal_4"; tag "CCDS"; ccdsid "CCDS38836.1"; havana_gene "OTTMUSG00000009477.1"; havana_transcript "OTTMUST00000021606.1";
chr4	HAVANA	CDS	111637952	111638039	0	+	0	gene_id "ENSMUSG00000034401.17"; transcript_id "ENSMUST00000038868.14"; gene_type "protein_coding"; gene_name "Spata6"; transcript_type "protein_coding"; transcript_name "Spata6-201"; exon_number 8; exon_id "ENSMUSE00001239877.2"; level 2; protein_id "ENSMUSP00000036964.8"; transcript_support_level "1"; mgi_id "MGI:1915196"; tag "basic"; tag "Ensembl_canonical"; tag "GENCODE_Primary"; tag "appris_principal_4"; tag "CCDS"; ccdsid "CCDS38836.1"; havana_gene "OTTMUSG00000009477.1"; havana_transcript "OTTMUST00000021606.1";
chr4	HAVANA	exon	111637952	111638039	0	+	.	gene_id "ENSMUSG00000034401.17"; transcript_id "ENSMUST00000122820.8"; gene_type "protein_coding"; gene_name "Spata6"; transcript_type "protein_coding_CDS_not_defined"; transcript_name "Spata6-204"; exon_number 8; exon_id "ENSMUSE00001241225.2"; level 2; transcript_support_level "1"; mgi_id "MGI:1915196"; havana_gene "OTTMUSG00000009477.1"; havana_transcript "OTTMUST00000021607.1";
chr4	HAVANA	exon	111637952	111638039	0	+	.	gene_id "ENSMUSG00000034401.17"; transcript_id "ENSMUST00000084354.4"; gene_type "protein_coding"; gene_name "Spata6"; transcript_type "protein_coding"; transcript_name "Spata6-203"; exon_number 8; exon_id "ENSMUSE00001239877.2"; level 2; protein_id "ENSMUSP00000081383.4"; transcript_support_level "5"; mgi_id "MGI:1915196"; tag "basic"; tag "appris_alternative_1"; havana_gene "OTTMUSG00000009477.1"; havana_transcript "OTTMUST00000021609.1";
chr4	HAVANA	CDS	111637952	111638039	0	+	0	gene_id "ENSMUSG00000034401.17"; transcript_id "ENSMUST00000084354.4"; gene_type "protein_coding"; gene_name "Spata6"; transcript_type "protein_coding"; transcript_name "Spata6-203"; exon_number 8; exon_id "ENSMUSE00001239877.2"; level 2; protein_id "ENSMUSP00000081383.4"; transcript_support_level "5"; mgi_id "MGI:1915196"; tag "basic"; tag "appris_alternative_1"; havana_gene "OTTMUSG00000009477.1"; havana_transcript "OTTMUST00000021609.1";
chr4	HAVANA	exon	111637952	111638039	0	+	.	gene_id "ENSMUSG00000034401.17"; transcript_id "ENSMUST00000149834.8"; gene_type "protein_coding"; gene_name "Spata6"; transcript_type "protein_coding_CDS_not_defined"; transcript_name "Spata6-212"; exon_number 3; exon_id "ENSMUSE00001241225.2"; level 2; transcript_support_level "5"; mgi_id "MGI:1915196"; tag "mRNA_start_NF"; havana_gene "OTTMUSG00000009477.1"; havana_transcript "OTTMUST00000021619.1";
chr4	HAVANA	exon	111637952	111638039	0	+	.	gene_id "ENSMUSG00000034401.17"; transcript_id "ENSMUST00000143879.8"; gene_type "protein_coding"; gene_name "Spata6"; transcript_type "protein_coding_CDS_not_defined"; transcript_name "Spata6-211"; exon_number 3; exon_id "ENSMUSE00001241225.2"; level 2; transcript_support_level "1"; mgi_id "MGI:1915196"; havana_gene "OTTMUSG00000009477.1"; havana_transcript "OTTMUST00000021610.1";
chr4	ENSEMBL_gcm37	exon	111637952	111638039	0.193420990640419	+	.	gene_id "ENSMUSG00000034401.17"; transcript_id "ENSMUSG00000034401.17_tx_5"; exon_id "chr4_111637952_111638039_+"; exonnum "9"; txlen "2472";
chr4	ENSEMBL_gcm37	exon	111637952	111638039	0.193420990640419	+	.	gene_id "ENSMUSG00000034401.17"; transcript_id "ENSMUSG00000034401.17_tx_6"; exon_id "chr4_111637952_111638039_+"; exonnum "9"; txlen "2488";
chr4	HAVANA	exon	111642000	111642040	0	+	.	gene_id "ENSMUSG00000034401.17"; transcript_id "ENSMUST00000038868.14"; gene_type "protein_coding"; gene_name "Spata6"; transcript_type "protein_coding"; transcript_name "Spata6-201"; exon_number 9; exon_id "ENSMUSE00001204676.2"; level 2; protein_id "ENSMUSP00000036964.8"; transcript_support_level "1"; mgi_id "MGI:1915196"; tag "basic"; tag "Ensembl_canonical"; tag "GENCODE_Primary"; tag "appris_principal_4"; tag "CCDS"; ccdsid "CCDS38836.1"; havana_gene "OTTMUSG00000009477.1"; havana_transcript "OTTMUST00000021606.1";
chr4	HAVANA	CDS	111642000	111642040	0	+	2	gene_id "ENSMUSG00000034401.17"; transcript_id "ENSMUST00000038868.14"; gene_type "protein_coding"; gene_name "Spata6"; transcript_type "protein_coding"; transcript_name "Spata6-201"; exon_number 9; exon_id "ENSMUSE00001204676.2"; level 2; protein_id "ENSMUSP00000036964.8"; transcript_support_level "1"; mgi_id "MGI:1915196"; tag "basic"; tag "Ensembl_canonical"; tag "GENCODE_Primary"; tag "appris_principal_4"; tag "CCDS"; ccdsid "CCDS38836.1"; havana_gene "OTTMUSG00000009477.1"; havana_transcript "OTTMUST00000021606.1";
chr4	HAVANA	exon	111642000	111642040	0	+	.	gene_id "ENSMUSG00000034401.17"; transcript_id "ENSMUST00000122820.8"; gene_type "protein_coding"; gene_name "Spata6"; transcript_type "protein_coding_CDS_not_defined"; transcript_name "Spata6-204"; exon_number 9; exon_id "ENSMUSE00001310683.2"; level 2; transcript_support_level "1"; mgi_id "MGI:1915196"; havana_gene "OTTMUSG00000009477.1"; havana_transcript "OTTMUST00000021607.1";
chr4	HAVANA	exon	111642000	111642040	0	+	.	gene_id "ENSMUSG00000034401.17"; transcript_id "ENSMUST00000084354.4"; gene_type "protein_coding"; gene_name "Spata6"; transcript_type "protein_coding"; transcript_name "Spata6-203"; exon_number 9; exon_id "ENSMUSE00001204676.2"; level 2; protein_id "ENSMUSP00000081383.4"; transcript_support_level "5"; mgi_id "MGI:1915196"; tag "basic"; tag "appris_alternative_1"; havana_gene "OTTMUSG00000009477.1"; havana_transcript "OTTMUST00000021609.1";
chr4	HAVANA	CDS	111642000	111642040	0	+	2	gene_id "ENSMUSG00000034401.17"; transcript_id "ENSMUST00000084354.4"; gene_type "protein_coding"; gene_name "Spata6"; transcript_type "protein_coding"; transcript_name "Spata6-203"; exon_number 9; exon_id "ENSMUSE00001204676.2"; level 2; protein_id "ENSMUSP00000081383.4"; transcript_support_level "5"; mgi_id "MGI:1915196"; tag "basic"; tag "appris_alternative_1"; havana_gene "OTTMUSG00000009477.1"; havana_transcript "OTTMUST00000021609.1";
chr4	HAVANA	exon	111642000	111642040	0	+	.	gene_id "ENSMUSG00000034401.17"; transcript_id "ENSMUST00000149834.8"; gene_type "protein_coding"; gene_name "Spata6"; transcript_type "protein_coding_CDS_not_defined"; transcript_name "Spata6-212"; exon_number 4; exon_id "ENSMUSE00001310683.2"; level 2; transcript_support_level "5"; mgi_id "MGI:1915196"; tag "mRNA_start_NF"; havana_gene "OTTMUSG00000009477.1"; havana_transcript "OTTMUST00000021619.1";
chr4	HAVANA	exon	111642000	111642040	0	+	.	gene_id "ENSMUSG00000034401.17"; transcript_id "ENSMUST00000143879.8"; gene_type "protein_coding"; gene_name "Spata6"; transcript_type "protein_coding_CDS_not_defined"; transcript_name "Spata6-211"; exon_number 4; exon_id "ENSMUSE00001310683.2"; level 2; transcript_support_level "1"; mgi_id "MGI:1915196"; havana_gene "OTTMUSG00000009477.1"; havana_transcript "OTTMUST00000021610.1";
chr4	ENSEMBL_gcm37	exon	111642000	111642040	0.193420990640419	+	.	gene_id "ENSMUSG00000034401.17"; transcript_id "ENSMUSG00000034401.17_tx_5"; exon_id "chr4_111642000_111642040_+"; exonnum "10"; txlen "2472";
chr4	ENSEMBL_gcm37	exon	111642000	111642040	0.193420990640419	+	.	gene_id "ENSMUSG00000034401.17"; transcript_id "ENSMUSG00000034401.17_tx_6"; exon_id "chr4_111642000_111642040_+"; exonnum "10"; txlen "2488";
chr4	HAVANA	exon	111656267	111656451	0	+	.	gene_id "ENSMUSG00000034401.17"; transcript_id "ENSMUST00000038868.14"; gene_type "protein_coding"; gene_name "Spata6"; transcript_type "protein_coding"; transcript_name "Spata6-201"; exon_number 10; exon_id "ENSMUSE00001296407.2"; level 2; protein_id "ENSMUSP00000036964.8"; transcript_support_level "1"; mgi_id "MGI:1915196"; tag "basic"; tag "Ensembl_canonical"; tag "GENCODE_Primary"; tag "appris_principal_4"; tag "CCDS"; ccdsid "CCDS38836.1"; havana_gene "OTTMUSG00000009477.1"; havana_transcript "OTTMUST00000021606.1";
chr4	HAVANA	CDS	111656267	111656451	0	+	0	gene_id "ENSMUSG00000034401.17"; transcript_id "ENSMUST00000038868.14"; gene_type "protein_coding"; gene_name "Spata6"; transcript_type "protein_coding"; transcript_name "Spata6-201"; exon_number 10; exon_id "ENSMUSE00001296407.2"; level 2; protein_id "ENSMUSP00000036964.8"; transcript_support_level "1"; mgi_id "MGI:1915196"; tag "basic"; tag "Ensembl_canonical"; tag "GENCODE_Primary"; tag "appris_principal_4"; tag "CCDS"; ccdsid "CCDS38836.1"; havana_gene "OTTMUSG00000009477.1"; havana_transcript "OTTMUST00000021606.1";
chr4	HAVANA	exon	111656267	111656451	0	+	.	gene_id "ENSMUSG00000034401.17"; transcript_id "ENSMUST00000122820.8"; gene_type "protein_coding"; gene_name "Spata6"; transcript_type "protein_coding_CDS_not_defined"; transcript_name "Spata6-204"; exon_number 10; exon_id "ENSMUSE00001288860.2"; level 2; transcript_support_level "1"; mgi_id "MGI:1915196"; havana_gene "OTTMUSG00000009477.1"; havana_transcript "OTTMUST00000021607.1";
chr4	HAVANA	exon	111656267	111656451	0	+	.	gene_id "ENSMUSG00000034401.17"; transcript_id "ENSMUST00000084354.4"; gene_type "protein_coding"; gene_name "Spata6"; transcript_type "protein_coding"; transcript_name "Spata6-203"; exon_number 10; exon_id "ENSMUSE00001296407.2"; level 2; protein_id "ENSMUSP00000081383.4"; transcript_support_level "5"; mgi_id "MGI:1915196"; tag "basic"; tag "appris_alternative_1"; havana_gene "OTTMUSG00000009477.1"; havana_transcript "OTTMUST00000021609.1";
chr4	HAVANA	CDS	111656267	111656451	0	+	0	gene_id "ENSMUSG00000034401.17"; transcript_id "ENSMUST00000084354.4"; gene_type "protein_coding"; gene_name "Spata6"; transcript_type "protein_coding"; transcript_name "Spata6-203"; exon_number 10; exon_id "ENSMUSE00001296407.2"; level 2; protein_id "ENSMUSP00000081383.4"; transcript_support_level "5"; mgi_id "MGI:1915196"; tag "basic"; tag "appris_alternative_1"; havana_gene "OTTMUSG00000009477.1"; havana_transcript "OTTMUST00000021609.1";
chr4	HAVANA	exon	111656267	111656451	0	+	.	gene_id "ENSMUSG00000034401.17"; transcript_id "ENSMUST00000149834.8"; gene_type "protein_coding"; gene_name "Spata6"; transcript_type "protein_coding_CDS_not_defined"; transcript_name "Spata6-212"; exon_number 5; exon_id "ENSMUSE00001288860.2"; level 2; transcript_support_level "5"; mgi_id "MGI:1915196"; tag "mRNA_start_NF"; havana_gene "OTTMUSG00000009477.1"; havana_transcript "OTTMUST00000021619.1";
chr4	HAVANA	exon	111656267	111656451	0	+	.	gene_id "ENSMUSG00000034401.17"; transcript_id "ENSMUST00000143879.8"; gene_type "protein_coding"; gene_name "Spata6"; transcript_type "protein_coding_CDS_not_defined"; transcript_name "Spata6-211"; exon_number 5; exon_id "ENSMUSE00001288860.2"; level 2; transcript_support_level "1"; mgi_id "MGI:1915196"; havana_gene "OTTMUSG00000009477.1"; havana_transcript "OTTMUST00000021610.1";
chr4	ENSEMBL_gcm37	exon	111656267	111656451	0.193420990640419	+	.	gene_id "ENSMUSG00000034401.17"; transcript_id "ENSMUSG00000034401.17_tx_5"; exon_id "chr4_111656267_111656451_+"; exonnum "11"; txlen "2472";
chr4	ENSEMBL_gcm37	exon	111656267	111656451	0.193420990640419	+	.	gene_id "ENSMUSG00000034401.17"; transcript_id "ENSMUSG00000034401.17_tx_6"; exon_id "chr4_111656267_111656451_+"; exonnum "11"; txlen "2488";
chr4	HAVANA	exon	111663058	111663227	0	+	.	gene_id "ENSMUSG00000034401.17"; transcript_id "ENSMUST00000137072.2"; gene_type "protein_coding"; gene_name "Spata6"; transcript_type "protein_coding_CDS_not_defined"; transcript_name "Spata6-209"; exon_number 1; exon_id "ENSMUSE00000772413.2"; level 2; transcript_support_level "3"; mgi_id "MGI:1915196"; havana_gene "OTTMUSG00000009477.1"; havana_transcript "OTTMUST00000021616.1";
chr4	HAVANA	transcript	111663058	111679999	0	+	.	gene_id "ENSMUSG00000034401.17"; transcript_id "ENSMUST00000137072.2"; gene_type "protein_coding"; gene_name "Spata6"; transcript_type "protein_coding_CDS_not_defined"; transcript_name "Spata6-209"; level 2; transcript_support_level "3"; mgi_id "MGI:1915196"; havana_gene "OTTMUSG00000009477.1"; havana_transcript "OTTMUST00000021616.1";
chr4	HAVANA	exon	111663128	111663179	0	+	.	gene_id "ENSMUSG00000034401.17"; transcript_id "ENSMUST00000084354.4"; gene_type "protein_coding"; gene_name "Spata6"; transcript_type "protein_coding"; transcript_name "Spata6-203"; exon_number 11; exon_id "ENSMUSE00000670524.2"; level 2; protein_id "ENSMUSP00000081383.4"; transcript_support_level "5"; mgi_id "MGI:1915196"; tag "basic"; tag "appris_alternative_1"; havana_gene "OTTMUSG00000009477.1"; havana_transcript "OTTMUST00000021609.1";
chr4	HAVANA	CDS	111663128	111663179	0	+	1	gene_id "ENSMUSG00000034401.17"; transcript_id "ENSMUST00000084354.4"; gene_type "protein_coding"; gene_name "Spata6"; transcript_type "protein_coding"; transcript_name "Spata6-203"; exon_number 11; exon_id "ENSMUSE00000670524.2"; level 2; protein_id "ENSMUSP00000081383.4"; transcript_support_level "5"; mgi_id "MGI:1915196"; tag "basic"; tag "appris_alternative_1"; havana_gene "OTTMUSG00000009477.1"; havana_transcript "OTTMUST00000021609.1";
chr4	HAVANA	exon	111663128	111663227	0	+	.	gene_id "ENSMUSG00000034401.17"; transcript_id "ENSMUST00000038868.14"; gene_type "protein_coding"; gene_name "Spata6"; transcript_type "protein_coding"; transcript_name "Spata6-201"; exon_number 11; exon_id "ENSMUSE00001276342.2"; level 2; protein_id "ENSMUSP00000036964.8"; transcript_support_level "1"; mgi_id "MGI:1915196"; tag "basic"; tag "Ensembl_canonical"; tag "GENCODE_Primary"; tag "appris_principal_4"; tag "CCDS"; ccdsid "CCDS38836.1"; havana_gene "OTTMUSG00000009477.1"; havana_transcript "OTTMUST00000021606.1";
chr4	HAVANA	CDS	111663128	111663227	0	+	1	gene_id "ENSMUSG00000034401.17"; transcript_id "ENSMUST00000038868.14"; gene_type "protein_coding"; gene_name "Spata6"; transcript_type "protein_coding"; transcript_name "Spata6-201"; exon_number 11; exon_id "ENSMUSE00001276342.2"; level 2; protein_id "ENSMUSP00000036964.8"; transcript_support_level "1"; mgi_id "MGI:1915196"; tag "basic"; tag "Ensembl_canonical"; tag "GENCODE_Primary"; tag "appris_principal_4"; tag "CCDS"; ccdsid "CCDS38836.1"; havana_gene "OTTMUSG00000009477.1"; havana_transcript "OTTMUST00000021606.1";
chr4	HAVANA	exon	111663128	111663227	0	+	.	gene_id "ENSMUSG00000034401.17"; transcript_id "ENSMUST00000143879.8"; gene_type "protein_coding"; gene_name "Spata6"; transcript_type "protein_coding_CDS_not_defined"; transcript_name "Spata6-211"; exon_number 6; exon_id "ENSMUSE00001289056.2"; level 2; transcript_support_level "1"; mgi_id "MGI:1915196"; havana_gene "OTTMUSG00000009477.1"; havana_transcript "OTTMUST00000021610.1";
chr4	ENSEMBL_gcm37	exon	111663128	111663227	0.193420990640419	+	.	gene_id "ENSMUSG00000034401.17"; transcript_id "ENSMUSG00000034401.17_tx_5"; exon_id "chr4_111663128_111663227_+"; exonnum "12"; txlen "2472";
chr4	ENSEMBL_gcm37	exon	111663128	111663227	0.193420990640419	+	.	gene_id "ENSMUSG00000034401.17"; transcript_id "ENSMUSG00000034401.17_tx_6"; exon_id "chr4_111663128_111663227_+"; exonnum "12"; txlen "2488";
chr4	HAVANA	exon	111663128	111664251	0	+	.	gene_id "ENSMUSG00000034401.17"; transcript_id "ENSMUST00000122820.8"; gene_type "protein_coding"; gene_name "Spata6"; transcript_type "protein_coding_CDS_not_defined"; transcript_name "Spata6-204"; exon_number 11; exon_id "ENSMUSE00000735449.2"; level 2; transcript_support_level "1"; mgi_id "MGI:1915196"; havana_gene "OTTMUSG00000009477.1"; havana_transcript "OTTMUST00000021607.1";
chr4	HAVANA	exon	111679460	111680029	0	+	.	gene_id "ENSMUSG00000034401.17"; transcript_id "ENSMUST00000132802.2"; gene_type "protein_coding"; gene_name "Spata6"; transcript_type "protein_coding_CDS_not_defined"; transcript_name "Spata6-207"; exon_number 1; exon_id "ENSMUSE00000828600.2"; level 2; transcript_support_level "3"; mgi_id "MGI:1915196"; havana_gene "OTTMUSG00000009477.1"; havana_transcript "OTTMUST00000021617.1";
chr4	HAVANA	transcript	111679460	111685399	0	+	.	gene_id "ENSMUSG00000034401.17"; transcript_id "ENSMUST00000132802.2"; gene_type "protein_coding"; gene_name "Spata6"; transcript_type "protein_coding_CDS_not_defined"; transcript_name "Spata6-207"; level 2; transcript_support_level "3"; mgi_id "MGI:1915196"; havana_gene "OTTMUSG00000009477.1"; havana_transcript "OTTMUST00000021617.1";
chr4	HAVANA	exon	111679938	111679999	0	+	.	gene_id "ENSMUSG00000034401.17"; transcript_id "ENSMUST00000137072.2"; gene_type "protein_coding"; gene_name "Spata6"; transcript_type "protein_coding_CDS_not_defined"; transcript_name "Spata6-209"; exon_number 2; exon_id "ENSMUSE00000764731.2"; level 2; transcript_support_level "3"; mgi_id "MGI:1915196"; havana_gene "OTTMUSG00000009477.1"; havana_transcript "OTTMUST00000021616.1";
chr4	HAVANA	exon	111679938	111680029	0	+	.	gene_id "ENSMUSG00000034401.17"; transcript_id "ENSMUST00000038868.14"; gene_type "protein_coding"; gene_name "Spata6"; transcript_type "protein_coding"; transcript_name "Spata6-201"; exon_number 12; exon_id "ENSMUSE00001223962.2"; level 2; protein_id "ENSMUSP00000036964.8"; transcript_support_level "1"; mgi_id "MGI:1915196"; tag "basic"; tag "Ensembl_canonical"; tag "GENCODE_Primary"; tag "appris_principal_4"; tag "CCDS"; ccdsid "CCDS38836.1"; havana_gene "OTTMUSG00000009477.1"; havana_transcript "OTTMUST00000021606.1";
chr4	HAVANA	CDS	111679938	111680029	0	+	0	gene_id "ENSMUSG00000034401.17"; transcript_id "ENSMUST00000038868.14"; gene_type "protein_coding"; gene_name "Spata6"; transcript_type "protein_coding"; transcript_name "Spata6-201"; exon_number 12; exon_id "ENSMUSE00001223962.2"; level 2; protein_id "ENSMUSP00000036964.8"; transcript_support_level "1"; mgi_id "MGI:1915196"; tag "basic"; tag "Ensembl_canonical"; tag "GENCODE_Primary"; tag "appris_principal_4"; tag "CCDS"; ccdsid "CCDS38836.1"; havana_gene "OTTMUSG00000009477.1"; havana_transcript "OTTMUST00000021606.1";
chr4	HAVANA	exon	111679938	111680029	0	+	.	gene_id "ENSMUSG00000034401.17"; transcript_id "ENSMUST00000084354.4"; gene_type "protein_coding"; gene_name "Spata6"; transcript_type "protein_coding"; transcript_name "Spata6-203"; exon_number 12; exon_id "ENSMUSE00001223962.2"; level 2; protein_id "ENSMUSP00000081383.4"; transcript_support_level "5"; mgi_id "MGI:1915196"; tag "basic"; tag "appris_alternative_1"; havana_gene "OTTMUSG00000009477.1"; havana_transcript "OTTMUST00000021609.1";
chr4	HAVANA	CDS	111679938	111680029	0	+	0	gene_id "ENSMUSG00000034401.17"; transcript_id "ENSMUST00000084354.4"; gene_type "protein_coding"; gene_name "Spata6"; transcript_type "protein_coding"; transcript_name "Spata6-203"; exon_number 12; exon_id "ENSMUSE00001223962.2"; level 2; protein_id "ENSMUSP00000081383.4"; transcript_support_level "5"; mgi_id "MGI:1915196"; tag "basic"; tag "appris_alternative_1"; havana_gene "OTTMUSG00000009477.1"; havana_transcript "OTTMUST00000021609.1";
chr4	HAVANA	exon	111679938	111680029	0	+	.	gene_id "ENSMUSG00000034401.17"; transcript_id "ENSMUST00000149834.8"; gene_type "protein_coding"; gene_name "Spata6"; transcript_type "protein_coding_CDS_not_defined"; transcript_name "Spata6-212"; exon_number 6; exon_id "ENSMUSE00001248014.2"; level 2; transcript_support_level "5"; mgi_id "MGI:1915196"; tag "mRNA_start_NF"; havana_gene "OTTMUSG00000009477.1"; havana_transcript "OTTMUST00000021619.1";
chr4	HAVANA	exon	111679938	111680029	0	+	.	gene_id "ENSMUSG00000034401.17"; transcript_id "ENSMUST00000143879.8"; gene_type "protein_coding"; gene_name "Spata6"; transcript_type "protein_coding_CDS_not_defined"; transcript_name "Spata6-211"; exon_number 7; exon_id "ENSMUSE00001248014.2"; level 2; transcript_support_level "1"; mgi_id "MGI:1915196"; havana_gene "OTTMUSG00000009477.1"; havana_transcript "OTTMUST00000021610.1";
chr4	ENSEMBL_gcm37	exon	111679938	111680029	0.193420990640419	+	.	gene_id "ENSMUSG00000034401.17"; transcript_id "ENSMUSG00000034401.17_tx_5"; exon_id "chr4_111679938_111680029_+"; exonnum "13"; txlen "2472";
chr4	ENSEMBL_gcm37	exon	111679938	111680029	0.193420990640419	+	.	gene_id "ENSMUSG00000034401.17"; transcript_id "ENSMUSG00000034401.17_tx_6"; exon_id "chr4_111679938_111680029_+"; exonnum "13"; txlen "2488";
chr4	HAVANA	exon	111685383	111685391	0	+	.	gene_id "ENSMUSG00000034401.17"; transcript_id "ENSMUST00000149834.8"; gene_type "protein_coding"; gene_name "Spata6"; transcript_type "protein_coding_CDS_not_defined"; transcript_name "Spata6-212"; exon_number 7; exon_id "ENSMUSE00001469692.2"; level 2; transcript_support_level "5"; mgi_id "MGI:1915196"; tag "mRNA_start_NF"; havana_gene "OTTMUSG00000009477.1"; havana_transcript "OTTMUST00000021619.1";
chr4	HAVANA	exon	111685383	111685399	0	+	.	gene_id "ENSMUSG00000034401.17"; transcript_id "ENSMUST00000132802.2"; gene_type "protein_coding"; gene_name "Spata6"; transcript_type "protein_coding_CDS_not_defined"; transcript_name "Spata6-207"; exon_number 2; exon_id "ENSMUSE00001470897.2"; level 2; transcript_support_level "3"; mgi_id "MGI:1915196"; havana_gene "OTTMUSG00000009477.1"; havana_transcript "OTTMUST00000021617.1";
chr4	HAVANA	CDS	111685383	111685560	0	+	1	gene_id "ENSMUSG00000034401.17"; transcript_id "ENSMUST00000038868.14"; gene_type "protein_coding"; gene_name "Spata6"; transcript_type "protein_coding"; transcript_name "Spata6-201"; exon_number 13; exon_id "ENSMUSE00000824357.2"; level 2; protein_id "ENSMUSP00000036964.8"; transcript_support_level "1"; mgi_id "MGI:1915196"; tag "basic"; tag "Ensembl_canonical"; tag "GENCODE_Primary"; tag "appris_principal_4"; tag "CCDS"; ccdsid "CCDS38836.1"; havana_gene "OTTMUSG00000009477.1"; havana_transcript "OTTMUST00000021606.1";
chr4	HAVANA	CDS	111685383	111685560	0	+	1	gene_id "ENSMUSG00000034401.17"; transcript_id "ENSMUST00000084354.4"; gene_type "protein_coding"; gene_name "Spata6"; transcript_type "protein_coding"; transcript_name "Spata6-203"; exon_number 13; exon_id "ENSMUSE00000525570.4"; level 2; protein_id "ENSMUSP00000081383.4"; transcript_support_level "5"; mgi_id "MGI:1915196"; tag "basic"; tag "appris_alternative_1"; havana_gene "OTTMUSG00000009477.1"; havana_transcript "OTTMUST00000021609.1";
chr4	HAVANA	exon	111685383	111686331	0	+	.	gene_id "ENSMUSG00000034401.17"; transcript_id "ENSMUST00000143879.8"; gene_type "protein_coding"; gene_name "Spata6"; transcript_type "protein_coding_CDS_not_defined"; transcript_name "Spata6-211"; exon_number 8; exon_id "ENSMUSE00000733675.2"; level 2; transcript_support_level "1"; mgi_id "MGI:1915196"; havana_gene "OTTMUSG00000009477.1"; havana_transcript "OTTMUST00000021610.1";
chr4	ENSEMBL_gcm37	exon	111685383	111686331	0.193420990640419	+	.	gene_id "ENSMUSG00000034401.17"; transcript_id "ENSMUSG00000034401.17_tx_5"; exon_id "chr4_111685383_111686331_+"; exonnum "14"; txlen "2472";
chr4	ENSEMBL_gcm37	exon	111685383	111686331	0.193420990640419	+	.	gene_id "ENSMUSG00000034401.17"; transcript_id "ENSMUSG00000034401.17_tx_6"; exon_id "chr4_111685383_111686331_+"; exonnum "14"; txlen "2488";
chr4	HAVANA	exon	111685383	111686339	0	+	.	gene_id "ENSMUSG00000034401.17"; transcript_id "ENSMUST00000038868.14"; gene_type "protein_coding"; gene_name "Spata6"; transcript_type "protein_coding"; transcript_name "Spata6-201"; exon_number 13; exon_id "ENSMUSE00000824357.2"; level 2; protein_id "ENSMUSP00000036964.8"; transcript_support_level "1"; mgi_id "MGI:1915196"; tag "basic"; tag "Ensembl_canonical"; tag "GENCODE_Primary"; tag "appris_principal_4"; tag "CCDS"; ccdsid "CCDS38836.1"; havana_gene "OTTMUSG00000009477.1"; havana_transcript "OTTMUST00000021606.1";
chr4	HAVANA	exon	111685383	111686381	0	+	.	gene_id "ENSMUSG00000034401.17"; transcript_id "ENSMUST00000084354.4"; gene_type "protein_coding"; gene_name "Spata6"; transcript_type "protein_coding"; transcript_name "Spata6-203"; exon_number 13; exon_id "ENSMUSE00000525570.4"; level 2; protein_id "ENSMUSP00000081383.4"; transcript_support_level "5"; mgi_id "MGI:1915196"; tag "basic"; tag "appris_alternative_1"; havana_gene "OTTMUSG00000009477.1"; havana_transcript "OTTMUST00000021609.1";
chr4	HAVANA	stop_codon	111685561	111685563	0	+	0	gene_id "ENSMUSG00000034401.17"; transcript_id "ENSMUST00000038868.14"; gene_type "protein_coding"; gene_name "Spata6"; transcript_type "protein_coding"; transcript_name "Spata6-201"; exon_number 13; exon_id "ENSMUSE00000824357.2"; level 2; protein_id "ENSMUSP00000036964.8"; transcript_support_level "1"; mgi_id "MGI:1915196"; tag "basic"; tag "Ensembl_canonical"; tag "GENCODE_Primary"; tag "appris_principal_4"; tag "CCDS"; ccdsid "CCDS38836.1"; havana_gene "OTTMUSG00000009477.1"; havana_transcript "OTTMUST00000021606.1";
chr4	HAVANA	stop_codon	111685561	111685563	0	+	0	gene_id "ENSMUSG00000034401.17"; transcript_id "ENSMUST00000084354.4"; gene_type "protein_coding"; gene_name "Spata6"; transcript_type "protein_coding"; transcript_name "Spata6-203"; exon_number 13; exon_id "ENSMUSE00000525570.4"; level 2; protein_id "ENSMUSP00000081383.4"; transcript_support_level "5"; mgi_id "MGI:1915196"; tag "basic"; tag "appris_alternative_1"; havana_gene "OTTMUSG00000009477.1"; havana_transcript "OTTMUST00000021609.1";
chr4	HAVANA	UTR	111685561	111686339	0	+	.	gene_id "ENSMUSG00000034401.17"; transcript_id "ENSMUST00000038868.14"; gene_type "protein_coding"; gene_name "Spata6"; transcript_type "protein_coding"; transcript_name "Spata6-201"; exon_number 13; exon_id "ENSMUSE00000824357.2"; level 2; protein_id "ENSMUSP00000036964.8"; transcript_support_level "1"; mgi_id "MGI:1915196"; tag "basic"; tag "Ensembl_canonical"; tag "GENCODE_Primary"; tag "appris_principal_4"; tag "CCDS"; ccdsid "CCDS38836.1"; havana_gene "OTTMUSG00000009477.1"; havana_transcript "OTTMUST00000021606.1";
chr4	HAVANA	UTR	111685561	111686381	0	+	.	gene_id "ENSMUSG00000034401.17"; transcript_id "ENSMUST00000084354.4"; gene_type "protein_coding"; gene_name "Spata6"; transcript_type "protein_coding"; transcript_name "Spata6-203"; exon_number 13; exon_id "ENSMUSE00000525570.4"; level 2; protein_id "ENSMUSP00000081383.4"; transcript_support_level "5"; mgi_id "MGI:1915196"; tag "basic"; tag "appris_alternative_1"; havana_gene "OTTMUSG00000009477.1"; havana_transcript "OTTMUST00000021609.1";
chr4	HAVANA	exon	111740940	111741066	0	+	.	gene_id "ENSMUSG00000139954.1"; transcript_id "ENSMUST00000356543.1"; gene_type "lncRNA"; gene_name "ENSMUSG00000139954"; transcript_type "lncRNA"; transcript_name "ENSMUST00000356543"; exon_number 1; exon_id "ENSMUSE00001701550.1"; level 2; tag "Ensembl_canonical"; tag "GENCODE_Primary"; tag "TAGENE";
chr4	HAVANA	gene	111740940	111752600	0	+	.	gene_id "ENSMUSG00000139954.1"; gene_type "lncRNA"; gene_name "ENSMUSG00000139954"; level 2;
chr4	HAVANA	transcript	111740940	111752600	0	+	.	gene_id "ENSMUSG00000139954.1"; transcript_id "ENSMUST00000356543.1"; gene_type "lncRNA"; gene_name "ENSMUSG00000139954"; transcript_type "lncRNA"; transcript_name "ENSMUST00000356543"; level 2; tag "Ensembl_canonical"; tag "GENCODE_Primary"; tag "TAGENE";
chr4	HAVANA	exon	111740949	111741034	0	+	.	gene_id "ENSMUSG00000139954.1"; transcript_id "ENSMUST00000356544.1"; gene_type "lncRNA"; gene_name "ENSMUSG00000139954"; transcript_type "lncRNA"; transcript_name "ENSMUST00000356544"; exon_number 1; exon_id "ENSMUSE00001701552.1"; level 2; tag "TAGENE";
chr4	HAVANA	transcript	111740949	111752597	0	+	.	gene_id "ENSMUSG00000139954.1"; transcript_id "ENSMUST00000356544.1"; gene_type "lncRNA"; gene_name "ENSMUSG00000139954"; transcript_type "lncRNA"; transcript_name "ENSMUST00000356544"; level 2; tag "TAGENE";
chr4	HAVANA	exon	111743665	111743839	0	+	.	gene_id "ENSMUSG00000139954.1"; transcript_id "ENSMUST00000356545.1"; gene_type "lncRNA"; gene_name "ENSMUSG00000139954"; transcript_type "lncRNA"; transcript_name "ENSMUST00000356545"; exon_number 1; exon_id "ENSMUSE00001701549.1"; level 2; tag "basic"; tag "TAGENE";
chr4	HAVANA	transcript	111743665	111752600	0	+	.	gene_id "ENSMUSG00000139954.1"; transcript_id "ENSMUST00000356545.1"; gene_type "lncRNA"; gene_name "ENSMUSG00000139954"; transcript_type "lncRNA"; transcript_name "ENSMUST00000356545"; level 2; tag "basic"; tag "TAGENE";
chr4	HAVANA	exon	111744724	111744802	0	+	.	gene_id "ENSMUSG00000139954.1"; transcript_id "ENSMUST00000356545.1"; gene_type "lncRNA"; gene_name "ENSMUSG00000139954"; transcript_type "lncRNA"; transcript_name "ENSMUST00000356545"; exon_number 2; exon_id "ENSMUSE00001701548.1"; level 2; tag "basic"; tag "TAGENE";
chr4	HAVANA	exon	111752124	111752597	0	+	.	gene_id "ENSMUSG00000139954.1"; transcript_id "ENSMUST00000356544.1"; gene_type "lncRNA"; gene_name "ENSMUSG00000139954"; transcript_type "lncRNA"; transcript_name "ENSMUST00000356544"; exon_number 2; exon_id "ENSMUSE00001701551.1"; level 2; tag "TAGENE";
chr4	HAVANA	exon	111752124	111752600	0	+	.	gene_id "ENSMUSG00000139954.1"; transcript_id "ENSMUST00000356543.1"; gene_type "lncRNA"; gene_name "ENSMUSG00000139954"; transcript_type "lncRNA"; transcript_name "ENSMUST00000356543"; exon_number 2; exon_id "ENSMUSE00001701553.1"; level 2; tag "Ensembl_canonical"; tag "GENCODE_Primary"; tag "TAGENE";
chr4	HAVANA	exon	111752124	111752600	0	+	.	gene_id "ENSMUSG00000139954.1"; transcript_id "ENSMUST00000356545.1"; gene_type "lncRNA"; gene_name "ENSMUSG00000139954"; transcript_type "lncRNA"; transcript_name "ENSMUST00000356545"; exon_number 3; exon_id "ENSMUSE00001701553.1"; level 2; tag "basic"; tag "TAGENE";
chr4	HAVANA	exon	111776589	111776779	0	+	.	gene_id "ENSMUSG00000078599.10"; transcript_id "ENSMUST00000147395.2"; gene_type "protein_coding"; gene_name "Skint8"; transcript_type "protein_coding_CDS_not_defined"; transcript_name "Skint8-204"; exon_number 1; exon_id "ENSMUSE00000724076.2"; level 1; transcript_support_level "3"; mgi_id "MGI:3651523"; tag "exp_conf"; havana_gene "OTTMUSG00000009475.1"; havana_transcript "OTTMUST00000021604.1";
chr4	HAVANA	transcript	111776589	111785894	0	+	.	gene_id "ENSMUSG00000078599.10"; transcript_id "ENSMUST00000147395.2"; gene_type "protein_coding"; gene_name "Skint8"; transcript_type "protein_coding_CDS_not_defined"; transcript_name "Skint8-204"; level 1; transcript_support_level "3"; mgi_id "MGI:3651523"; tag "exp_conf"; havana_gene "OTTMUSG00000009475.1"; havana_transcript "OTTMUST00000021604.1";
chr4	HAVANA	gene	111776589	111807555	0	+	.	gene_id "ENSMUSG00000078599.10"; gene_type "protein_coding"; gene_name "Skint8"; level 1; mgi_id "MGI:3651523"; havana_gene "OTTMUSG00000009475.1";
chr4	HAVANA	exon	111776595	111776779	0	+	.	gene_id "ENSMUSG00000078599.10"; transcript_id "ENSMUST00000106572.8"; gene_type "protein_coding"; gene_name "Skint8"; transcript_type "protein_coding"; transcript_name "Skint8-201"; exon_number 1; exon_id "ENSMUSE00000670480.2"; level 1; protein_id "ENSMUSP00000102182.2"; transcript_support_level "5"; mgi_id "MGI:3651523"; tag "basic"; tag "appris_alternative_2"; tag "exp_conf"; havana_gene "OTTMUSG00000009475.1"; havana_transcript "OTTMUST00000063106.1";
chr4	HAVANA	UTR	111776595	111776779	0	+	.	gene_id "ENSMUSG00000078599.10"; transcript_id "ENSMUST00000106572.8"; gene_type "protein_coding"; gene_name "Skint8"; transcript_type "protein_coding"; transcript_name "Skint8-201"; exon_number 1; exon_id "ENSMUSE00000670480.2"; level 1; protein_id "ENSMUSP00000102182.2"; transcript_support_level "5"; mgi_id "MGI:3651523"; tag "basic"; tag "appris_alternative_2"; tag "exp_conf"; havana_gene "OTTMUSG00000009475.1"; havana_transcript "OTTMUST00000063106.1";
chr4	HAVANA	transcript	111776595	111797000	0	+	.	gene_id "ENSMUSG00000078599.10"; transcript_id "ENSMUST00000106572.8"; gene_type "protein_coding"; gene_name "Skint8"; transcript_type "protein_coding"; transcript_name "Skint8-201"; level 1; protein_id "ENSMUSP00000102182.2"; transcript_support_level "5"; mgi_id "MGI:3651523"; tag "basic"; tag "appris_alternative_2"; tag "exp_conf"; havana_gene "OTTMUSG00000009475.1"; havana_transcript "OTTMUST00000063106.1";
chr4	HAVANA	exon	111776690	111776779	0	+	.	gene_id "ENSMUSG00000078599.10"; transcript_id "ENSMUST00000124862.2"; gene_type "protein_coding"; gene_name "Skint8"; transcript_type "retained_intron"; transcript_name "Skint8-202"; exon_number 1; exon_id "ENSMUSE00000425737.4"; level 2; transcript_support_level "5"; mgi_id "MGI:3651523"; havana_gene "OTTMUSG00000009475.1"; havana_transcript "OTTMUST00000021602.1";
chr4	ENSEMBL_gcm37	exon	111776690	111776779	0.0565553256301172	+	.	gene_id "ENSMUSG00000078599.10"; transcript_id "ENSMUSG00000078599.10_tx_6"; exon_id "chr4_111776690_111776779_+"; exonnum "1"; txlen "1453";
chr4	ENSEMBL_gcm37	exon	111776690	111776779	0.0565553256301172	+	.	gene_id "ENSMUSG00000078599.10"; transcript_id "ENSMUSG00000078599.10_tx_7"; exon_id "chr4_111776690_111776779_+"; exonnum "1"; txlen "1443";
chr4	HAVANA	transcript	111776690	111795223	0	+	.	gene_id "ENSMUSG00000078599.10"; transcript_id "ENSMUST00000124862.2"; gene_type "protein_coding"; gene_name "Skint8"; transcript_type "retained_intron"; transcript_name "Skint8-202"; level 2; transcript_support_level "5"; mgi_id "MGI:3651523"; havana_gene "OTTMUSG00000009475.1"; havana_transcript "OTTMUST00000021602.1";
chr4	ENSEMBL	exon	111776752	111776779	0	+	.	gene_id "ENSMUSG00000078599.10"; transcript_id "ENSMUST00000165046.2"; gene_type "protein_coding"; gene_name "Skint8"; transcript_type "protein_coding"; transcript_name "Skint8-205"; exon_number 1; exon_id "ENSMUSE00001018650.2"; level 3; protein_id "ENSMUSP00000133268.2"; transcript_support_level "1"; mgi_id "MGI:3651523"; tag "basic"; tag "Ensembl_canonical"; tag "GENCODE_Primary"; tag "appris_principal_2"; tag "CCDS"; ccdsid "CCDS51265.1"; havana_gene "OTTMUSG00000009475.1";
chr4	ENSEMBL	UTR	111776752	111776779	0	+	.	gene_id "ENSMUSG00000078599.10"; transcript_id "ENSMUST00000165046.2"; gene_type "protein_coding"; gene_name "Skint8"; transcript_type "protein_coding"; transcript_name "Skint8-205"; exon_number 1; exon_id "ENSMUSE00001018650.2"; level 3; protein_id "ENSMUSP00000133268.2"; transcript_support_level "1"; mgi_id "MGI:3651523"; tag "basic"; tag "Ensembl_canonical"; tag "GENCODE_Primary"; tag "appris_principal_2"; tag "CCDS"; ccdsid "CCDS51265.1"; havana_gene "OTTMUSG00000009475.1";
chr4	ENSEMBL	transcript	111776752	111807555	0	+	.	gene_id "ENSMUSG00000078599.10"; transcript_id "ENSMUST00000165046.2"; gene_type "protein_coding"; gene_name "Skint8"; transcript_type "protein_coding"; transcript_name "Skint8-205"; level 3; protein_id "ENSMUSP00000133268.2"; transcript_support_level "1"; mgi_id "MGI:3651523"; tag "basic"; tag "Ensembl_canonical"; tag "GENCODE_Primary"; tag "appris_principal_2"; tag "CCDS"; ccdsid "CCDS51265.1"; havana_gene "OTTMUSG00000009475.1";
chr4	HAVANA	exon	111782282	111784451	0	+	.	gene_id "ENSMUSG00000078599.10"; transcript_id "ENSMUST00000129547.2"; gene_type "protein_coding"; gene_name "Skint8"; transcript_type "protein_coding_CDS_not_defined"; transcript_name "Skint8-203"; exon_number 1; exon_id "ENSMUSE00000771502.2"; level 2; transcript_support_level "1"; mgi_id "MGI:3651523"; havana_gene "OTTMUSG00000009475.1"; havana_transcript "OTTMUST00000021603.1";
chr4	HAVANA	transcript	111782282	111786042	0	+	.	gene_id "ENSMUSG00000078599.10"; transcript_id "ENSMUST00000129547.2"; gene_type "protein_coding"; gene_name "Skint8"; transcript_type "protein_coding_CDS_not_defined"; transcript_name "Skint8-203"; level 2; transcript_support_level "1"; mgi_id "MGI:3651523"; havana_gene "OTTMUSG00000009475.1"; havana_transcript "OTTMUST00000021603.1";
chr4	HAVANA	exon	111784361	111784451	0	+	.	gene_id "ENSMUSG00000078599.10"; transcript_id "ENSMUST00000147395.2"; gene_type "protein_coding"; gene_name "Skint8"; transcript_type "protein_coding_CDS_not_defined"; transcript_name "Skint8-204"; exon_number 2; exon_id "ENSMUSE00000785736.2"; level 1; transcript_support_level "3"; mgi_id "MGI:3651523"; tag "exp_conf"; havana_gene "OTTMUSG00000009475.1"; havana_transcript "OTTMUST00000021604.1";
chr4	ENSEMBL	UTR	111784364	111784375	0	+	.	gene_id "ENSMUSG00000078599.10"; transcript_id "ENSMUST00000165046.2"; gene_type "protein_coding"; gene_name "Skint8"; transcript_type "protein_coding"; transcript_name "Skint8-205"; exon_number 2; exon_id "ENSMUSE00000878424.2"; level 3; protein_id "ENSMUSP00000133268.2"; transcript_support_level "1"; mgi_id "MGI:3651523"; tag "basic"; tag "Ensembl_canonical"; tag "GENCODE_Primary"; tag "appris_principal_2"; tag "CCDS"; ccdsid "CCDS51265.1"; havana_gene "OTTMUSG00000009475.1";
chr4	ENSEMBL	exon	111784364	111784451	0	+	.	gene_id "ENSMUSG00000078599.10"; transcript_id "ENSMUST00000165046.2"; gene_type "protein_coding"; gene_name "Skint8"; transcript_type "protein_coding"; transcript_name "Skint8-205"; exon_number 2; exon_id "ENSMUSE00000878424.2"; level 3; protein_id "ENSMUSP00000133268.2"; transcript_support_level "1"; mgi_id "MGI:3651523"; tag "basic"; tag "Ensembl_canonical"; tag "GENCODE_Primary"; tag "appris_principal_2"; tag "CCDS"; ccdsid "CCDS51265.1"; havana_gene "OTTMUSG00000009475.1";
chr4	ENSEMBL_gcm37	exon	111784364	111784451	0.0565553256301172	+	.	gene_id "ENSMUSG00000078599.10"; transcript_id "ENSMUSG00000078599.10_tx_6"; exon_id "chr4_111784364_111784451_+"; exonnum "2"; txlen "1453";
chr4	HAVANA	UTR	111784374	111784375	0	+	.	gene_id "ENSMUSG00000078599.10"; transcript_id "ENSMUST00000106572.8"; gene_type "protein_coding"; gene_name "Skint8"; transcript_type "protein_coding"; transcript_name "Skint8-201"; exon_number 2; exon_id "ENSMUSE00001297764.2"; level 1; protein_id "ENSMUSP00000102182.2"; transcript_support_level "5"; mgi_id "MGI:3651523"; tag "basic"; tag "appris_alternative_2"; tag "exp_conf"; havana_gene "OTTMUSG00000009475.1"; havana_transcript "OTTMUST00000063106.1";
chr4	HAVANA	exon	111784374	111784451	0	+	.	gene_id "ENSMUSG00000078599.10"; transcript_id "ENSMUST00000106572.8"; gene_type "protein_coding"; gene_name "Skint8"; transcript_type "protein_coding"; transcript_name "Skint8-201"; exon_number 2; exon_id "ENSMUSE00001297764.2"; level 1; protein_id "ENSMUSP00000102182.2"; transcript_support_level "5"; mgi_id "MGI:3651523"; tag "basic"; tag "appris_alternative_2"; tag "exp_conf"; havana_gene "OTTMUSG00000009475.1"; havana_transcript "OTTMUST00000063106.1";
chr4	HAVANA	exon	111784374	111784451	0	+	.	gene_id "ENSMUSG00000078599.10"; transcript_id "ENSMUST00000124862.2"; gene_type "protein_coding"; gene_name "Skint8"; transcript_type "retained_intron"; transcript_name "Skint8-202"; exon_number 2; exon_id "ENSMUSE00001307528.2"; level 2; transcript_support_level "5"; mgi_id "MGI:3651523"; havana_gene "OTTMUSG00000009475.1"; havana_transcript "OTTMUST00000021602.1";
chr4	ENSEMBL_gcm37	exon	111784374	111784451	0.0565553256301172	+	.	gene_id "ENSMUSG00000078599.10"; transcript_id "ENSMUSG00000078599.10_tx_7"; exon_id "chr4_111784374_111784451_+"; exonnum "2"; txlen "1443";
chr4	HAVANA	start_codon	111784376	111784378	0	+	0	gene_id "ENSMUSG00000078599.10"; transcript_id "ENSMUST00000106572.8"; gene_type "protein_coding"; gene_name "Skint8"; transcript_type "protein_coding"; transcript_name "Skint8-201"; exon_number 2; exon_id "ENSMUSE00001297764.2"; level 1; protein_id "ENSMUSP00000102182.2"; transcript_support_level "5"; mgi_id "MGI:3651523"; tag "basic"; tag "appris_alternative_2"; tag "exp_conf"; havana_gene "OTTMUSG00000009475.1"; havana_transcript "OTTMUST00000063106.1";
chr4	ENSEMBL	start_codon	111784376	111784378	0	+	0	gene_id "ENSMUSG00000078599.10"; transcript_id "ENSMUST00000165046.2"; gene_type "protein_coding"; gene_name "Skint8"; transcript_type "protein_coding"; transcript_name "Skint8-205"; exon_number 2; exon_id "ENSMUSE00000878424.2"; level 3; protein_id "ENSMUSP00000133268.2"; transcript_support_level "1"; mgi_id "MGI:3651523"; tag "basic"; tag "Ensembl_canonical"; tag "GENCODE_Primary"; tag "appris_principal_2"; tag "CCDS"; ccdsid "CCDS51265.1"; havana_gene "OTTMUSG00000009475.1";
chr4	HAVANA	CDS	111784376	111784451	0	+	0	gene_id "ENSMUSG00000078599.10"; transcript_id "ENSMUST00000106572.8"; gene_type "protein_coding"; gene_name "Skint8"; transcript_type "protein_coding"; transcript_name "Skint8-201"; exon_number 2; exon_id "ENSMUSE00001297764.2"; level 1; protein_id "ENSMUSP00000102182.2"; transcript_support_level "5"; mgi_id "MGI:3651523"; tag "basic"; tag "appris_alternative_2"; tag "exp_conf"; havana_gene "OTTMUSG00000009475.1"; havana_transcript "OTTMUST00000063106.1";
chr4	ENSEMBL	CDS	111784376	111784451	0	+	0	gene_id "ENSMUSG00000078599.10"; transcript_id "ENSMUST00000165046.2"; gene_type "protein_coding"; gene_name "Skint8"; transcript_type "protein_coding"; transcript_name "Skint8-205"; exon_number 2; exon_id "ENSMUSE00000878424.2"; level 3; protein_id "ENSMUSP00000133268.2"; transcript_support_level "1"; mgi_id "MGI:3651523"; tag "basic"; tag "Ensembl_canonical"; tag "GENCODE_Primary"; tag "appris_principal_2"; tag "CCDS"; ccdsid "CCDS51265.1"; havana_gene "OTTMUSG00000009475.1";
chr4	HAVANA	exon	111785632	111785894	0	+	.	gene_id "ENSMUSG00000078599.10"; transcript_id "ENSMUST00000147395.2"; gene_type "protein_coding"; gene_name "Skint8"; transcript_type "protein_coding_CDS_not_defined"; transcript_name "Skint8-204"; exon_number 3; exon_id "ENSMUSE00000824225.2"; level 1; transcript_support_level "3"; mgi_id "MGI:3651523"; tag "exp_conf"; havana_gene "OTTMUSG00000009475.1"; havana_transcript "OTTMUST00000021604.1";
chr4	HAVANA	exon	111785632	111785979	0	+	.	gene_id "ENSMUSG00000078599.10"; transcript_id "ENSMUST00000106572.8"; gene_type "protein_coding"; gene_name "Skint8"; transcript_type "protein_coding"; transcript_name "Skint8-201"; exon_number 3; exon_id "ENSMUSE00001227230.2"; level 1; protein_id "ENSMUSP00000102182.2"; transcript_support_level "5"; mgi_id "MGI:3651523"; tag "basic"; tag "appris_alternative_2"; tag "exp_conf"; havana_gene "OTTMUSG00000009475.1"; havana_transcript "OTTMUST00000063106.1";
chr4	HAVANA	CDS	111785632	111785979	0	+	2	gene_id "ENSMUSG00000078599.10"; transcript_id "ENSMUST00000106572.8"; gene_type "protein_coding"; gene_name "Skint8"; transcript_type "protein_coding"; transcript_name "Skint8-201"; exon_number 3; exon_id "ENSMUSE00001227230.2"; level 1; protein_id "ENSMUSP00000102182.2"; transcript_support_level "5"; mgi_id "MGI:3651523"; tag "basic"; tag "appris_alternative_2"; tag "exp_conf"; havana_gene "OTTMUSG00000009475.1"; havana_transcript "OTTMUST00000063106.1";
chr4	HAVANA	exon	111785632	111785979	0	+	.	gene_id "ENSMUSG00000078599.10"; transcript_id "ENSMUST00000124862.2"; gene_type "protein_coding"; gene_name "Skint8"; transcript_type "retained_intron"; transcript_name "Skint8-202"; exon_number 3; exon_id "ENSMUSE00001250549.2"; level 2; transcript_support_level "5"; mgi_id "MGI:3651523"; havana_gene "OTTMUSG00000009475.1"; havana_transcript "OTTMUST00000021602.1";
chr4	ENSEMBL	exon	111785632	111785979	0	+	.	gene_id "ENSMUSG00000078599.10"; transcript_id "ENSMUST00000165046.2"; gene_type "protein_coding"; gene_name "Skint8"; transcript_type "protein_coding"; transcript_name "Skint8-205"; exon_number 3; exon_id "ENSMUSE00001227230.2"; level 3; protein_id "ENSMUSP00000133268.2"; transcript_support_level "1"; mgi_id "MGI:3651523"; tag "basic"; tag "Ensembl_canonical"; tag "GENCODE_Primary"; tag "appris_principal_2"; tag "CCDS"; ccdsid "CCDS51265.1"; havana_gene "OTTMUSG00000009475.1";
chr4	ENSEMBL	CDS	111785632	111785979	0	+	2	gene_id "ENSMUSG00000078599.10"; transcript_id "ENSMUST00000165046.2"; gene_type "protein_coding"; gene_name "Skint8"; transcript_type "protein_coding"; transcript_name "Skint8-205"; exon_number 3; exon_id "ENSMUSE00001227230.2"; level 3; protein_id "ENSMUSP00000133268.2"; transcript_support_level "1"; mgi_id "MGI:3651523"; tag "basic"; tag "Ensembl_canonical"; tag "GENCODE_Primary"; tag "appris_principal_2"; tag "CCDS"; ccdsid "CCDS51265.1"; havana_gene "OTTMUSG00000009475.1";
chr4	ENSEMBL_gcm37	exon	111785632	111785979	0.0565553256301172	+	.	gene_id "ENSMUSG00000078599.10"; transcript_id "ENSMUSG00000078599.10_tx_6"; exon_id "chr4_111785632_111785979_+"; exonnum "3"; txlen "1453";
chr4	ENSEMBL_gcm37	exon	111785632	111785979	0.0565553256301172	+	.	gene_id "ENSMUSG00000078599.10"; transcript_id "ENSMUSG00000078599.10_tx_7"; exon_id "chr4_111785632_111785979_+"; exonnum "3"; txlen "1443";
chr4	HAVANA	exon	111785632	111786042	0	+	.	gene_id "ENSMUSG00000078599.10"; transcript_id "ENSMUST00000129547.2"; gene_type "protein_coding"; gene_name "Skint8"; transcript_type "protein_coding_CDS_not_defined"; transcript_name "Skint8-203"; exon_number 2; exon_id "ENSMUSE00000756126.2"; level 2; transcript_support_level "1"; mgi_id "MGI:3651523"; havana_gene "OTTMUSG00000009475.1"; havana_transcript "OTTMUST00000021603.1";
chr4	sragcm37_mid	exon	111793784	111793894	0.0565553256301172	+	.	gene_id "ENSMUSG00000078599.10"; transcript_id "ENSMUSG00000078599.10_tx_6"; exon_id "chr4_111793784_111793894_+"; exonnum "4"; txlen "1453";
chr4	sragcm37_mid	exon	111793784	111793894	0.0565553256301172	+	.	gene_id "ENSMUSG00000078599.10"; transcript_id "ENSMUSG00000078599.10_tx_7"; exon_id "chr4_111793784_111793894_+"; exonnum "4"; txlen "1443";
chr4	HAVANA	exon	111794036	111794317	0	+	.	gene_id "ENSMUSG00000078599.10"; transcript_id "ENSMUST00000106572.8"; gene_type "protein_coding"; gene_name "Skint8"; transcript_type "protein_coding"; transcript_name "Skint8-201"; exon_number 4; exon_id "ENSMUSE00001087028.2"; level 1; protein_id "ENSMUSP00000102182.2"; transcript_support_level "5"; mgi_id "MGI:3651523"; tag "basic"; tag "appris_alternative_2"; tag "exp_conf"; havana_gene "OTTMUSG00000009475.1"; havana_transcript "OTTMUST00000063106.1";
chr4	HAVANA	CDS	111794036	111794317	0	+	2	gene_id "ENSMUSG00000078599.10"; transcript_id "ENSMUST00000106572.8"; gene_type "protein_coding"; gene_name "Skint8"; transcript_type "protein_coding"; transcript_name "Skint8-201"; exon_number 4; exon_id "ENSMUSE00001087028.2"; level 1; protein_id "ENSMUSP00000102182.2"; transcript_support_level "5"; mgi_id "MGI:3651523"; tag "basic"; tag "appris_alternative_2"; tag "exp_conf"; havana_gene "OTTMUSG00000009475.1"; havana_transcript "OTTMUST00000063106.1";
chr4	ENSEMBL	exon	111794036	111794317	0	+	.	gene_id "ENSMUSG00000078599.10"; transcript_id "ENSMUST00000165046.2"; gene_type "protein_coding"; gene_name "Skint8"; transcript_type "protein_coding"; transcript_name "Skint8-205"; exon_number 4; exon_id "ENSMUSE00001087028.2"; level 3; protein_id "ENSMUSP00000133268.2"; transcript_support_level "1"; mgi_id "MGI:3651523"; tag "basic"; tag "Ensembl_canonical"; tag "GENCODE_Primary"; tag "appris_principal_2"; tag "CCDS"; ccdsid "CCDS51265.1"; havana_gene "OTTMUSG00000009475.1";
chr4	ENSEMBL	CDS	111794036	111794317	0	+	2	gene_id "ENSMUSG00000078599.10"; transcript_id "ENSMUST00000165046.2"; gene_type "protein_coding"; gene_name "Skint8"; transcript_type "protein_coding"; transcript_name "Skint8-205"; exon_number 4; exon_id "ENSMUSE00001087028.2"; level 3; protein_id "ENSMUSP00000133268.2"; transcript_support_level "1"; mgi_id "MGI:3651523"; tag "basic"; tag "Ensembl_canonical"; tag "GENCODE_Primary"; tag "appris_principal_2"; tag "CCDS"; ccdsid "CCDS51265.1"; havana_gene "OTTMUSG00000009475.1";
chr4	ENSEMBL_gcm37	exon	111794036	111794317	0.0565553256301172	+	.	gene_id "ENSMUSG00000078599.10"; transcript_id "ENSMUSG00000078599.10_tx_6"; exon_id "chr4_111794036_111794317_+"; exonnum "5"; txlen "1453";
chr4	ENSEMBL_gcm37	exon	111794036	111794317	0.0565553256301172	+	.	gene_id "ENSMUSG00000078599.10"; transcript_id "ENSMUSG00000078599.10_tx_7"; exon_id "chr4_111794036_111794317_+"; exonnum "5"; txlen "1443";
chr4	HAVANA	exon	111794036	111795223	0	+	.	gene_id "ENSMUSG00000078599.10"; transcript_id "ENSMUST00000124862.2"; gene_type "protein_coding"; gene_name "Skint8"; transcript_type "retained_intron"; transcript_name "Skint8-202"; exon_number 4; exon_id "ENSMUSE00000842270.2"; level 2; transcript_support_level "5"; mgi_id "MGI:3651523"; havana_gene "OTTMUSG00000009475.1"; havana_transcript "OTTMUST00000021602.1";
chr4	sragcm37_mid	exon	111794191	111794317	1.00949974634939	+	.	gene_id "ENSMUSG00000078599.10"; transcript_id "ENSMUSG00000078599.10_tx_2"; exon_id "chr4_111794191_111794317_+"; exonnum "1"; txlen "661";
chr4	HAVANA	exon	111796034	111796144	0	+	.	gene_id "ENSMUSG00000078599.10"; transcript_id "ENSMUST00000106572.8"; gene_type "protein_coding"; gene_name "Skint8"; transcript_type "protein_coding"; transcript_name "Skint8-201"; exon_number 5; exon_id "ENSMUSE00000670476.2"; level 1; protein_id "ENSMUSP00000102182.2"; transcript_support_level "5"; mgi_id "MGI:3651523"; tag "basic"; tag "appris_alternative_2"; tag "exp_conf"; havana_gene "OTTMUSG00000009475.1"; havana_transcript "OTTMUST00000063106.1";
chr4	HAVANA	CDS	111796034	111796144	0	+	2	gene_id "ENSMUSG00000078599.10"; transcript_id "ENSMUST00000106572.8"; gene_type "protein_coding"; gene_name "Skint8"; transcript_type "protein_coding"; transcript_name "Skint8-201"; exon_number 5; exon_id "ENSMUSE00000670476.2"; level 1; protein_id "ENSMUSP00000102182.2"; transcript_support_level "5"; mgi_id "MGI:3651523"; tag "basic"; tag "appris_alternative_2"; tag "exp_conf"; havana_gene "OTTMUSG00000009475.1"; havana_transcript "OTTMUST00000063106.1";
chr4	ENSEMBL	exon	111796034	111796144	0	+	.	gene_id "ENSMUSG00000078599.10"; transcript_id "ENSMUST00000165046.2"; gene_type "protein_coding"; gene_name "Skint8"; transcript_type "protein_coding"; transcript_name "Skint8-205"; exon_number 5; exon_id "ENSMUSE00000670476.2"; level 3; protein_id "ENSMUSP00000133268.2"; transcript_support_level "1"; mgi_id "MGI:3651523"; tag "basic"; tag "Ensembl_canonical"; tag "GENCODE_Primary"; tag "appris_principal_2"; tag "CCDS"; ccdsid "CCDS51265.1"; havana_gene "OTTMUSG00000009475.1";
chr4	ENSEMBL	CDS	111796034	111796144	0	+	2	gene_id "ENSMUSG00000078599.10"; transcript_id "ENSMUST00000165046.2"; gene_type "protein_coding"; gene_name "Skint8"; transcript_type "protein_coding"; transcript_name "Skint8-205"; exon_number 5; exon_id "ENSMUSE00000670476.2"; level 3; protein_id "ENSMUSP00000133268.2"; transcript_support_level "1"; mgi_id "MGI:3651523"; tag "basic"; tag "Ensembl_canonical"; tag "GENCODE_Primary"; tag "appris_principal_2"; tag "CCDS"; ccdsid "CCDS51265.1"; havana_gene "OTTMUSG00000009475.1";
chr4	ENSEMBL_gcm37	exon	111796034	111796144	1.00949974634939	+	.	gene_id "ENSMUSG00000078599.10"; transcript_id "ENSMUSG00000078599.10_tx_2"; exon_id "chr4_111796034_111796144_+"; exonnum "2"; txlen "661";
chr4	ENSEMBL_gcm37	exon	111796034	111796144	0.0565553256301172	+	.	gene_id "ENSMUSG00000078599.10"; transcript_id "ENSMUSG00000078599.10_tx_6"; exon_id "chr4_111796034_111796144_+"; exonnum "6"; txlen "1453";
chr4	ENSEMBL_gcm37	exon	111796034	111796144	0.0565553256301172	+	.	gene_id "ENSMUSG00000078599.10"; transcript_id "ENSMUSG00000078599.10_tx_7"; exon_id "chr4_111796034_111796144_+"; exonnum "6"; txlen "1443";
chr4	ENSEMBL	exon	111796715	111796837	0	+	.	gene_id "ENSMUSG00000078599.10"; transcript_id "ENSMUST00000165046.2"; gene_type "protein_coding"; gene_name "Skint8"; transcript_type "protein_coding"; transcript_name "Skint8-205"; exon_number 6; exon_id "ENSMUSE00001055782.2"; level 3; protein_id "ENSMUSP00000133268.2"; transcript_support_level "1"; mgi_id "MGI:3651523"; tag "basic"; tag "Ensembl_canonical"; tag "GENCODE_Primary"; tag "appris_principal_2"; tag "CCDS"; ccdsid "CCDS51265.1"; havana_gene "OTTMUSG00000009475.1";
chr4	ENSEMBL	CDS	111796715	111796837	0	+	2	gene_id "ENSMUSG00000078599.10"; transcript_id "ENSMUST00000165046.2"; gene_type "protein_coding"; gene_name "Skint8"; transcript_type "protein_coding"; transcript_name "Skint8-205"; exon_number 6; exon_id "ENSMUSE00001055782.2"; level 3; protein_id "ENSMUSP00000133268.2"; transcript_support_level "1"; mgi_id "MGI:3651523"; tag "basic"; tag "Ensembl_canonical"; tag "GENCODE_Primary"; tag "appris_principal_2"; tag "CCDS"; ccdsid "CCDS51265.1"; havana_gene "OTTMUSG00000009475.1";
chr4	ENSEMBL_gcm37	exon	111796715	111796837	1.00949974634939	+	.	gene_id "ENSMUSG00000078599.10"; transcript_id "ENSMUSG00000078599.10_tx_2"; exon_id "chr4_111796715_111796837_+"; exonnum "3"; txlen "661";
chr4	ENSEMBL_gcm37	exon	111796715	111796837	0.0565553256301172	+	.	gene_id "ENSMUSG00000078599.10"; transcript_id "ENSMUSG00000078599.10_tx_6"; exon_id "chr4_111796715_111796837_+"; exonnum "7"; txlen "1453";
chr4	ENSEMBL_gcm37	exon	111796715	111796837	0.0565553256301172	+	.	gene_id "ENSMUSG00000078599.10"; transcript_id "ENSMUSG00000078599.10_tx_7"; exon_id "chr4_111796715_111796837_+"; exonnum "7"; txlen "1443";
chr4	HAVANA	CDS	111796715	111796851	0	+	2	gene_id "ENSMUSG00000078599.10"; transcript_id "ENSMUST00000106572.8"; gene_type "protein_coding"; gene_name "Skint8"; transcript_type "protein_coding"; transcript_name "Skint8-201"; exon_number 6; exon_id "ENSMUSE00000670475.2"; level 1; protein_id "ENSMUSP00000102182.2"; transcript_support_level "5"; mgi_id "MGI:3651523"; tag "basic"; tag "appris_alternative_2"; tag "exp_conf"; havana_gene "OTTMUSG00000009475.1"; havana_transcript "OTTMUST00000063106.1";
chr4	HAVANA	exon	111796715	111797000	0	+	.	gene_id "ENSMUSG00000078599.10"; transcript_id "ENSMUST00000106572.8"; gene_type "protein_coding"; gene_name "Skint8"; transcript_type "protein_coding"; transcript_name "Skint8-201"; exon_number 6; exon_id "ENSMUSE00000670475.2"; level 1; protein_id "ENSMUSP00000102182.2"; transcript_support_level "5"; mgi_id "MGI:3651523"; tag "basic"; tag "appris_alternative_2"; tag "exp_conf"; havana_gene "OTTMUSG00000009475.1"; havana_transcript "OTTMUST00000063106.1";
chr4	HAVANA	stop_codon	111796852	111796854	0	+	0	gene_id "ENSMUSG00000078599.10"; transcript_id "ENSMUST00000106572.8"; gene_type "protein_coding"; gene_name "Skint8"; transcript_type "protein_coding"; transcript_name "Skint8-201"; exon_number 6; exon_id "ENSMUSE00000670475.2"; level 1; protein_id "ENSMUSP00000102182.2"; transcript_support_level "5"; mgi_id "MGI:3651523"; tag "basic"; tag "appris_alternative_2"; tag "exp_conf"; havana_gene "OTTMUSG00000009475.1"; havana_transcript "OTTMUST00000063106.1";
chr4	HAVANA	UTR	111796852	111797000	0	+	.	gene_id "ENSMUSG00000078599.10"; transcript_id "ENSMUST00000106572.8"; gene_type "protein_coding"; gene_name "Skint8"; transcript_type "protein_coding"; transcript_name "Skint8-201"; exon_number 6; exon_id "ENSMUSE00000670475.2"; level 1; protein_id "ENSMUSP00000102182.2"; transcript_support_level "5"; mgi_id "MGI:3651523"; tag "basic"; tag "appris_alternative_2"; tag "exp_conf"; havana_gene "OTTMUSG00000009475.1"; havana_transcript "OTTMUST00000063106.1";
chr4	ENSEMBL	CDS	111807256	111807509	0	+	2	gene_id "ENSMUSG00000078599.10"; transcript_id "ENSMUST00000165046.2"; gene_type "protein_coding"; gene_name "Skint8"; transcript_type "protein_coding"; transcript_name "Skint8-205"; exon_number 7; exon_id "ENSMUSE00000886842.2"; level 3; protein_id "ENSMUSP00000133268.2"; transcript_support_level "1"; mgi_id "MGI:3651523"; tag "basic"; tag "Ensembl_canonical"; tag "GENCODE_Primary"; tag "appris_principal_2"; tag "CCDS"; ccdsid "CCDS51265.1"; havana_gene "OTTMUSG00000009475.1";
chr4	ENSEMBL	exon	111807256	111807555	0	+	.	gene_id "ENSMUSG00000078599.10"; transcript_id "ENSMUST00000165046.2"; gene_type "protein_coding"; gene_name "Skint8"; transcript_type "protein_coding"; transcript_name "Skint8-205"; exon_number 7; exon_id "ENSMUSE00000886842.2"; level 3; protein_id "ENSMUSP00000133268.2"; transcript_support_level "1"; mgi_id "MGI:3651523"; tag "basic"; tag "Ensembl_canonical"; tag "GENCODE_Primary"; tag "appris_principal_2"; tag "CCDS"; ccdsid "CCDS51265.1"; havana_gene "OTTMUSG00000009475.1";
chr4	ENSEMBL_gcm37	exon	111807256	111807555	1.00949974634939	+	.	gene_id "ENSMUSG00000078599.10"; transcript_id "ENSMUSG00000078599.10_tx_2"; exon_id "chr4_111807256_111807555_+"; exonnum "4"; txlen "661";
chr4	ENSEMBL_gcm37	exon	111807256	111807555	0.0565553256301172	+	.	gene_id "ENSMUSG00000078599.10"; transcript_id "ENSMUSG00000078599.10_tx_6"; exon_id "chr4_111807256_111807555_+"; exonnum "8"; txlen "1453";
chr4	ENSEMBL_gcm37	exon	111807256	111807555	0.0565553256301172	+	.	gene_id "ENSMUSG00000078599.10"; transcript_id "ENSMUSG00000078599.10_tx_7"; exon_id "chr4_111807256_111807555_+"; exonnum "8"; txlen "1443";
chr4	ENSEMBL	stop_codon	111807510	111807512	0	+	0	gene_id "ENSMUSG00000078599.10"; transcript_id "ENSMUST00000165046.2"; gene_type "protein_coding"; gene_name "Skint8"; transcript_type "protein_coding"; transcript_name "Skint8-205"; exon_number 7; exon_id "ENSMUSE00000886842.2"; level 3; protein_id "ENSMUSP00000133268.2"; transcript_support_level "1"; mgi_id "MGI:3651523"; tag "basic"; tag "Ensembl_canonical"; tag "GENCODE_Primary"; tag "appris_principal_2"; tag "CCDS"; ccdsid "CCDS51265.1"; havana_gene "OTTMUSG00000009475.1";
chr4	ENSEMBL	UTR	111807510	111807555	0	+	.	gene_id "ENSMUSG00000078599.10"; transcript_id "ENSMUST00000165046.2"; gene_type "protein_coding"; gene_name "Skint8"; transcript_type "protein_coding"; transcript_name "Skint8-205"; exon_number 7; exon_id "ENSMUSE00000886842.2"; level 3; protein_id "ENSMUSP00000133268.2"; transcript_support_level "1"; mgi_id "MGI:3651523"; tag "basic"; tag "Ensembl_canonical"; tag "GENCODE_Primary"; tag "appris_principal_2"; tag "CCDS"; ccdsid "CCDS51265.1"; havana_gene "OTTMUSG00000009475.1";
chr4	HAVANA	exon	111830120	111830313	0	+	.	gene_id "ENSMUSG00000049214.14"; transcript_id "ENSMUST00000106568.8"; gene_type "protein_coding"; gene_name "Skint7"; transcript_type "protein_coding"; transcript_name "Skint7-202"; exon_number 1; exon_id "ENSMUSE00000670472.2"; level 2; protein_id "ENSMUSP00000102178.2"; transcript_support_level "1"; mgi_id "MGI:3041190"; tag "basic"; tag "appris_principal_2"; havana_gene "OTTMUSG00000008506.1"; havana_transcript "OTTMUST00000021620.1";
chr4	HAVANA	UTR	111830120	111830313	0	+	.	gene_id "ENSMUSG00000049214.14"; transcript_id "ENSMUST00000106568.8"; gene_type "protein_coding"; gene_name "Skint7"; transcript_type "protein_coding"; transcript_name "Skint7-202"; exon_number 1; exon_id "ENSMUSE00000670472.2"; level 2; protein_id "ENSMUSP00000102178.2"; transcript_support_level "1"; mgi_id "MGI:3041190"; tag "basic"; tag "appris_principal_2"; havana_gene "OTTMUSG00000008506.1"; havana_transcript "OTTMUST00000021620.1";
chr4	HAVANA	transcript	111830120	111842234	0	+	.	gene_id "ENSMUSG00000049214.14"; transcript_id "ENSMUST00000106568.8"; gene_type "protein_coding"; gene_name "Skint7"; transcript_type "protein_coding"; transcript_name "Skint7-202"; level 2; protein_id "ENSMUSP00000102178.2"; transcript_support_level "1"; mgi_id "MGI:3041190"; tag "basic"; tag "appris_principal_2"; havana_gene "OTTMUSG00000008506.1"; havana_transcript "OTTMUST00000021620.1";
chr4	HAVANA	gene	111830120	111845420	0	+	.	gene_id "ENSMUSG00000049214.14"; gene_type "protein_coding"; gene_name "Skint7"; level 2; mgi_id "MGI:3041190"; havana_gene "OTTMUSG00000008506.1";
chr4	HAVANA	exon	111830124	111830313	0	+	.	gene_id "ENSMUSG00000049214.14"; transcript_id "ENSMUST00000055014.11"; gene_type "protein_coding"; gene_name "Skint7"; transcript_type "protein_coding"; transcript_name "Skint7-201"; exon_number 1; exon_id "ENSMUSE00000793816.2"; level 2; protein_id "ENSMUSP00000054822.5"; transcript_support_level "1"; mgi_id "MGI:3041190"; tag "basic"; tag "appris_alternative_2"; tag "CCDS"; ccdsid "CCDS18475.1"; havana_gene "OTTMUSG00000008506.1"; havana_transcript "OTTMUST00000019322.1";
chr4	HAVANA	UTR	111830124	111830313	0	+	.	gene_id "ENSMUSG00000049214.14"; transcript_id "ENSMUST00000055014.11"; gene_type "protein_coding"; gene_name "Skint7"; transcript_type "protein_coding"; transcript_name "Skint7-201"; exon_number 1; exon_id "ENSMUSE00000793816.2"; level 2; protein_id "ENSMUSP00000054822.5"; transcript_support_level "1"; mgi_id "MGI:3041190"; tag "basic"; tag "appris_alternative_2"; tag "CCDS"; ccdsid "CCDS18475.1"; havana_gene "OTTMUSG00000008506.1"; havana_transcript "OTTMUST00000019322.1";
chr4	ENSEMBL	exon	111830124	111830313	0	+	.	gene_id "ENSMUSG00000049214.14"; transcript_id "ENSMUST00000163281.2"; gene_type "protein_coding"; gene_name "Skint7"; transcript_type "protein_coding"; transcript_name "Skint7-204"; exon_number 1; exon_id "ENSMUSE00000793816.2"; level 3; protein_id "ENSMUSP00000127347.2"; transcript_support_level "1"; mgi_id "MGI:3041190"; tag "basic"; tag "Ensembl_canonical"; tag "GENCODE_Primary"; tag "appris_alternative_2"; tag "CCDS"; ccdsid "CCDS51266.1"; havana_gene "OTTMUSG00000008506.1";
chr4	ENSEMBL	UTR	111830124	111830313	0	+	.	gene_id "ENSMUSG00000049214.14"; transcript_id "ENSMUST00000163281.2"; gene_type "protein_coding"; gene_name "Skint7"; transcript_type "protein_coding"; transcript_name "Skint7-204"; exon_number 1; exon_id "ENSMUSE00000793816.2"; level 3; protein_id "ENSMUSP00000127347.2"; transcript_support_level "1"; mgi_id "MGI:3041190"; tag "basic"; tag "Ensembl_canonical"; tag "GENCODE_Primary"; tag "appris_alternative_2"; tag "CCDS"; ccdsid "CCDS51266.1"; havana_gene "OTTMUSG00000008506.1";
chr4	ENSEMBL_gcm37	exon	111830124	111830313	0.206959805958879	+	.	gene_id "ENSMUSG00000049214.14"; transcript_id "ENSMUSG00000049214.14_tx_3"; exon_id "chr4_111830124_111830313_+"; exonnum "1"; txlen "1522";
chr4	ENSEMBL_gcm37	exon	111830124	111830313	0.206959805958879	+	.	gene_id "ENSMUSG00000049214.14"; transcript_id "ENSMUSG00000049214.14_tx_4"; exon_id "chr4_111830124_111830313_+"; exonnum "1"; txlen "2678";
chr4	ENSEMBL_gcm37	exon	111830124	111830313	0.111114997861753	+	.	gene_id "ENSMUSG00000049214.14"; transcript_id "ENSMUSG00000049214.14_tx_5"; exon_id "chr4_111830124_111830313_+"; exonnum "1"; txlen "1482";
chr4	HAVANA	transcript	111830124	111840303	0	+	.	gene_id "ENSMUSG00000049214.14"; transcript_id "ENSMUST00000055014.11"; gene_type "protein_coding"; gene_name "Skint7"; transcript_type "protein_coding"; transcript_name "Skint7-201"; level 2; protein_id "ENSMUSP00000054822.5"; transcript_support_level "1"; mgi_id "MGI:3041190"; tag "basic"; tag "appris_alternative_2"; tag "CCDS"; ccdsid "CCDS18475.1"; havana_gene "OTTMUSG00000008506.1"; havana_transcript "OTTMUST00000019322.1";
chr4	ENSEMBL	transcript	111830124	111845420	0	+	.	gene_id "ENSMUSG00000049214.14"; transcript_id "ENSMUST00000163281.2"; gene_type "protein_coding"; gene_name "Skint7"; transcript_type "protein_coding"; transcript_name "Skint7-204"; level 3; protein_id "ENSMUSP00000127347.2"; transcript_support_level "1"; mgi_id "MGI:3041190"; tag "basic"; tag "Ensembl_canonical"; tag "GENCODE_Primary"; tag "appris_alternative_2"; tag "CCDS"; ccdsid "CCDS51266.1"; havana_gene "OTTMUSG00000008506.1";
chr4	HAVANA	UTR	111834616	111834617	0	+	.	gene_id "ENSMUSG00000049214.14"; transcript_id "ENSMUST00000106568.8"; gene_type "protein_coding"; gene_name "Skint7"; transcript_type "protein_coding"; transcript_name "Skint7-202"; exon_number 2; exon_id "ENSMUSE00001051522.2"; level 2; protein_id "ENSMUSP00000102178.2"; transcript_support_level "1"; mgi_id "MGI:3041190"; tag "basic"; tag "appris_principal_2"; havana_gene "OTTMUSG00000008506.1"; havana_transcript "OTTMUST00000021620.1";
chr4	HAVANA	UTR	111834616	111834617	0	+	.	gene_id "ENSMUSG00000049214.14"; transcript_id "ENSMUST00000055014.11"; gene_type "protein_coding"; gene_name "Skint7"; transcript_type "protein_coding"; transcript_name "Skint7-201"; exon_number 2; exon_id "ENSMUSE00001051522.2"; level 2; protein_id "ENSMUSP00000054822.5"; transcript_support_level "1"; mgi_id "MGI:3041190"; tag "basic"; tag "appris_alternative_2"; tag "CCDS"; ccdsid "CCDS18475.1"; havana_gene "OTTMUSG00000008506.1"; havana_transcript "OTTMUST00000019322.1";
chr4	ENSEMBL	UTR	111834616	111834617	0	+	.	gene_id "ENSMUSG00000049214.14"; transcript_id "ENSMUST00000163281.2"; gene_type "protein_coding"; gene_name "Skint7"; transcript_type "protein_coding"; transcript_name "Skint7-204"; exon_number 2; exon_id "ENSMUSE00001051522.2"; level 3; protein_id "ENSMUSP00000127347.2"; transcript_support_level "1"; mgi_id "MGI:3041190"; tag "basic"; tag "Ensembl_canonical"; tag "GENCODE_Primary"; tag "appris_alternative_2"; tag "CCDS"; ccdsid "CCDS51266.1"; havana_gene "OTTMUSG00000008506.1";
chr4	HAVANA	exon	111834616	111834693	0	+	.	gene_id "ENSMUSG00000049214.14"; transcript_id "ENSMUST00000106568.8"; gene_type "protein_coding"; gene_name "Skint7"; transcript_type "protein_coding"; transcript_name "Skint7-202"; exon_number 2; exon_id "ENSMUSE00001051522.2"; level 2; protein_id "ENSMUSP00000102178.2"; transcript_support_level "1"; mgi_id "MGI:3041190"; tag "basic"; tag "appris_principal_2"; havana_gene "OTTMUSG00000008506.1"; havana_transcript "OTTMUST00000021620.1";
chr4	HAVANA	exon	111834616	111834693	0	+	.	gene_id "ENSMUSG00000049214.14"; transcript_id "ENSMUST00000055014.11"; gene_type "protein_coding"; gene_name "Skint7"; transcript_type "protein_coding"; transcript_name "Skint7-201"; exon_number 2; exon_id "ENSMUSE00001051522.2"; level 2; protein_id "ENSMUSP00000054822.5"; transcript_support_level "1"; mgi_id "MGI:3041190"; tag "basic"; tag "appris_alternative_2"; tag "CCDS"; ccdsid "CCDS18475.1"; havana_gene "OTTMUSG00000008506.1"; havana_transcript "OTTMUST00000019322.1";
chr4	ENSEMBL	exon	111834616	111834693	0	+	.	gene_id "ENSMUSG00000049214.14"; transcript_id "ENSMUST00000163281.2"; gene_type "protein_coding"; gene_name "Skint7"; transcript_type "protein_coding"; transcript_name "Skint7-204"; exon_number 2; exon_id "ENSMUSE00001051522.2"; level 3; protein_id "ENSMUSP00000127347.2"; transcript_support_level "1"; mgi_id "MGI:3041190"; tag "basic"; tag "Ensembl_canonical"; tag "GENCODE_Primary"; tag "appris_alternative_2"; tag "CCDS"; ccdsid "CCDS51266.1"; havana_gene "OTTMUSG00000008506.1";
chr4	ENSEMBL_gcm37	exon	111834616	111834693	0.206959805958879	+	.	gene_id "ENSMUSG00000049214.14"; transcript_id "ENSMUSG00000049214.14_tx_3"; exon_id "chr4_111834616_111834693_+"; exonnum "2"; txlen "1522";
chr4	ENSEMBL_gcm37	exon	111834616	111834693	0.206959805958879	+	.	gene_id "ENSMUSG00000049214.14"; transcript_id "ENSMUSG00000049214.14_tx_4"; exon_id "chr4_111834616_111834693_+"; exonnum "2"; txlen "2678";
chr4	ENSEMBL_gcm37	exon	111834616	111834693	0.111114997861753	+	.	gene_id "ENSMUSG00000049214.14"; transcript_id "ENSMUSG00000049214.14_tx_5"; exon_id "chr4_111834616_111834693_+"; exonnum "2"; txlen "1482";
chr4	HAVANA	start_codon	111834618	111834620	0	+	0	gene_id "ENSMUSG00000049214.14"; transcript_id "ENSMUST00000106568.8"; gene_type "protein_coding"; gene_name "Skint7"; transcript_type "protein_coding"; transcript_name "Skint7-202"; exon_number 2; exon_id "ENSMUSE00001051522.2"; level 2; protein_id "ENSMUSP00000102178.2"; transcript_support_level "1"; mgi_id "MGI:3041190"; tag "basic"; tag "appris_principal_2"; havana_gene "OTTMUSG00000008506.1"; havana_transcript "OTTMUST00000021620.1";
chr4	HAVANA	start_codon	111834618	111834620	0	+	0	gene_id "ENSMUSG00000049214.14"; transcript_id "ENSMUST00000055014.11"; gene_type "protein_coding"; gene_name "Skint7"; transcript_type "protein_coding"; transcript_name "Skint7-201"; exon_number 2; exon_id "ENSMUSE00001051522.2"; level 2; protein_id "ENSMUSP00000054822.5"; transcript_support_level "1"; mgi_id "MGI:3041190"; tag "basic"; tag "appris_alternative_2"; tag "CCDS"; ccdsid "CCDS18475.1"; havana_gene "OTTMUSG00000008506.1"; havana_transcript "OTTMUST00000019322.1";
chr4	ENSEMBL	start_codon	111834618	111834620	0	+	0	gene_id "ENSMUSG00000049214.14"; transcript_id "ENSMUST00000163281.2"; gene_type "protein_coding"; gene_name "Skint7"; transcript_type "protein_coding"; transcript_name "Skint7-204"; exon_number 2; exon_id "ENSMUSE00001051522.2"; level 3; protein_id "ENSMUSP00000127347.2"; transcript_support_level "1"; mgi_id "MGI:3041190"; tag "basic"; tag "Ensembl_canonical"; tag "GENCODE_Primary"; tag "appris_alternative_2"; tag "CCDS"; ccdsid "CCDS51266.1"; havana_gene "OTTMUSG00000008506.1";
chr4	HAVANA	CDS	111834618	111834693	0	+	0	gene_id "ENSMUSG00000049214.14"; transcript_id "ENSMUST00000106568.8"; gene_type "protein_coding"; gene_name "Skint7"; transcript_type "protein_coding"; transcript_name "Skint7-202"; exon_number 2; exon_id "ENSMUSE00001051522.2"; level 2; protein_id "ENSMUSP00000102178.2"; transcript_support_level "1"; mgi_id "MGI:3041190"; tag "basic"; tag "appris_principal_2"; havana_gene "OTTMUSG00000008506.1"; havana_transcript "OTTMUST00000021620.1";
chr4	HAVANA	CDS	111834618	111834693	0	+	0	gene_id "ENSMUSG00000049214.14"; transcript_id "ENSMUST00000055014.11"; gene_type "protein_coding"; gene_name "Skint7"; transcript_type "protein_coding"; transcript_name "Skint7-201"; exon_number 2; exon_id "ENSMUSE00001051522.2"; level 2; protein_id "ENSMUSP00000054822.5"; transcript_support_level "1"; mgi_id "MGI:3041190"; tag "basic"; tag "appris_alternative_2"; tag "CCDS"; ccdsid "CCDS18475.1"; havana_gene "OTTMUSG00000008506.1"; havana_transcript "OTTMUST00000019322.1";
chr4	ENSEMBL	CDS	111834618	111834693	0	+	0	gene_id "ENSMUSG00000049214.14"; transcript_id "ENSMUST00000163281.2"; gene_type "protein_coding"; gene_name "Skint7"; transcript_type "protein_coding"; transcript_name "Skint7-204"; exon_number 2; exon_id "ENSMUSE00001051522.2"; level 3; protein_id "ENSMUSP00000127347.2"; transcript_support_level "1"; mgi_id "MGI:3041190"; tag "basic"; tag "Ensembl_canonical"; tag "GENCODE_Primary"; tag "appris_alternative_2"; tag "CCDS"; ccdsid "CCDS51266.1"; havana_gene "OTTMUSG00000008506.1";
chr4	HAVANA	exon	111837300	111837647	0	+	.	gene_id "ENSMUSG00000049214.14"; transcript_id "ENSMUST00000106568.8"; gene_type "protein_coding"; gene_name "Skint7"; transcript_type "protein_coding"; transcript_name "Skint7-202"; exon_number 3; exon_id "ENSMUSE00000969458.2"; level 2; protein_id "ENSMUSP00000102178.2"; transcript_support_level "1"; mgi_id "MGI:3041190"; tag "basic"; tag "appris_principal_2"; havana_gene "OTTMUSG00000008506.1"; havana_transcript "OTTMUST00000021620.1";
chr4	HAVANA	CDS	111837300	111837647	0	+	2	gene_id "ENSMUSG00000049214.14"; transcript_id "ENSMUST00000106568.8"; gene_type "protein_coding"; gene_name "Skint7"; transcript_type "protein_coding"; transcript_name "Skint7-202"; exon_number 3; exon_id "ENSMUSE00000969458.2"; level 2; protein_id "ENSMUSP00000102178.2"; transcript_support_level "1"; mgi_id "MGI:3041190"; tag "basic"; tag "appris_principal_2"; havana_gene "OTTMUSG00000008506.1"; havana_transcript "OTTMUST00000021620.1";
chr4	HAVANA	exon	111837300	111837647	0	+	.	gene_id "ENSMUSG00000049214.14"; transcript_id "ENSMUST00000055014.11"; gene_type "protein_coding"; gene_name "Skint7"; transcript_type "protein_coding"; transcript_name "Skint7-201"; exon_number 3; exon_id "ENSMUSE00000969458.2"; level 2; protein_id "ENSMUSP00000054822.5"; transcript_support_level "1"; mgi_id "MGI:3041190"; tag "basic"; tag "appris_alternative_2"; tag "CCDS"; ccdsid "CCDS18475.1"; havana_gene "OTTMUSG00000008506.1"; havana_transcript "OTTMUST00000019322.1";
chr4	HAVANA	CDS	111837300	111837647	0	+	2	gene_id "ENSMUSG00000049214.14"; transcript_id "ENSMUST00000055014.11"; gene_type "protein_coding"; gene_name "Skint7"; transcript_type "protein_coding"; transcript_name "Skint7-201"; exon_number 3; exon_id "ENSMUSE00000969458.2"; level 2; protein_id "ENSMUSP00000054822.5"; transcript_support_level "1"; mgi_id "MGI:3041190"; tag "basic"; tag "appris_alternative_2"; tag "CCDS"; ccdsid "CCDS18475.1"; havana_gene "OTTMUSG00000008506.1"; havana_transcript "OTTMUST00000019322.1";
chr4	ENSEMBL	exon	111837300	111837647	0	+	.	gene_id "ENSMUSG00000049214.14"; transcript_id "ENSMUST00000163281.2"; gene_type "protein_coding"; gene_name "Skint7"; transcript_type "protein_coding"; transcript_name "Skint7-204"; exon_number 3; exon_id "ENSMUSE00000969458.2"; level 3; protein_id "ENSMUSP00000127347.2"; transcript_support_level "1"; mgi_id "MGI:3041190"; tag "basic"; tag "Ensembl_canonical"; tag "GENCODE_Primary"; tag "appris_alternative_2"; tag "CCDS"; ccdsid "CCDS51266.1"; havana_gene "OTTMUSG00000008506.1";
chr4	ENSEMBL	CDS	111837300	111837647	0	+	2	gene_id "ENSMUSG00000049214.14"; transcript_id "ENSMUST00000163281.2"; gene_type "protein_coding"; gene_name "Skint7"; transcript_type "protein_coding"; transcript_name "Skint7-204"; exon_number 3; exon_id "ENSMUSE00000969458.2"; level 3; protein_id "ENSMUSP00000127347.2"; transcript_support_level "1"; mgi_id "MGI:3041190"; tag "basic"; tag "Ensembl_canonical"; tag "GENCODE_Primary"; tag "appris_alternative_2"; tag "CCDS"; ccdsid "CCDS51266.1"; havana_gene "OTTMUSG00000008506.1";
chr4	ENSEMBL_gcm37	exon	111837300	111837647	0.206959805958879	+	.	gene_id "ENSMUSG00000049214.14"; transcript_id "ENSMUSG00000049214.14_tx_3"; exon_id "chr4_111837300_111837647_+"; exonnum "3"; txlen "1522";
chr4	ENSEMBL_gcm37	exon	111837300	111837647	0.206959805958879	+	.	gene_id "ENSMUSG00000049214.14"; transcript_id "ENSMUSG00000049214.14_tx_4"; exon_id "chr4_111837300_111837647_+"; exonnum "3"; txlen "2678";
chr4	ENSEMBL_gcm37	exon	111837300	111837647	0.111114997861753	+	.	gene_id "ENSMUSG00000049214.14"; transcript_id "ENSMUSG00000049214.14_tx_5"; exon_id "chr4_111837300_111837647_+"; exonnum "3"; txlen "1482";
chr4	HAVANA	exon	111839132	111839413	0	+	.	gene_id "ENSMUSG00000049214.14"; transcript_id "ENSMUST00000106568.8"; gene_type "protein_coding"; gene_name "Skint7"; transcript_type "protein_coding"; transcript_name "Skint7-202"; exon_number 4; exon_id "ENSMUSE00001020056.2"; level 2; protein_id "ENSMUSP00000102178.2"; transcript_support_level "1"; mgi_id "MGI:3041190"; tag "basic"; tag "appris_principal_2"; havana_gene "OTTMUSG00000008506.1"; havana_transcript "OTTMUST00000021620.1";
chr4	HAVANA	CDS	111839132	111839413	0	+	2	gene_id "ENSMUSG00000049214.14"; transcript_id "ENSMUST00000106568.8"; gene_type "protein_coding"; gene_name "Skint7"; transcript_type "protein_coding"; transcript_name "Skint7-202"; exon_number 4; exon_id "ENSMUSE00001020056.2"; level 2; protein_id "ENSMUSP00000102178.2"; transcript_support_level "1"; mgi_id "MGI:3041190"; tag "basic"; tag "appris_principal_2"; havana_gene "OTTMUSG00000008506.1"; havana_transcript "OTTMUST00000021620.1";
chr4	ENSEMBL	exon	111839132	111839413	0	+	.	gene_id "ENSMUSG00000049214.14"; transcript_id "ENSMUST00000163281.2"; gene_type "protein_coding"; gene_name "Skint7"; transcript_type "protein_coding"; transcript_name "Skint7-204"; exon_number 4; exon_id "ENSMUSE00001020056.2"; level 3; protein_id "ENSMUSP00000127347.2"; transcript_support_level "1"; mgi_id "MGI:3041190"; tag "basic"; tag "Ensembl_canonical"; tag "GENCODE_Primary"; tag "appris_alternative_2"; tag "CCDS"; ccdsid "CCDS51266.1"; havana_gene "OTTMUSG00000008506.1";
chr4	ENSEMBL	CDS	111839132	111839413	0	+	2	gene_id "ENSMUSG00000049214.14"; transcript_id "ENSMUST00000163281.2"; gene_type "protein_coding"; gene_name "Skint7"; transcript_type "protein_coding"; transcript_name "Skint7-204"; exon_number 4; exon_id "ENSMUSE00001020056.2"; level 3; protein_id "ENSMUSP00000127347.2"; transcript_support_level "1"; mgi_id "MGI:3041190"; tag "basic"; tag "Ensembl_canonical"; tag "GENCODE_Primary"; tag "appris_alternative_2"; tag "CCDS"; ccdsid "CCDS51266.1"; havana_gene "OTTMUSG00000008506.1";
chr4	ENSEMBL_gcm37	exon	111839132	111839413	0.206959805958879	+	.	gene_id "ENSMUSG00000049214.14"; transcript_id "ENSMUSG00000049214.14_tx_3"; exon_id "chr4_111839132_111839413_+"; exonnum "4"; txlen "1522";
chr4	ENSEMBL_gcm37	exon	111839132	111839413	0.206959805958879	+	.	gene_id "ENSMUSG00000049214.14"; transcript_id "ENSMUSG00000049214.14_tx_4"; exon_id "chr4_111839132_111839413_+"; exonnum "4"; txlen "2678";
chr4	ENSEMBL_gcm37	exon	111839132	111839413	0.111114997861753	+	.	gene_id "ENSMUSG00000049214.14"; transcript_id "ENSMUSG00000049214.14_tx_5"; exon_id "chr4_111839132_111839413_+"; exonnum "4"; txlen "1482";
chr4	HAVANA	CDS	111839132	111839463	0	+	2	gene_id "ENSMUSG00000049214.14"; transcript_id "ENSMUST00000055014.11"; gene_type "protein_coding"; gene_name "Skint7"; transcript_type "protein_coding"; transcript_name "Skint7-201"; exon_number 4; exon_id "ENSMUSE00000373212.5"; level 2; protein_id "ENSMUSP00000054822.5"; transcript_support_level "1"; mgi_id "MGI:3041190"; tag "basic"; tag "appris_alternative_2"; tag "CCDS"; ccdsid "CCDS18475.1"; havana_gene "OTTMUSG00000008506.1"; havana_transcript "OTTMUST00000019322.1";
chr4	HAVANA	exon	111839132	111840303	0	+	.	gene_id "ENSMUSG00000049214.14"; transcript_id "ENSMUST00000055014.11"; gene_type "protein_coding"; gene_name "Skint7"; transcript_type "protein_coding"; transcript_name "Skint7-201"; exon_number 4; exon_id "ENSMUSE00000373212.5"; level 2; protein_id "ENSMUSP00000054822.5"; transcript_support_level "1"; mgi_id "MGI:3041190"; tag "basic"; tag "appris_alternative_2"; tag "CCDS"; ccdsid "CCDS18475.1"; havana_gene "OTTMUSG00000008506.1"; havana_transcript "OTTMUST00000019322.1";
chr4	HAVANA	stop_codon	111839464	111839466	0	+	0	gene_id "ENSMUSG00000049214.14"; transcript_id "ENSMUST00000055014.11"; gene_type "protein_coding"; gene_name "Skint7"; transcript_type "protein_coding"; transcript_name "Skint7-201"; exon_number 4; exon_id "ENSMUSE00000373212.5"; level 2; protein_id "ENSMUSP00000054822.5"; transcript_support_level "1"; mgi_id "MGI:3041190"; tag "basic"; tag "appris_alternative_2"; tag "CCDS"; ccdsid "CCDS18475.1"; havana_gene "OTTMUSG00000008506.1"; havana_transcript "OTTMUST00000019322.1";
chr4	HAVANA	UTR	111839464	111840303	0	+	.	gene_id "ENSMUSG00000049214.14"; transcript_id "ENSMUST00000055014.11"; gene_type "protein_coding"; gene_name "Skint7"; transcript_type "protein_coding"; transcript_name "Skint7-201"; exon_number 4; exon_id "ENSMUSE00000373212.5"; level 2; protein_id "ENSMUSP00000054822.5"; transcript_support_level "1"; mgi_id "MGI:3041190"; tag "basic"; tag "appris_alternative_2"; tag "CCDS"; ccdsid "CCDS18475.1"; havana_gene "OTTMUSG00000008506.1"; havana_transcript "OTTMUST00000019322.1";
chr4	sragcm37_mid	exon	111840127	111840185	0.206959805958879	+	.	gene_id "ENSMUSG00000049214.14"; transcript_id "ENSMUSG00000049214.14_tx_3"; exon_id "chr4_111840127_111840185_+"; exonnum "5"; txlen "1522";
chr4	sragcm37_mid	exon	111840127	111840185	0.206959805958879	+	.	gene_id "ENSMUSG00000049214.14"; transcript_id "ENSMUSG00000049214.14_tx_4"; exon_id "chr4_111840127_111840185_+"; exonnum "5"; txlen "2678";
chr4	sragcm37_mid	exon	111840127	111840185	0.111114997861753	+	.	gene_id "ENSMUSG00000049214.14"; transcript_id "ENSMUSG00000049214.14_tx_5"; exon_id "chr4_111840127_111840185_+"; exonnum "5"; txlen "1482";
chr4	sragcm37_mid	exon	111840752	111840791	0.206959805958879	+	.	gene_id "ENSMUSG00000049214.14"; transcript_id "ENSMUSG00000049214.14_tx_3"; exon_id "chr4_111840752_111840791_+"; exonnum "6"; txlen "1522";
chr4	sragcm37_mid	exon	111840752	111840791	0.206959805958879	+	.	gene_id "ENSMUSG00000049214.14"; transcript_id "ENSMUSG00000049214.14_tx_4"; exon_id "chr4_111840752_111840791_+"; exonnum "6"; txlen "2678";
chr4	HAVANA	exon	111841147	111841375	0	+	.	gene_id "ENSMUSG00000049214.14"; transcript_id "ENSMUST00000142162.2"; gene_type "protein_coding"; gene_name "Skint7"; transcript_type "retained_intron"; transcript_name "Skint7-203"; exon_number 1; exon_id "ENSMUSE00000806583.2"; level 2; transcript_support_level "1"; mgi_id "MGI:3041190"; havana_gene "OTTMUSG00000008506.1"; havana_transcript "OTTMUST00000064318.1";
chr4	HAVANA	transcript	111841147	111843621	0	+	.	gene_id "ENSMUSG00000049214.14"; transcript_id "ENSMUST00000142162.2"; gene_type "protein_coding"; gene_name "Skint7"; transcript_type "retained_intron"; transcript_name "Skint7-203"; level 2; transcript_support_level "1"; mgi_id "MGI:3041190"; havana_gene "OTTMUSG00000008506.1"; havana_transcript "OTTMUST00000064318.1";
chr4	HAVANA	exon	111841268	111841375	0	+	.	gene_id "ENSMUSG00000049214.14"; transcript_id "ENSMUST00000106568.8"; gene_type "protein_coding"; gene_name "Skint7"; transcript_type "protein_coding"; transcript_name "Skint7-202"; exon_number 5; exon_id "ENSMUSE00000670470.2"; level 2; protein_id "ENSMUSP00000102178.2"; transcript_support_level "1"; mgi_id "MGI:3041190"; tag "basic"; tag "appris_principal_2"; havana_gene "OTTMUSG00000008506.1"; havana_transcript "OTTMUST00000021620.1";
chr4	HAVANA	CDS	111841268	111841375	0	+	2	gene_id "ENSMUSG00000049214.14"; transcript_id "ENSMUST00000106568.8"; gene_type "protein_coding"; gene_name "Skint7"; transcript_type "protein_coding"; transcript_name "Skint7-202"; exon_number 5; exon_id "ENSMUSE00000670470.2"; level 2; protein_id "ENSMUSP00000102178.2"; transcript_support_level "1"; mgi_id "MGI:3041190"; tag "basic"; tag "appris_principal_2"; havana_gene "OTTMUSG00000008506.1"; havana_transcript "OTTMUST00000021620.1";
chr4	ENSEMBL	exon	111841268	111841375	0	+	.	gene_id "ENSMUSG00000049214.14"; transcript_id "ENSMUST00000163281.2"; gene_type "protein_coding"; gene_name "Skint7"; transcript_type "protein_coding"; transcript_name "Skint7-204"; exon_number 5; exon_id "ENSMUSE00000670470.2"; level 3; protein_id "ENSMUSP00000127347.2"; transcript_support_level "1"; mgi_id "MGI:3041190"; tag "basic"; tag "Ensembl_canonical"; tag "GENCODE_Primary"; tag "appris_alternative_2"; tag "CCDS"; ccdsid "CCDS51266.1"; havana_gene "OTTMUSG00000008506.1";
chr4	ENSEMBL	CDS	111841268	111841375	0	+	2	gene_id "ENSMUSG00000049214.14"; transcript_id "ENSMUST00000163281.2"; gene_type "protein_coding"; gene_name "Skint7"; transcript_type "protein_coding"; transcript_name "Skint7-204"; exon_number 5; exon_id "ENSMUSE00000670470.2"; level 3; protein_id "ENSMUSP00000127347.2"; transcript_support_level "1"; mgi_id "MGI:3041190"; tag "basic"; tag "Ensembl_canonical"; tag "GENCODE_Primary"; tag "appris_alternative_2"; tag "CCDS"; ccdsid "CCDS51266.1"; havana_gene "OTTMUSG00000008506.1";
chr4	ENSEMBL_gcm37	exon	111841268	111841375	0.206959805958879	+	.	gene_id "ENSMUSG00000049214.14"; transcript_id "ENSMUSG00000049214.14_tx_3"; exon_id "chr4_111841268_111841375_+"; exonnum "7"; txlen "1522";
chr4	ENSEMBL_gcm37	exon	111841268	111841375	0.206959805958879	+	.	gene_id "ENSMUSG00000049214.14"; transcript_id "ENSMUSG00000049214.14_tx_4"; exon_id "chr4_111841268_111841375_+"; exonnum "7"; txlen "2678";
chr4	ENSEMBL_gcm37	exon	111841268	111841375	0.111114997861753	+	.	gene_id "ENSMUSG00000049214.14"; transcript_id "ENSMUSG00000049214.14_tx_5"; exon_id "chr4_111841268_111841375_+"; exonnum "6"; txlen "1482";
chr4	ENSEMBL	exon	111841948	111842070	0	+	.	gene_id "ENSMUSG00000049214.14"; transcript_id "ENSMUST00000163281.2"; gene_type "protein_coding"; gene_name "Skint7"; transcript_type "protein_coding"; transcript_name "Skint7-204"; exon_number 6; exon_id "ENSMUSE00001237284.2"; level 3; protein_id "ENSMUSP00000127347.2"; transcript_support_level "1"; mgi_id "MGI:3041190"; tag "basic"; tag "Ensembl_canonical"; tag "GENCODE_Primary"; tag "appris_alternative_2"; tag "CCDS"; ccdsid "CCDS51266.1"; havana_gene "OTTMUSG00000008506.1";
chr4	ENSEMBL	CDS	111841948	111842070	0	+	2	gene_id "ENSMUSG00000049214.14"; transcript_id "ENSMUST00000163281.2"; gene_type "protein_coding"; gene_name "Skint7"; transcript_type "protein_coding"; transcript_name "Skint7-204"; exon_number 6; exon_id "ENSMUSE00001237284.2"; level 3; protein_id "ENSMUSP00000127347.2"; transcript_support_level "1"; mgi_id "MGI:3041190"; tag "basic"; tag "Ensembl_canonical"; tag "GENCODE_Primary"; tag "appris_alternative_2"; tag "CCDS"; ccdsid "CCDS51266.1"; havana_gene "OTTMUSG00000008506.1";
chr4	HAVANA	exon	111841948	111842070	0	+	.	gene_id "ENSMUSG00000049214.14"; transcript_id "ENSMUST00000142162.2"; gene_type "protein_coding"; gene_name "Skint7"; transcript_type "retained_intron"; transcript_name "Skint7-203"; exon_number 2; exon_id "ENSMUSE00001256742.2"; level 2; transcript_support_level "1"; mgi_id "MGI:3041190"; havana_gene "OTTMUSG00000008506.1"; havana_transcript "OTTMUST00000064318.1";
chr4	ENSEMBL_gcm37	exon	111841948	111842070	0.206959805958879	+	.	gene_id "ENSMUSG00000049214.14"; transcript_id "ENSMUSG00000049214.14_tx_3"; exon_id "chr4_111841948_111842070_+"; exonnum "8"; txlen "1522";
chr4	ENSEMBL_gcm37	exon	111841948	111842070	0.206959805958879	+	.	gene_id "ENSMUSG00000049214.14"; transcript_id "ENSMUSG00000049214.14_tx_4"; exon_id "chr4_111841948_111842070_+"; exonnum "8"; txlen "2678";
chr4	ENSEMBL_gcm37	exon	111841948	111842070	0.111114997861753	+	.	gene_id "ENSMUSG00000049214.14"; transcript_id "ENSMUSG00000049214.14_tx_5"; exon_id "chr4_111841948_111842070_+"; exonnum "7"; txlen "1482";
chr4	HAVANA	CDS	111841948	111842075	0	+	2	gene_id "ENSMUSG00000049214.14"; transcript_id "ENSMUST00000106568.8"; gene_type "protein_coding"; gene_name "Skint7"; transcript_type "protein_coding"; transcript_name "Skint7-202"; exon_number 6; exon_id "ENSMUSE00000670469.2"; level 2; protein_id "ENSMUSP00000102178.2"; transcript_support_level "1"; mgi_id "MGI:3041190"; tag "basic"; tag "appris_principal_2"; havana_gene "OTTMUSG00000008506.1"; havana_transcript "OTTMUST00000021620.1";
chr4	HAVANA	exon	111841948	111842234	0	+	.	gene_id "ENSMUSG00000049214.14"; transcript_id "ENSMUST00000106568.8"; gene_type "protein_coding"; gene_name "Skint7"; transcript_type "protein_coding"; transcript_name "Skint7-202"; exon_number 6; exon_id "ENSMUSE00000670469.2"; level 2; protein_id "ENSMUSP00000102178.2"; transcript_support_level "1"; mgi_id "MGI:3041190"; tag "basic"; tag "appris_principal_2"; havana_gene "OTTMUSG00000008506.1"; havana_transcript "OTTMUST00000021620.1";
chr4	HAVANA	stop_codon	111842076	111842078	0	+	0	gene_id "ENSMUSG00000049214.14"; transcript_id "ENSMUST00000106568.8"; gene_type "protein_coding"; gene_name "Skint7"; transcript_type "protein_coding"; transcript_name "Skint7-202"; exon_number 6; exon_id "ENSMUSE00000670469.2"; level 2; protein_id "ENSMUSP00000102178.2"; transcript_support_level "1"; mgi_id "MGI:3041190"; tag "basic"; tag "appris_principal_2"; havana_gene "OTTMUSG00000008506.1"; havana_transcript "OTTMUST00000021620.1";
chr4	HAVANA	UTR	111842076	111842234	0	+	.	gene_id "ENSMUSG00000049214.14"; transcript_id "ENSMUST00000106568.8"; gene_type "protein_coding"; gene_name "Skint7"; transcript_type "protein_coding"; transcript_name "Skint7-202"; exon_number 6; exon_id "ENSMUSE00000670469.2"; level 2; protein_id "ENSMUSP00000102178.2"; transcript_support_level "1"; mgi_id "MGI:3041190"; tag "basic"; tag "appris_principal_2"; havana_gene "OTTMUSG00000008506.1"; havana_transcript "OTTMUST00000021620.1";
chr4	HAVANA	exon	111842172	111843621	0	+	.	gene_id "ENSMUSG00000049214.14"; transcript_id "ENSMUST00000142162.2"; gene_type "protein_coding"; gene_name "Skint7"; transcript_type "retained_intron"; transcript_name "Skint7-203"; exon_number 3; exon_id "ENSMUSE00000794158.2"; level 2; transcript_support_level "1"; mgi_id "MGI:3041190"; havana_gene "OTTMUSG00000008506.1"; havana_transcript "OTTMUST00000064318.1";
chr4	ENSEMBL_gcm37	exon	111842172	111843621	0.206959805958879	+	.	gene_id "ENSMUSG00000049214.14"; transcript_id "ENSMUSG00000049214.14_tx_4"; exon_id "chr4_111842172_111843621_+"; exonnum "9"; txlen "2678";
chr4	ENSEMBL	CDS	111845127	111845374	0	+	2	gene_id "ENSMUSG00000049214.14"; transcript_id "ENSMUST00000163281.2"; gene_type "protein_coding"; gene_name "Skint7"; transcript_type "protein_coding"; transcript_name "Skint7-204"; exon_number 7; exon_id "ENSMUSE00000899317.2"; level 3; protein_id "ENSMUSP00000127347.2"; transcript_support_level "1"; mgi_id "MGI:3041190"; tag "basic"; tag "Ensembl_canonical"; tag "GENCODE_Primary"; tag "appris_alternative_2"; tag "CCDS"; ccdsid "CCDS51266.1"; havana_gene "OTTMUSG00000008506.1";
chr4	ENSEMBL	exon	111845127	111845420	0	+	.	gene_id "ENSMUSG00000049214.14"; transcript_id "ENSMUST00000163281.2"; gene_type "protein_coding"; gene_name "Skint7"; transcript_type "protein_coding"; transcript_name "Skint7-204"; exon_number 7; exon_id "ENSMUSE00000899317.2"; level 3; protein_id "ENSMUSP00000127347.2"; transcript_support_level "1"; mgi_id "MGI:3041190"; tag "basic"; tag "Ensembl_canonical"; tag "GENCODE_Primary"; tag "appris_alternative_2"; tag "CCDS"; ccdsid "CCDS51266.1"; havana_gene "OTTMUSG00000008506.1";
chr4	ENSEMBL_gcm37	exon	111845127	111845420	0.206959805958879	+	.	gene_id "ENSMUSG00000049214.14"; transcript_id "ENSMUSG00000049214.14_tx_3"; exon_id "chr4_111845127_111845420_+"; exonnum "9"; txlen "1522";
chr4	ENSEMBL_gcm37	exon	111845127	111845420	0.111114997861753	+	.	gene_id "ENSMUSG00000049214.14"; transcript_id "ENSMUSG00000049214.14_tx_5"; exon_id "chr4_111845127_111845420_+"; exonnum "8"; txlen "1482";
chr4	ENSEMBL	stop_codon	111845375	111845377	0	+	0	gene_id "ENSMUSG00000049214.14"; transcript_id "ENSMUST00000163281.2"; gene_type "protein_coding"; gene_name "Skint7"; transcript_type "protein_coding"; transcript_name "Skint7-204"; exon_number 7; exon_id "ENSMUSE00000899317.2"; level 3; protein_id "ENSMUSP00000127347.2"; transcript_support_level "1"; mgi_id "MGI:3041190"; tag "basic"; tag "Ensembl_canonical"; tag "GENCODE_Primary"; tag "appris_alternative_2"; tag "CCDS"; ccdsid "CCDS51266.1"; havana_gene "OTTMUSG00000008506.1";
chr4	ENSEMBL	UTR	111845375	111845420	0	+	.	gene_id "ENSMUSG00000049214.14"; transcript_id "ENSMUST00000163281.2"; gene_type "protein_coding"; gene_name "Skint7"; transcript_type "protein_coding"; transcript_name "Skint7-204"; exon_number 7; exon_id "ENSMUSE00000899317.2"; level 3; protein_id "ENSMUSP00000127347.2"; transcript_support_level "1"; mgi_id "MGI:3041190"; tag "basic"; tag "Ensembl_canonical"; tag "GENCODE_Primary"; tag "appris_alternative_2"; tag "CCDS"; ccdsid "CCDS51266.1"; havana_gene "OTTMUSG00000008506.1";
chr4	HAVANA	exon	111863466	111863540	0	+	.	gene_id "ENSMUSG00000089773.8"; transcript_id "ENSMUST00000162885.8"; gene_type "protein_coding"; gene_name "Skint1"; transcript_type "protein_coding"; transcript_name "Skint1-205"; exon_number 1; exon_id "ENSMUSE00000850136.2"; level 2; protein_id "ENSMUSP00000125625.2"; transcript_support_level "1"; mgi_id "MGI:3649627"; tag "basic"; havana_gene "OTTMUSG00000008542.1"; havana_transcript "OTTMUST00000087366.1";
chr4	HAVANA	UTR	111863466	111863540	0	+	.	gene_id "ENSMUSG00000089773.8"; transcript_id "ENSMUST00000162885.8"; gene_type "protein_coding"; gene_name "Skint1"; transcript_type "protein_coding"; transcript_name "Skint1-205"; exon_number 1; exon_id "ENSMUSE00000850136.2"; level 2; protein_id "ENSMUSP00000125625.2"; transcript_support_level "1"; mgi_id "MGI:3649627"; tag "basic"; havana_gene "OTTMUSG00000008542.1"; havana_transcript "OTTMUST00000087366.1";
chr4	HAVANA	exon	111863466	111863540	0	+	.	gene_id "ENSMUSG00000089773.8"; transcript_id "ENSMUST00000117379.9"; gene_type "protein_coding"; gene_name "Skint1"; transcript_type "protein_coding"; transcript_name "Skint1-201"; exon_number 1; exon_id "ENSMUSE00000850136.2"; level 2; protein_id "ENSMUSP00000124545.2"; transcript_support_level "1"; mgi_id "MGI:3649627"; tag "basic"; havana_gene "OTTMUSG00000008542.1"; havana_transcript "OTTMUST00000087367.1";
chr4	HAVANA	UTR	111863466	111863540	0	+	.	gene_id "ENSMUSG00000089773.8"; transcript_id "ENSMUST00000117379.9"; gene_type "protein_coding"; gene_name "Skint1"; transcript_type "protein_coding"; transcript_name "Skint1-201"; exon_number 1; exon_id "ENSMUSE00000850136.2"; level 2; protein_id "ENSMUSP00000124545.2"; transcript_support_level "1"; mgi_id "MGI:3649627"; tag "basic"; havana_gene "OTTMUSG00000008542.1"; havana_transcript "OTTMUST00000087367.1";
chr4	HAVANA	exon	111863466	111863540	0	+	.	gene_id "ENSMUSG00000089773.8"; transcript_id "ENSMUST00000161389.8"; gene_type "protein_coding"; gene_name "Skint1"; transcript_type "protein_coding"; transcript_name "Skint1-203"; exon_number 1; exon_id "ENSMUSE00000850136.2"; level 2; protein_id "ENSMUSP00000125313.2"; transcript_support_level "1"; mgi_id "MGI:3649627"; tag "basic"; tag "appris_principal_2"; havana_gene "OTTMUSG00000008542.1"; havana_transcript "OTTMUST00000087368.1";
chr4	HAVANA	UTR	111863466	111863540	0	+	.	gene_id "ENSMUSG00000089773.8"; transcript_id "ENSMUST00000161389.8"; gene_type "protein_coding"; gene_name "Skint1"; transcript_type "protein_coding"; transcript_name "Skint1-203"; exon_number 1; exon_id "ENSMUSE00000850136.2"; level 2; protein_id "ENSMUSP00000125313.2"; transcript_support_level "1"; mgi_id "MGI:3649627"; tag "basic"; tag "appris_principal_2"; havana_gene "OTTMUSG00000008542.1"; havana_transcript "OTTMUST00000087368.1";
chr4	HAVANA	exon	111863466	111863540	0	+	.	gene_id "ENSMUSG00000089773.8"; transcript_id "ENSMUST00000162158.2"; gene_type "protein_coding"; gene_name "Skint1"; transcript_type "protein_coding"; transcript_name "Skint1-204"; exon_number 1; exon_id "ENSMUSE00000850136.2"; level 2; protein_id "ENSMUSP00000124737.2"; transcript_support_level "1"; mgi_id "MGI:3649627"; tag "basic"; tag "Ensembl_canonical"; tag "GENCODE_Primary"; tag "appris_alternative_2"; tag "CCDS"; ccdsid "CCDS51267.1"; havana_gene "OTTMUSG00000008542.1"; havana_transcript "OTTMUST00000019370.1";
chr4	HAVANA	UTR	111863466	111863540	0	+	.	gene_id "ENSMUSG00000089773.8"; transcript_id "ENSMUST00000162158.2"; gene_type "protein_coding"; gene_name "Skint1"; transcript_type "protein_coding"; transcript_name "Skint1-204"; exon_number 1; exon_id "ENSMUSE00000850136.2"; level 2; protein_id "ENSMUSP00000124737.2"; transcript_support_level "1"; mgi_id "MGI:3649627"; tag "basic"; tag "Ensembl_canonical"; tag "GENCODE_Primary"; tag "appris_alternative_2"; tag "CCDS"; ccdsid "CCDS51267.1"; havana_gene "OTTMUSG00000008542.1"; havana_transcript "OTTMUST00000019370.1";
chr4	HAVANA	transcript	111863466	111876603	0	+	.	gene_id "ENSMUSG00000089773.8"; transcript_id "ENSMUST00000162885.8"; gene_type "protein_coding"; gene_name "Skint1"; transcript_type "protein_coding"; transcript_name "Skint1-205"; level 2; protein_id "ENSMUSP00000125625.2"; transcript_support_level "1"; mgi_id "MGI:3649627"; tag "basic"; havana_gene "OTTMUSG00000008542.1"; havana_transcript "OTTMUST00000087366.1";
chr4	HAVANA	transcript	111863466	111882837	0	+	.	gene_id "ENSMUSG00000089773.8"; transcript_id "ENSMUST00000117379.9"; gene_type "protein_coding"; gene_name "Skint1"; transcript_type "protein_coding"; transcript_name "Skint1-201"; level 2; protein_id "ENSMUSP00000124545.2"; transcript_support_level "1"; mgi_id "MGI:3649627"; tag "basic"; havana_gene "OTTMUSG00000008542.1"; havana_transcript "OTTMUST00000087367.1";
chr4	HAVANA	transcript	111863466	111882837	0	+	.	gene_id "ENSMUSG00000089773.8"; transcript_id "ENSMUST00000161389.8"; gene_type "protein_coding"; gene_name "Skint1"; transcript_type "protein_coding"; transcript_name "Skint1-203"; level 2; protein_id "ENSMUSP00000125313.2"; transcript_support_level "1"; mgi_id "MGI:3649627"; tag "basic"; tag "appris_principal_2"; havana_gene "OTTMUSG00000008542.1"; havana_transcript "OTTMUST00000087368.1";
chr4	HAVANA	gene	111863466	111886735	0	+	.	gene_id "ENSMUSG00000089773.8"; gene_type "protein_coding"; gene_name "Skint1"; level 2; mgi_id "MGI:3649627"; havana_gene "OTTMUSG00000008542.1";
chr4	HAVANA	transcript	111863466	111886735	0	+	.	gene_id "ENSMUSG00000089773.8"; transcript_id "ENSMUST00000162158.2"; gene_type "protein_coding"; gene_name "Skint1"; transcript_type "protein_coding"; transcript_name "Skint1-204"; level 2; protein_id "ENSMUSP00000124737.2"; transcript_support_level "1"; mgi_id "MGI:3649627"; tag "basic"; tag "Ensembl_canonical"; tag "GENCODE_Primary"; tag "appris_alternative_2"; tag "CCDS"; ccdsid "CCDS51267.1"; havana_gene "OTTMUSG00000008542.1"; havana_transcript "OTTMUST00000019370.1";
chr4	HAVANA	exon	111863479	111863540	0	+	.	gene_id "ENSMUSG00000089773.8"; transcript_id "ENSMUST00000143802.2"; gene_type "protein_coding"; gene_name "Skint1"; transcript_type "retained_intron"; transcript_name "Skint1-202"; exon_number 1; exon_id "ENSMUSE00000835666.2"; level 2; transcript_support_level "1"; mgi_id "MGI:3649627"; havana_gene "OTTMUSG00000008542.1"; havana_transcript "OTTMUST00000019377.1";
chr4	HAVANA	transcript	111863479	111869542	0	+	.	gene_id "ENSMUSG00000089773.8"; transcript_id "ENSMUST00000143802.2"; gene_type "protein_coding"; gene_name "Skint1"; transcript_type "retained_intron"; transcript_name "Skint1-202"; level 2; transcript_support_level "1"; mgi_id "MGI:3649627"; havana_gene "OTTMUSG00000008542.1"; havana_transcript "OTTMUST00000019377.1";
chr4	HAVANA	UTR	111867870	111867874	0	+	.	gene_id "ENSMUSG00000089773.8"; transcript_id "ENSMUST00000162885.8"; gene_type "protein_coding"; gene_name "Skint1"; transcript_type "protein_coding"; transcript_name "Skint1-205"; exon_number 2; exon_id "ENSMUSE00000711635.3"; level 2; protein_id "ENSMUSP00000125625.2"; transcript_support_level "1"; mgi_id "MGI:3649627"; tag "basic"; havana_gene "OTTMUSG00000008542.1"; havana_transcript "OTTMUST00000087366.1";
chr4	HAVANA	UTR	111867870	111867874	0	+	.	gene_id "ENSMUSG00000089773.8"; transcript_id "ENSMUST00000117379.9"; gene_type "protein_coding"; gene_name "Skint1"; transcript_type "protein_coding"; transcript_name "Skint1-201"; exon_number 2; exon_id "ENSMUSE00000711635.3"; level 2; protein_id "ENSMUSP00000124545.2"; transcript_support_level "1"; mgi_id "MGI:3649627"; tag "basic"; havana_gene "OTTMUSG00000008542.1"; havana_transcript "OTTMUST00000087367.1";
chr4	HAVANA	UTR	111867870	111867874	0	+	.	gene_id "ENSMUSG00000089773.8"; transcript_id "ENSMUST00000161389.8"; gene_type "protein_coding"; gene_name "Skint1"; transcript_type "protein_coding"; transcript_name "Skint1-203"; exon_number 2; exon_id "ENSMUSE00000711635.3"; level 2; protein_id "ENSMUSP00000125313.2"; transcript_support_level "1"; mgi_id "MGI:3649627"; tag "basic"; tag "appris_principal_2"; havana_gene "OTTMUSG00000008542.1"; havana_transcript "OTTMUST00000087368.1";
chr4	HAVANA	UTR	111867870	111867874	0	+	.	gene_id "ENSMUSG00000089773.8"; transcript_id "ENSMUST00000162158.2"; gene_type "protein_coding"; gene_name "Skint1"; transcript_type "protein_coding"; transcript_name "Skint1-204"; exon_number 2; exon_id "ENSMUSE00000711635.3"; level 2; protein_id "ENSMUSP00000124737.2"; transcript_support_level "1"; mgi_id "MGI:3649627"; tag "basic"; tag "Ensembl_canonical"; tag "GENCODE_Primary"; tag "appris_alternative_2"; tag "CCDS"; ccdsid "CCDS51267.1"; havana_gene "OTTMUSG00000008542.1"; havana_transcript "OTTMUST00000019370.1";
chr4	HAVANA	exon	111867870	111867950	0	+	.	gene_id "ENSMUSG00000089773.8"; transcript_id "ENSMUST00000162885.8"; gene_type "protein_coding"; gene_name "Skint1"; transcript_type "protein_coding"; transcript_name "Skint1-205"; exon_number 2; exon_id "ENSMUSE00000711635.3"; level 2; protein_id "ENSMUSP00000125625.2"; transcript_support_level "1"; mgi_id "MGI:3649627"; tag "basic"; havana_gene "OTTMUSG00000008542.1"; havana_transcript "OTTMUST00000087366.1";
chr4	HAVANA	exon	111867870	111867950	0	+	.	gene_id "ENSMUSG00000089773.8"; transcript_id "ENSMUST00000117379.9"; gene_type "protein_coding"; gene_name "Skint1"; transcript_type "protein_coding"; transcript_name "Skint1-201"; exon_number 2; exon_id "ENSMUSE00000711635.3"; level 2; protein_id "ENSMUSP00000124545.2"; transcript_support_level "1"; mgi_id "MGI:3649627"; tag "basic"; havana_gene "OTTMUSG00000008542.1"; havana_transcript "OTTMUST00000087367.1";
chr4	HAVANA	exon	111867870	111867950	0	+	.	gene_id "ENSMUSG00000089773.8"; transcript_id "ENSMUST00000161389.8"; gene_type "protein_coding"; gene_name "Skint1"; transcript_type "protein_coding"; transcript_name "Skint1-203"; exon_number 2; exon_id "ENSMUSE00000711635.3"; level 2; protein_id "ENSMUSP00000125313.2"; transcript_support_level "1"; mgi_id "MGI:3649627"; tag "basic"; tag "appris_principal_2"; havana_gene "OTTMUSG00000008542.1"; havana_transcript "OTTMUST00000087368.1";
chr4	HAVANA	exon	111867870	111867950	0	+	.	gene_id "ENSMUSG00000089773.8"; transcript_id "ENSMUST00000162158.2"; gene_type "protein_coding"; gene_name "Skint1"; transcript_type "protein_coding"; transcript_name "Skint1-204"; exon_number 2; exon_id "ENSMUSE00000711635.3"; level 2; protein_id "ENSMUSP00000124737.2"; transcript_support_level "1"; mgi_id "MGI:3649627"; tag "basic"; tag "Ensembl_canonical"; tag "GENCODE_Primary"; tag "appris_alternative_2"; tag "CCDS"; ccdsid "CCDS51267.1"; havana_gene "OTTMUSG00000008542.1"; havana_transcript "OTTMUST00000019370.1";
chr4	HAVANA	exon	111867870	111869542	0	+	.	gene_id "ENSMUSG00000089773.8"; transcript_id "ENSMUST00000143802.2"; gene_type "protein_coding"; gene_name "Skint1"; transcript_type "retained_intron"; transcript_name "Skint1-202"; exon_number 2; exon_id "ENSMUSE00000751223.2"; level 2; transcript_support_level "1"; mgi_id "MGI:3649627"; havana_gene "OTTMUSG00000008542.1"; havana_transcript "OTTMUST00000019377.1";
chr4	HAVANA	start_codon	111867875	111867877	0	+	0	gene_id "ENSMUSG00000089773.8"; transcript_id "ENSMUST00000162885.8"; gene_type "protein_coding"; gene_name "Skint1"; transcript_type "protein_coding"; transcript_name "Skint1-205"; exon_number 2; exon_id "ENSMUSE00000711635.3"; level 2; protein_id "ENSMUSP00000125625.2"; transcript_support_level "1"; mgi_id "MGI:3649627"; tag "basic"; havana_gene "OTTMUSG00000008542.1"; havana_transcript "OTTMUST00000087366.1";
chr4	HAVANA	start_codon	111867875	111867877	0	+	0	gene_id "ENSMUSG00000089773.8"; transcript_id "ENSMUST00000117379.9"; gene_type "protein_coding"; gene_name "Skint1"; transcript_type "protein_coding"; transcript_name "Skint1-201"; exon_number 2; exon_id "ENSMUSE00000711635.3"; level 2; protein_id "ENSMUSP00000124545.2"; transcript_support_level "1"; mgi_id "MGI:3649627"; tag "basic"; havana_gene "OTTMUSG00000008542.1"; havana_transcript "OTTMUST00000087367.1";
chr4	HAVANA	start_codon	111867875	111867877	0	+	0	gene_id "ENSMUSG00000089773.8"; transcript_id "ENSMUST00000161389.8"; gene_type "protein_coding"; gene_name "Skint1"; transcript_type "protein_coding"; transcript_name "Skint1-203"; exon_number 2; exon_id "ENSMUSE00000711635.3"; level 2; protein_id "ENSMUSP00000125313.2"; transcript_support_level "1"; mgi_id "MGI:3649627"; tag "basic"; tag "appris_principal_2"; havana_gene "OTTMUSG00000008542.1"; havana_transcript "OTTMUST00000087368.1";
chr4	HAVANA	start_codon	111867875	111867877	0	+	0	gene_id "ENSMUSG00000089773.8"; transcript_id "ENSMUST00000162158.2"; gene_type "protein_coding"; gene_name "Skint1"; transcript_type "protein_coding"; transcript_name "Skint1-204"; exon_number 2; exon_id "ENSMUSE00000711635.3"; level 2; protein_id "ENSMUSP00000124737.2"; transcript_support_level "1"; mgi_id "MGI:3649627"; tag "basic"; tag "Ensembl_canonical"; tag "GENCODE_Primary"; tag "appris_alternative_2"; tag "CCDS"; ccdsid "CCDS51267.1"; havana_gene "OTTMUSG00000008542.1"; havana_transcript "OTTMUST00000019370.1";
chr4	HAVANA	CDS	111867875	111867950	0	+	0	gene_id "ENSMUSG00000089773.8"; transcript_id "ENSMUST00000162885.8"; gene_type "protein_coding"; gene_name "Skint1"; transcript_type "protein_coding"; transcript_name "Skint1-205"; exon_number 2; exon_id "ENSMUSE00000711635.3"; level 2; protein_id "ENSMUSP00000125625.2"; transcript_support_level "1"; mgi_id "MGI:3649627"; tag "basic"; havana_gene "OTTMUSG00000008542.1"; havana_transcript "OTTMUST00000087366.1";
chr4	HAVANA	CDS	111867875	111867950	0	+	0	gene_id "ENSMUSG00000089773.8"; transcript_id "ENSMUST00000117379.9"; gene_type "protein_coding"; gene_name "Skint1"; transcript_type "protein_coding"; transcript_name "Skint1-201"; exon_number 2; exon_id "ENSMUSE00000711635.3"; level 2; protein_id "ENSMUSP00000124545.2"; transcript_support_level "1"; mgi_id "MGI:3649627"; tag "basic"; havana_gene "OTTMUSG00000008542.1"; havana_transcript "OTTMUST00000087367.1";
chr4	HAVANA	CDS	111867875	111867950	0	+	0	gene_id "ENSMUSG00000089773.8"; transcript_id "ENSMUST00000161389.8"; gene_type "protein_coding"; gene_name "Skint1"; transcript_type "protein_coding"; transcript_name "Skint1-203"; exon_number 2; exon_id "ENSMUSE00000711635.3"; level 2; protein_id "ENSMUSP00000125313.2"; transcript_support_level "1"; mgi_id "MGI:3649627"; tag "basic"; tag "appris_principal_2"; havana_gene "OTTMUSG00000008542.1"; havana_transcript "OTTMUST00000087368.1";
chr4	HAVANA	CDS	111867875	111867950	0	+	0	gene_id "ENSMUSG00000089773.8"; transcript_id "ENSMUST00000162158.2"; gene_type "protein_coding"; gene_name "Skint1"; transcript_type "protein_coding"; transcript_name "Skint1-204"; exon_number 2; exon_id "ENSMUSE00000711635.3"; level 2; protein_id "ENSMUSP00000124737.2"; transcript_support_level "1"; mgi_id "MGI:3649627"; tag "basic"; tag "Ensembl_canonical"; tag "GENCODE_Primary"; tag "appris_alternative_2"; tag "CCDS"; ccdsid "CCDS51267.1"; havana_gene "OTTMUSG00000008542.1"; havana_transcript "OTTMUST00000019370.1";
chr4	HAVANA	exon	111876157	111876504	0	+	.	gene_id "ENSMUSG00000089773.8"; transcript_id "ENSMUST00000117379.9"; gene_type "protein_coding"; gene_name "Skint1"; transcript_type "protein_coding"; transcript_name "Skint1-201"; exon_number 3; exon_id "ENSMUSE00000978563.2"; level 2; protein_id "ENSMUSP00000124545.2"; transcript_support_level "1"; mgi_id "MGI:3649627"; tag "basic"; havana_gene "OTTMUSG00000008542.1"; havana_transcript "OTTMUST00000087367.1";
chr4	HAVANA	CDS	111876157	111876504	0	+	2	gene_id "ENSMUSG00000089773.8"; transcript_id "ENSMUST00000117379.9"; gene_type "protein_coding"; gene_name "Skint1"; transcript_type "protein_coding"; transcript_name "Skint1-201"; exon_number 3; exon_id "ENSMUSE00000978563.2"; level 2; protein_id "ENSMUSP00000124545.2"; transcript_support_level "1"; mgi_id "MGI:3649627"; tag "basic"; havana_gene "OTTMUSG00000008542.1"; havana_transcript "OTTMUST00000087367.1";
chr4	HAVANA	exon	111876157	111876504	0	+	.	gene_id "ENSMUSG00000089773.8"; transcript_id "ENSMUST00000161389.8"; gene_type "protein_coding"; gene_name "Skint1"; transcript_type "protein_coding"; transcript_name "Skint1-203"; exon_number 3; exon_id "ENSMUSE00000978563.2"; level 2; protein_id "ENSMUSP00000125313.2"; transcript_support_level "1"; mgi_id "MGI:3649627"; tag "basic"; tag "appris_principal_2"; havana_gene "OTTMUSG00000008542.1"; havana_transcript "OTTMUST00000087368.1";
chr4	HAVANA	CDS	111876157	111876504	0	+	2	gene_id "ENSMUSG00000089773.8"; transcript_id "ENSMUST00000161389.8"; gene_type "protein_coding"; gene_name "Skint1"; transcript_type "protein_coding"; transcript_name "Skint1-203"; exon_number 3; exon_id "ENSMUSE00000978563.2"; level 2; protein_id "ENSMUSP00000125313.2"; transcript_support_level "1"; mgi_id "MGI:3649627"; tag "basic"; tag "appris_principal_2"; havana_gene "OTTMUSG00000008542.1"; havana_transcript "OTTMUST00000087368.1";
chr4	HAVANA	exon	111876157	111876504	0	+	.	gene_id "ENSMUSG00000089773.8"; transcript_id "ENSMUST00000162158.2"; gene_type "protein_coding"; gene_name "Skint1"; transcript_type "protein_coding"; transcript_name "Skint1-204"; exon_number 3; exon_id "ENSMUSE00000978563.2"; level 2; protein_id "ENSMUSP00000124737.2"; transcript_support_level "1"; mgi_id "MGI:3649627"; tag "basic"; tag "Ensembl_canonical"; tag "GENCODE_Primary"; tag "appris_alternative_2"; tag "CCDS"; ccdsid "CCDS51267.1"; havana_gene "OTTMUSG00000008542.1"; havana_transcript "OTTMUST00000019370.1";
chr4	HAVANA	CDS	111876157	111876504	0	+	2	gene_id "ENSMUSG00000089773.8"; transcript_id "ENSMUST00000162158.2"; gene_type "protein_coding"; gene_name "Skint1"; transcript_type "protein_coding"; transcript_name "Skint1-204"; exon_number 3; exon_id "ENSMUSE00000978563.2"; level 2; protein_id "ENSMUSP00000124737.2"; transcript_support_level "1"; mgi_id "MGI:3649627"; tag "basic"; tag "Ensembl_canonical"; tag "GENCODE_Primary"; tag "appris_alternative_2"; tag "CCDS"; ccdsid "CCDS51267.1"; havana_gene "OTTMUSG00000008542.1"; havana_transcript "OTTMUST00000019370.1";
chr4	HAVANA	CDS	111876157	111876569	0	+	2	gene_id "ENSMUSG00000089773.8"; transcript_id "ENSMUST00000162885.8"; gene_type "protein_coding"; gene_name "Skint1"; transcript_type "protein_coding"; transcript_name "Skint1-205"; exon_number 3; exon_id "ENSMUSE00000852572.2"; level 2; protein_id "ENSMUSP00000125625.2"; transcript_support_level "1"; mgi_id "MGI:3649627"; tag "basic"; havana_gene "OTTMUSG00000008542.1"; havana_transcript "OTTMUST00000087366.1";
chr4	HAVANA	exon	111876157	111876603	0	+	.	gene_id "ENSMUSG00000089773.8"; transcript_id "ENSMUST00000162885.8"; gene_type "protein_coding"; gene_name "Skint1"; transcript_type "protein_coding"; transcript_name "Skint1-205"; exon_number 3; exon_id "ENSMUSE00000852572.2"; level 2; protein_id "ENSMUSP00000125625.2"; transcript_support_level "1"; mgi_id "MGI:3649627"; tag "basic"; havana_gene "OTTMUSG00000008542.1"; havana_transcript "OTTMUST00000087366.1";
chr4	HAVANA	stop_codon	111876570	111876572	0	+	0	gene_id "ENSMUSG00000089773.8"; transcript_id "ENSMUST00000162885.8"; gene_type "protein_coding"; gene_name "Skint1"; transcript_type "protein_coding"; transcript_name "Skint1-205"; exon_number 3; exon_id "ENSMUSE00000852572.2"; level 2; protein_id "ENSMUSP00000125625.2"; transcript_support_level "1"; mgi_id "MGI:3649627"; tag "basic"; havana_gene "OTTMUSG00000008542.1"; havana_transcript "OTTMUST00000087366.1";
chr4	HAVANA	UTR	111876570	111876603	0	+	.	gene_id "ENSMUSG00000089773.8"; transcript_id "ENSMUST00000162885.8"; gene_type "protein_coding"; gene_name "Skint1"; transcript_type "protein_coding"; transcript_name "Skint1-205"; exon_number 3; exon_id "ENSMUSE00000852572.2"; level 2; protein_id "ENSMUSP00000125625.2"; transcript_support_level "1"; mgi_id "MGI:3649627"; tag "basic"; havana_gene "OTTMUSG00000008542.1"; havana_transcript "OTTMUST00000087366.1";
chr4	HAVANA	exon	111878494	111878775	0	+	.	gene_id "ENSMUSG00000089773.8"; transcript_id "ENSMUST00000117379.9"; gene_type "protein_coding"; gene_name "Skint1"; transcript_type "protein_coding"; transcript_name "Skint1-201"; exon_number 4; exon_id "ENSMUSE00001004012.2"; level 2; protein_id "ENSMUSP00000124545.2"; transcript_support_level "1"; mgi_id "MGI:3649627"; tag "basic"; havana_gene "OTTMUSG00000008542.1"; havana_transcript "OTTMUST00000087367.1";
chr4	HAVANA	CDS	111878494	111878775	0	+	2	gene_id "ENSMUSG00000089773.8"; transcript_id "ENSMUST00000117379.9"; gene_type "protein_coding"; gene_name "Skint1"; transcript_type "protein_coding"; transcript_name "Skint1-201"; exon_number 4; exon_id "ENSMUSE00001004012.2"; level 2; protein_id "ENSMUSP00000124545.2"; transcript_support_level "1"; mgi_id "MGI:3649627"; tag "basic"; havana_gene "OTTMUSG00000008542.1"; havana_transcript "OTTMUST00000087367.1";
chr4	HAVANA	exon	111878494	111878775	0	+	.	gene_id "ENSMUSG00000089773.8"; transcript_id "ENSMUST00000161389.8"; gene_type "protein_coding"; gene_name "Skint1"; transcript_type "protein_coding"; transcript_name "Skint1-203"; exon_number 4; exon_id "ENSMUSE00001004012.2"; level 2; protein_id "ENSMUSP00000125313.2"; transcript_support_level "1"; mgi_id "MGI:3649627"; tag "basic"; tag "appris_principal_2"; havana_gene "OTTMUSG00000008542.1"; havana_transcript "OTTMUST00000087368.1";
chr4	HAVANA	CDS	111878494	111878775	0	+	2	gene_id "ENSMUSG00000089773.8"; transcript_id "ENSMUST00000161389.8"; gene_type "protein_coding"; gene_name "Skint1"; transcript_type "protein_coding"; transcript_name "Skint1-203"; exon_number 4; exon_id "ENSMUSE00001004012.2"; level 2; protein_id "ENSMUSP00000125313.2"; transcript_support_level "1"; mgi_id "MGI:3649627"; tag "basic"; tag "appris_principal_2"; havana_gene "OTTMUSG00000008542.1"; havana_transcript "OTTMUST00000087368.1";
chr4	HAVANA	exon	111878494	111878775	0	+	.	gene_id "ENSMUSG00000089773.8"; transcript_id "ENSMUST00000162158.2"; gene_type "protein_coding"; gene_name "Skint1"; transcript_type "protein_coding"; transcript_name "Skint1-204"; exon_number 4; exon_id "ENSMUSE00001004012.2"; level 2; protein_id "ENSMUSP00000124737.2"; transcript_support_level "1"; mgi_id "MGI:3649627"; tag "basic"; tag "Ensembl_canonical"; tag "GENCODE_Primary"; tag "appris_alternative_2"; tag "CCDS"; ccdsid "CCDS51267.1"; havana_gene "OTTMUSG00000008542.1"; havana_transcript "OTTMUST00000019370.1";
chr4	HAVANA	CDS	111878494	111878775	0	+	2	gene_id "ENSMUSG00000089773.8"; transcript_id "ENSMUST00000162158.2"; gene_type "protein_coding"; gene_name "Skint1"; transcript_type "protein_coding"; transcript_name "Skint1-204"; exon_number 4; exon_id "ENSMUSE00001004012.2"; level 2; protein_id "ENSMUSP00000124737.2"; transcript_support_level "1"; mgi_id "MGI:3649627"; tag "basic"; tag "Ensembl_canonical"; tag "GENCODE_Primary"; tag "appris_alternative_2"; tag "CCDS"; ccdsid "CCDS51267.1"; havana_gene "OTTMUSG00000008542.1"; havana_transcript "OTTMUST00000019370.1";
chr4	HAVANA	exon	111882664	111882774	0	+	.	gene_id "ENSMUSG00000089773.8"; transcript_id "ENSMUST00000162158.2"; gene_type "protein_coding"; gene_name "Skint1"; transcript_type "protein_coding"; transcript_name "Skint1-204"; exon_number 5; exon_id "ENSMUSE00000866985.2"; level 2; protein_id "ENSMUSP00000124737.2"; transcript_support_level "1"; mgi_id "MGI:3649627"; tag "basic"; tag "Ensembl_canonical"; tag "GENCODE_Primary"; tag "appris_alternative_2"; tag "CCDS"; ccdsid "CCDS51267.1"; havana_gene "OTTMUSG00000008542.1"; havana_transcript "OTTMUST00000019370.1";
chr4	HAVANA	CDS	111882664	111882774	0	+	2	gene_id "ENSMUSG00000089773.8"; transcript_id "ENSMUST00000162158.2"; gene_type "protein_coding"; gene_name "Skint1"; transcript_type "protein_coding"; transcript_name "Skint1-204"; exon_number 5; exon_id "ENSMUSE00000866985.2"; level 2; protein_id "ENSMUSP00000124737.2"; transcript_support_level "1"; mgi_id "MGI:3649627"; tag "basic"; tag "Ensembl_canonical"; tag "GENCODE_Primary"; tag "appris_alternative_2"; tag "CCDS"; ccdsid "CCDS51267.1"; havana_gene "OTTMUSG00000008542.1"; havana_transcript "OTTMUST00000019370.1";
chr4	HAVANA	CDS	111882664	111882824	0	+	2	gene_id "ENSMUSG00000089773.8"; transcript_id "ENSMUST00000161389.8"; gene_type "protein_coding"; gene_name "Skint1"; transcript_type "protein_coding"; transcript_name "Skint1-203"; exon_number 5; exon_id "ENSMUSE00000852708.2"; level 2; protein_id "ENSMUSP00000125313.2"; transcript_support_level "1"; mgi_id "MGI:3649627"; tag "basic"; tag "appris_principal_2"; havana_gene "OTTMUSG00000008542.1"; havana_transcript "OTTMUST00000087368.1";
chr4	HAVANA	exon	111882664	111882837	0	+	.	gene_id "ENSMUSG00000089773.8"; transcript_id "ENSMUST00000161389.8"; gene_type "protein_coding"; gene_name "Skint1"; transcript_type "protein_coding"; transcript_name "Skint1-203"; exon_number 5; exon_id "ENSMUSE00000852708.2"; level 2; protein_id "ENSMUSP00000125313.2"; transcript_support_level "1"; mgi_id "MGI:3649627"; tag "basic"; tag "appris_principal_2"; havana_gene "OTTMUSG00000008542.1"; havana_transcript "OTTMUST00000087368.1";
chr4	HAVANA	CDS	111882749	111882807	0	+	2	gene_id "ENSMUSG00000089773.8"; transcript_id "ENSMUST00000117379.9"; gene_type "protein_coding"; gene_name "Skint1"; transcript_type "protein_coding"; transcript_name "Skint1-201"; exon_number 5; exon_id "ENSMUSE00000859390.2"; level 2; protein_id "ENSMUSP00000124545.2"; transcript_support_level "1"; mgi_id "MGI:3649627"; tag "basic"; havana_gene "OTTMUSG00000008542.1"; havana_transcript "OTTMUST00000087367.1";
chr4	HAVANA	exon	111882749	111882837	0	+	.	gene_id "ENSMUSG00000089773.8"; transcript_id "ENSMUST00000117379.9"; gene_type "protein_coding"; gene_name "Skint1"; transcript_type "protein_coding"; transcript_name "Skint1-201"; exon_number 5; exon_id "ENSMUSE00000859390.2"; level 2; protein_id "ENSMUSP00000124545.2"; transcript_support_level "1"; mgi_id "MGI:3649627"; tag "basic"; havana_gene "OTTMUSG00000008542.1"; havana_transcript "OTTMUST00000087367.1";
chr4	HAVANA	stop_codon	111882808	111882810	0	+	0	gene_id "ENSMUSG00000089773.8"; transcript_id "ENSMUST00000117379.9"; gene_type "protein_coding"; gene_name "Skint1"; transcript_type "protein_coding"; transcript_name "Skint1-201"; exon_number 5; exon_id "ENSMUSE00000859390.2"; level 2; protein_id "ENSMUSP00000124545.2"; transcript_support_level "1"; mgi_id "MGI:3649627"; tag "basic"; havana_gene "OTTMUSG00000008542.1"; havana_transcript "OTTMUST00000087367.1";
chr4	HAVANA	UTR	111882808	111882837	0	+	.	gene_id "ENSMUSG00000089773.8"; transcript_id "ENSMUST00000117379.9"; gene_type "protein_coding"; gene_name "Skint1"; transcript_type "protein_coding"; transcript_name "Skint1-201"; exon_number 5; exon_id "ENSMUSE00000859390.2"; level 2; protein_id "ENSMUSP00000124545.2"; transcript_support_level "1"; mgi_id "MGI:3649627"; tag "basic"; havana_gene "OTTMUSG00000008542.1"; havana_transcript "OTTMUST00000087367.1";
chr4	HAVANA	stop_codon	111882825	111882827	0	+	0	gene_id "ENSMUSG00000089773.8"; transcript_id "ENSMUST00000161389.8"; gene_type "protein_coding"; gene_name "Skint1"; transcript_type "protein_coding"; transcript_name "Skint1-203"; exon_number 5; exon_id "ENSMUSE00000852708.2"; level 2; protein_id "ENSMUSP00000125313.2"; transcript_support_level "1"; mgi_id "MGI:3649627"; tag "basic"; tag "appris_principal_2"; havana_gene "OTTMUSG00000008542.1"; havana_transcript "OTTMUST00000087368.1";
chr4	HAVANA	UTR	111882825	111882837	0	+	.	gene_id "ENSMUSG00000089773.8"; transcript_id "ENSMUST00000161389.8"; gene_type "protein_coding"; gene_name "Skint1"; transcript_type "protein_coding"; transcript_name "Skint1-203"; exon_number 5; exon_id "ENSMUSE00000852708.2"; level 2; protein_id "ENSMUSP00000125313.2"; transcript_support_level "1"; mgi_id "MGI:3649627"; tag "basic"; tag "appris_principal_2"; havana_gene "OTTMUSG00000008542.1"; havana_transcript "OTTMUST00000087368.1";
chr4	HAVANA	exon	111885421	111885528	0	+	.	gene_id "ENSMUSG00000089773.8"; transcript_id "ENSMUST00000162158.2"; gene_type "protein_coding"; gene_name "Skint1"; transcript_type "protein_coding"; transcript_name "Skint1-204"; exon_number 6; exon_id "ENSMUSE00000869731.2"; level 2; protein_id "ENSMUSP00000124737.2"; transcript_support_level "1"; mgi_id "MGI:3649627"; tag "basic"; tag "Ensembl_canonical"; tag "GENCODE_Primary"; tag "appris_alternative_2"; tag "CCDS"; ccdsid "CCDS51267.1"; havana_gene "OTTMUSG00000008542.1"; havana_transcript "OTTMUST00000019370.1";
chr4	HAVANA	CDS	111885421	111885528	0	+	2	gene_id "ENSMUSG00000089773.8"; transcript_id "ENSMUST00000162158.2"; gene_type "protein_coding"; gene_name "Skint1"; transcript_type "protein_coding"; transcript_name "Skint1-204"; exon_number 6; exon_id "ENSMUSE00000869731.2"; level 2; protein_id "ENSMUSP00000124737.2"; transcript_support_level "1"; mgi_id "MGI:3649627"; tag "basic"; tag "Ensembl_canonical"; tag "GENCODE_Primary"; tag "appris_alternative_2"; tag "CCDS"; ccdsid "CCDS51267.1"; havana_gene "OTTMUSG00000008542.1"; havana_transcript "OTTMUST00000019370.1";
chr4	HAVANA	exon	111886000	111886122	0	+	.	gene_id "ENSMUSG00000089773.8"; transcript_id "ENSMUST00000162158.2"; gene_type "protein_coding"; gene_name "Skint1"; transcript_type "protein_coding"; transcript_name "Skint1-204"; exon_number 7; exon_id "ENSMUSE00001002725.2"; level 2; protein_id "ENSMUSP00000124737.2"; transcript_support_level "1"; mgi_id "MGI:3649627"; tag "basic"; tag "Ensembl_canonical"; tag "GENCODE_Primary"; tag "appris_alternative_2"; tag "CCDS"; ccdsid "CCDS51267.1"; havana_gene "OTTMUSG00000008542.1"; havana_transcript "OTTMUST00000019370.1";
chr4	HAVANA	CDS	111886000	111886122	0	+	2	gene_id "ENSMUSG00000089773.8"; transcript_id "ENSMUST00000162158.2"; gene_type "protein_coding"; gene_name "Skint1"; transcript_type "protein_coding"; transcript_name "Skint1-204"; exon_number 7; exon_id "ENSMUSE00001002725.2"; level 2; protein_id "ENSMUSP00000124737.2"; transcript_support_level "1"; mgi_id "MGI:3649627"; tag "basic"; tag "Ensembl_canonical"; tag "GENCODE_Primary"; tag "appris_alternative_2"; tag "CCDS"; ccdsid "CCDS51267.1"; havana_gene "OTTMUSG00000008542.1"; havana_transcript "OTTMUST00000019370.1";
chr4	HAVANA	CDS	111886604	111886647	0	+	2	gene_id "ENSMUSG00000089773.8"; transcript_id "ENSMUST00000162158.2"; gene_type "protein_coding"; gene_name "Skint1"; transcript_type "protein_coding"; transcript_name "Skint1-204"; exon_number 8; exon_id "ENSMUSE00000869996.2"; level 2; protein_id "ENSMUSP00000124737.2"; transcript_support_level "1"; mgi_id "MGI:3649627"; tag "basic"; tag "Ensembl_canonical"; tag "GENCODE_Primary"; tag "appris_alternative_2"; tag "CCDS"; ccdsid "CCDS51267.1"; havana_gene "OTTMUSG00000008542.1"; havana_transcript "OTTMUST00000019370.1";
chr4	HAVANA	exon	111886604	111886735	0	+	.	gene_id "ENSMUSG00000089773.8"; transcript_id "ENSMUST00000162158.2"; gene_type "protein_coding"; gene_name "Skint1"; transcript_type "protein_coding"; transcript_name "Skint1-204"; exon_number 8; exon_id "ENSMUSE00000869996.2"; level 2; protein_id "ENSMUSP00000124737.2"; transcript_support_level "1"; mgi_id "MGI:3649627"; tag "basic"; tag "Ensembl_canonical"; tag "GENCODE_Primary"; tag "appris_alternative_2"; tag "CCDS"; ccdsid "CCDS51267.1"; havana_gene "OTTMUSG00000008542.1"; havana_transcript "OTTMUST00000019370.1";
chr4	HAVANA	stop_codon	111886648	111886650	0	+	0	gene_id "ENSMUSG00000089773.8"; transcript_id "ENSMUST00000162158.2"; gene_type "protein_coding"; gene_name "Skint1"; transcript_type "protein_coding"; transcript_name "Skint1-204"; exon_number 8; exon_id "ENSMUSE00000869996.2"; level 2; protein_id "ENSMUSP00000124737.2"; transcript_support_level "1"; mgi_id "MGI:3649627"; tag "basic"; tag "Ensembl_canonical"; tag "GENCODE_Primary"; tag "appris_alternative_2"; tag "CCDS"; ccdsid "CCDS51267.1"; havana_gene "OTTMUSG00000008542.1"; havana_transcript "OTTMUST00000019370.1";
chr4	HAVANA	UTR	111886648	111886735	0	+	.	gene_id "ENSMUSG00000089773.8"; transcript_id "ENSMUST00000162158.2"; gene_type "protein_coding"; gene_name "Skint1"; transcript_type "protein_coding"; transcript_name "Skint1-204"; exon_number 8; exon_id "ENSMUSE00000869996.2"; level 2; protein_id "ENSMUSP00000124737.2"; transcript_support_level "1"; mgi_id "MGI:3649627"; tag "basic"; tag "Ensembl_canonical"; tag "GENCODE_Primary"; tag "appris_alternative_2"; tag "CCDS"; ccdsid "CCDS51267.1"; havana_gene "OTTMUSG00000008542.1"; havana_transcript "OTTMUST00000019370.1";
chr4	HAVANA	exon	111929213	111929285	0	+	.	gene_id "ENSMUSG00000055960.13"; transcript_id "ENSMUST00000106565.8"; gene_type "protein_coding"; gene_name "Skint4"; transcript_type "protein_coding"; transcript_name "Skint4-203"; exon_number 1; exon_id "ENSMUSE00000670462.2"; level 2; protein_id "ENSMUSP00000102175.2"; transcript_support_level "1"; mgi_id "MGI:2444425"; tag "alternative_5_UTR"; tag "mRNA_end_NF"; tag "appris_alternative_2"; tag "CCDS"; ccdsid "CCDS84779.1"; havana_gene "OTTMUSG00000008537.1"; havana_transcript "OTTMUST00000019362.1";
chr4	HAVANA	UTR	111929213	111929285	0	+	.	gene_id "ENSMUSG00000055960.13"; transcript_id "ENSMUST00000106565.8"; gene_type "protein_coding"; gene_name "Skint4"; transcript_type "protein_coding"; transcript_name "Skint4-203"; exon_number 1; exon_id "ENSMUSE00000670462.2"; level 2; protein_id "ENSMUSP00000102175.2"; transcript_support_level "1"; mgi_id "MGI:2444425"; tag "alternative_5_UTR"; tag "mRNA_end_NF"; tag "appris_alternative_2"; tag "CCDS"; ccdsid "CCDS84779.1"; havana_gene "OTTMUSG00000008537.1"; havana_transcript "OTTMUST00000019362.1";
chr4	HAVANA	transcript	111929213	112024583	0	+	.	gene_id "ENSMUSG00000055960.13"; transcript_id "ENSMUST00000106565.8"; gene_type "protein_coding"; gene_name "Skint4"; transcript_type "protein_coding"; transcript_name "Skint4-203"; level 2; protein_id "ENSMUSP00000102175.2"; transcript_support_level "1"; mgi_id "MGI:2444425"; tag "alternative_5_UTR"; tag "mRNA_end_NF"; tag "appris_alternative_2"; tag "CCDS"; ccdsid "CCDS84779.1"; havana_gene "OTTMUSG00000008537.1"; havana_transcript "OTTMUST00000019362.1";
chr4	HAVANA	gene	111929213	112025273	0	+	.	gene_id "ENSMUSG00000055960.13"; gene_type "protein_coding"; gene_name "Skint4"; level 2; mgi_id "MGI:2444425"; havana_gene "OTTMUSG00000008537.1";
chr4	HAVANA	exon	111929836	111930134	0	+	.	gene_id "ENSMUSG00000055960.13"; transcript_id "ENSMUST00000069769.9"; gene_type "protein_coding"; gene_name "Skint4"; transcript_type "protein_coding"; transcript_name "Skint4-201"; exon_number 1; exon_id "ENSMUSE00000425348.2"; level 2; protein_id "ENSMUSP00000070676.3"; transcript_support_level "2"; mgi_id "MGI:2444425"; tag "basic"; tag "appris_alternative_2"; tag "CCDS"; ccdsid "CCDS84779.1"; havana_gene "OTTMUSG00000008537.1"; havana_transcript "OTTMUST00000019360.1";
chr4	HAVANA	UTR	111929836	111930134	0	+	.	gene_id "ENSMUSG00000055960.13"; transcript_id "ENSMUST00000069769.9"; gene_type "protein_coding"; gene_name "Skint4"; transcript_type "protein_coding"; transcript_name "Skint4-201"; exon_number 1; exon_id "ENSMUSE00000425348.2"; level 2; protein_id "ENSMUSP00000070676.3"; transcript_support_level "2"; mgi_id "MGI:2444425"; tag "basic"; tag "appris_alternative_2"; tag "CCDS"; ccdsid "CCDS84779.1"; havana_gene "OTTMUSG00000008537.1"; havana_transcript "OTTMUST00000019360.1";
chr4	HAVANA	transcript	111929836	112024593	0	+	.	gene_id "ENSMUSG00000055960.13"; transcript_id "ENSMUST00000069769.9"; gene_type "protein_coding"; gene_name "Skint4"; transcript_type "protein_coding"; transcript_name "Skint4-201"; level 2; protein_id "ENSMUSP00000070676.3"; transcript_support_level "2"; mgi_id "MGI:2444425"; tag "basic"; tag "appris_alternative_2"; tag "CCDS"; ccdsid "CCDS84779.1"; havana_gene "OTTMUSG00000008537.1"; havana_transcript "OTTMUST00000019360.1";
chr4	HAVANA	exon	111929944	111930134	0	+	.	gene_id "ENSMUSG00000055960.13"; transcript_id "ENSMUST00000106565.8"; gene_type "protein_coding"; gene_name "Skint4"; transcript_type "protein_coding"; transcript_name "Skint4-203"; exon_number 2; exon_id "ENSMUSE00000670461.2"; level 2; protein_id "ENSMUSP00000102175.2"; transcript_support_level "1"; mgi_id "MGI:2444425"; tag "alternative_5_UTR"; tag "mRNA_end_NF"; tag "appris_alternative_2"; tag "CCDS"; ccdsid "CCDS84779.1"; havana_gene "OTTMUSG00000008537.1"; havana_transcript "OTTMUST00000019362.1";
chr4	HAVANA	UTR	111929944	111930134	0	+	.	gene_id "ENSMUSG00000055960.13"; transcript_id "ENSMUST00000106565.8"; gene_type "protein_coding"; gene_name "Skint4"; transcript_type "protein_coding"; transcript_name "Skint4-203"; exon_number 2; exon_id "ENSMUSE00000670461.2"; level 2; protein_id "ENSMUSP00000102175.2"; transcript_support_level "1"; mgi_id "MGI:2444425"; tag "alternative_5_UTR"; tag "mRNA_end_NF"; tag "appris_alternative_2"; tag "CCDS"; ccdsid "CCDS84779.1"; havana_gene "OTTMUSG00000008537.1"; havana_transcript "OTTMUST00000019362.1";
chr4	ENSEMBL_gcm37	exon	111929944	111930134	0.253155328610828	+	.	gene_id "ENSMUSG00000055960.13"; transcript_id "ENSMUSG00000055960.13_tx_11"; exon_id "chr4_111929944_111930134_+"; exonnum "1"; txlen "3233";
chr4	ENSEMBL_gcm37	exon	111929944	111930134	0.253155328610828	+	.	gene_id "ENSMUSG00000055960.13"; transcript_id "ENSMUSG00000055960.13_tx_12"; exon_id "chr4_111929944_111930134_+"; exonnum "1"; txlen "2092";
chr4	ENSEMBL_gcm37	exon	111929944	111930134	0.253155328610828	+	.	gene_id "ENSMUSG00000055960.13"; transcript_id "ENSMUSG00000055960.13_tx_14"; exon_id "chr4_111929944_111930134_+"; exonnum "1"; txlen "2014";
chr4	ENSEMBL_gcm37	exon	111929944	111930134	0.198572522643652	+	.	gene_id "ENSMUSG00000055960.13"; transcript_id "ENSMUSG00000055960.13_tx_16"; exon_id "chr4_111929944_111930134_+"; exonnum "1"; txlen "2218";
chr4	ENSEMBL_gcm37	exon	111929944	111930134	0.198572522643652	+	.	gene_id "ENSMUSG00000055960.13"; transcript_id "ENSMUSG00000055960.13_tx_18"; exon_id "chr4_111929944_111930134_+"; exonnum "1"; txlen "2140";
chr4	ENSEMBL_gcm37	exon	111929944	111930134	0.0544820947172261	+	.	gene_id "ENSMUSG00000055960.13"; transcript_id "ENSMUSG00000055960.13_tx_23"; exon_id "chr4_111929944_111930134_+"; exonnum "1"; txlen "1917";
chr4	ENSEMBL_gcm37	exon	111929944	111930134	0.32454684944485	+	.	gene_id "ENSMUSG00000055960.13"; transcript_id "ENSMUSG00000055960.13_tx_4"; exon_id "chr4_111929944_111930134_+"; exonnum "1"; txlen "2166";
chr4	ENSEMBL_gcm37	exon	111929944	111930134	0.313857061312881	+	.	gene_id "ENSMUSG00000055960.13"; transcript_id "ENSMUSG00000055960.13_tx_5"; exon_id "chr4_111929944_111930134_+"; exonnum "1"; txlen "2040";
chr4	ENSEMBL_gcm37	exon	111929944	111930134	0.313857061312881	+	.	gene_id "ENSMUSG00000055960.13"; transcript_id "ENSMUSG00000055960.13_tx_6"; exon_id "chr4_111929944_111930134_+"; exonnum "1"; txlen "1962";
chr4	ENSEMBL_gcm37	exon	111929944	111930134	0.272334842007509	+	.	gene_id "ENSMUSG00000055960.13"; transcript_id "ENSMUSG00000055960.13_tx_7"; exon_id "chr4_111929944_111930134_+"; exonnum "1"; txlen "2088";
chr4	ENSEMBL_gcm37	exon	111929944	111930134	0.253155328610828	+	.	gene_id "ENSMUSG00000055960.13"; transcript_id "ENSMUSG00000055960.13_tx_9"; exon_id "chr4_111929944_111930134_+"; exonnum "1"; txlen "3311";
chr4	ENSEMBL	UTR	111938667	111938896	0	+	.	gene_id "ENSMUSG00000055960.13"; transcript_id "ENSMUST00000106566.2"; gene_type "protein_coding"; gene_name "Skint4"; transcript_type "protein_coding"; transcript_name "Skint4-204"; exon_number 1; exon_id "ENSMUSE00001282213.2"; level 3; protein_id "ENSMUSP00000102176.2"; transcript_support_level "1"; mgi_id "MGI:2444425"; tag "basic"; tag "Ensembl_canonical"; tag "GENCODE_Primary"; tag "appris_principal_2"; tag "CCDS"; ccdsid "CCDS38837.1"; havana_gene "OTTMUSG00000008537.1";
chr4	HAVANA	exon	111938667	111938915	0	+	.	gene_id "ENSMUSG00000055960.13"; transcript_id "ENSMUST00000106564.8"; gene_type "protein_coding"; gene_name "Skint4"; transcript_type "protein_coding"; transcript_name "Skint4-202"; exon_number 1; exon_id "ENSMUSE00001208091.2"; level 2; protein_id "ENSMUSP00000102174.2"; transcript_support_level "1"; mgi_id "MGI:2444425"; tag "alternative_5_UTR"; tag "basic"; tag "appris_alternative_2"; tag "CCDS"; ccdsid "CCDS84779.1"; havana_gene "OTTMUSG00000008537.1"; havana_transcript "OTTMUST00000019361.1";
chr4	HAVANA	UTR	111938667	111938915	0	+	.	gene_id "ENSMUSG00000055960.13"; transcript_id "ENSMUST00000106564.8"; gene_type "protein_coding"; gene_name "Skint4"; transcript_type "protein_coding"; transcript_name "Skint4-202"; exon_number 1; exon_id "ENSMUSE00001208091.2"; level 2; protein_id "ENSMUSP00000102174.2"; transcript_support_level "1"; mgi_id "MGI:2444425"; tag "alternative_5_UTR"; tag "basic"; tag "appris_alternative_2"; tag "CCDS"; ccdsid "CCDS84779.1"; havana_gene "OTTMUSG00000008537.1"; havana_transcript "OTTMUST00000019361.1";
chr4	ENSEMBL	exon	111938667	111938915	0	+	.	gene_id "ENSMUSG00000055960.13"; transcript_id "ENSMUST00000106566.2"; gene_type "protein_coding"; gene_name "Skint4"; transcript_type "protein_coding"; transcript_name "Skint4-204"; exon_number 1; exon_id "ENSMUSE00001282213.2"; level 3; protein_id "ENSMUSP00000102176.2"; transcript_support_level "1"; mgi_id "MGI:2444425"; tag "basic"; tag "Ensembl_canonical"; tag "GENCODE_Primary"; tag "appris_principal_2"; tag "CCDS"; ccdsid "CCDS38837.1"; havana_gene "OTTMUSG00000008537.1";
chr4	ENSEMBL_gcm37	exon	111938667	111938915	0.253155328610828	+	.	gene_id "ENSMUSG00000055960.13"; transcript_id "ENSMUSG00000055960.13_tx_10"; exon_id "chr4_111938667_111938915_+"; exonnum "1"; txlen "3369";
chr4	ENSEMBL_gcm37	exon	111938667	111938915	0.253155328610828	+	.	gene_id "ENSMUSG00000055960.13"; transcript_id "ENSMUSG00000055960.13_tx_13"; exon_id "chr4_111938667_111938915_+"; exonnum "1"; txlen "2150";
chr4	ENSEMBL_gcm37	exon	111938667	111938915	0.224663009129936	+	.	gene_id "ENSMUSG00000055960.13"; transcript_id "ENSMUSG00000055960.13_tx_15"; exon_id "chr4_111938667_111938915_+"; exonnum "1"; txlen "2224";
chr4	ENSEMBL_gcm37	exon	111938667	111938915	0.198572522643652	+	.	gene_id "ENSMUSG00000055960.13"; transcript_id "ENSMUSG00000055960.13_tx_17"; exon_id "chr4_111938667_111938915_+"; exonnum "1"; txlen "2276";
chr4	ENSEMBL_gcm37	exon	111938667	111938915	0.266185228435308	+	.	gene_id "ENSMUSG00000055960.13"; transcript_id "ENSMUSG00000055960.13_tx_8"; exon_id "chr4_111938667_111938915_+"; exonnum "1"; txlen "2098";
chr4	HAVANA	transcript	111938667	112025273	0	+	.	gene_id "ENSMUSG00000055960.13"; transcript_id "ENSMUST00000106564.8"; gene_type "protein_coding"; gene_name "Skint4"; transcript_type "protein_coding"; transcript_name "Skint4-202"; level 2; protein_id "ENSMUSP00000102174.2"; transcript_support_level "1"; mgi_id "MGI:2444425"; tag "alternative_5_UTR"; tag "basic"; tag "appris_alternative_2"; tag "CCDS"; ccdsid "CCDS84779.1"; havana_gene "OTTMUSG00000008537.1"; havana_transcript "OTTMUST00000019361.1";
chr4	ENSEMBL	transcript	111938667	112025273	0	+	.	gene_id "ENSMUSG00000055960.13"; transcript_id "ENSMUST00000106566.2"; gene_type "protein_coding"; gene_name "Skint4"; transcript_type "protein_coding"; transcript_name "Skint4-204"; level 3; protein_id "ENSMUSP00000102176.2"; transcript_support_level "1"; mgi_id "MGI:2444425"; tag "basic"; tag "Ensembl_canonical"; tag "GENCODE_Primary"; tag "appris_principal_2"; tag "CCDS"; ccdsid "CCDS38837.1"; havana_gene "OTTMUSG00000008537.1";
chr4	ENSEMBL	start_codon	111938897	111938899	0	+	0	gene_id "ENSMUSG00000055960.13"; transcript_id "ENSMUST00000106566.2"; gene_type "protein_coding"; gene_name "Skint4"; transcript_type "protein_coding"; transcript_name "Skint4-204"; exon_number 1; exon_id "ENSMUSE00001282213.2"; level 3; protein_id "ENSMUSP00000102176.2"; transcript_support_level "1"; mgi_id "MGI:2444425"; tag "basic"; tag "Ensembl_canonical"; tag "GENCODE_Primary"; tag "appris_principal_2"; tag "CCDS"; ccdsid "CCDS38837.1"; havana_gene "OTTMUSG00000008537.1";
chr4	ENSEMBL	CDS	111938897	111938915	0	+	0	gene_id "ENSMUSG00000055960.13"; transcript_id "ENSMUST00000106566.2"; gene_type "protein_coding"; gene_name "Skint4"; transcript_type "protein_coding"; transcript_name "Skint4-204"; exon_number 1; exon_id "ENSMUSE00001282213.2"; level 3; protein_id "ENSMUSP00000102176.2"; transcript_support_level "1"; mgi_id "MGI:2444425"; tag "basic"; tag "Ensembl_canonical"; tag "GENCODE_Primary"; tag "appris_principal_2"; tag "CCDS"; ccdsid "CCDS38837.1"; havana_gene "OTTMUSG00000008537.1";
chr4	HAVANA	UTR	111944185	111944189	0	+	.	gene_id "ENSMUSG00000055960.13"; transcript_id "ENSMUST00000106565.8"; gene_type "protein_coding"; gene_name "Skint4"; transcript_type "protein_coding"; transcript_name "Skint4-203"; exon_number 3; exon_id "ENSMUSE00001305970.2"; level 2; protein_id "ENSMUSP00000102175.2"; transcript_support_level "1"; mgi_id "MGI:2444425"; tag "alternative_5_UTR"; tag "mRNA_end_NF"; tag "appris_alternative_2"; tag "CCDS"; ccdsid "CCDS84779.1"; havana_gene "OTTMUSG00000008537.1"; havana_transcript "OTTMUST00000019362.1";
chr4	HAVANA	UTR	111944185	111944189	0	+	.	gene_id "ENSMUSG00000055960.13"; transcript_id "ENSMUST00000069769.9"; gene_type "protein_coding"; gene_name "Skint4"; transcript_type "protein_coding"; transcript_name "Skint4-201"; exon_number 2; exon_id "ENSMUSE00001305970.2"; level 2; protein_id "ENSMUSP00000070676.3"; transcript_support_level "2"; mgi_id "MGI:2444425"; tag "basic"; tag "appris_alternative_2"; tag "CCDS"; ccdsid "CCDS84779.1"; havana_gene "OTTMUSG00000008537.1"; havana_transcript "OTTMUST00000019360.1";
chr4	HAVANA	UTR	111944185	111944189	0	+	.	gene_id "ENSMUSG00000055960.13"; transcript_id "ENSMUST00000106564.8"; gene_type "protein_coding"; gene_name "Skint4"; transcript_type "protein_coding"; transcript_name "Skint4-202"; exon_number 2; exon_id "ENSMUSE00001305970.2"; level 2; protein_id "ENSMUSP00000102174.2"; transcript_support_level "1"; mgi_id "MGI:2444425"; tag "alternative_5_UTR"; tag "basic"; tag "appris_alternative_2"; tag "CCDS"; ccdsid "CCDS84779.1"; havana_gene "OTTMUSG00000008537.1"; havana_transcript "OTTMUST00000019361.1";
chr4	HAVANA	exon	111944185	111944262	0	+	.	gene_id "ENSMUSG00000055960.13"; transcript_id "ENSMUST00000106565.8"; gene_type "protein_coding"; gene_name "Skint4"; transcript_type "protein_coding"; transcript_name "Skint4-203"; exon_number 3; exon_id "ENSMUSE00001305970.2"; level 2; protein_id "ENSMUSP00000102175.2"; transcript_support_level "1"; mgi_id "MGI:2444425"; tag "alternative_5_UTR"; tag "mRNA_end_NF"; tag "appris_alternative_2"; tag "CCDS"; ccdsid "CCDS84779.1"; havana_gene "OTTMUSG00000008537.1"; havana_transcript "OTTMUST00000019362.1";
chr4	HAVANA	exon	111944185	111944262	0	+	.	gene_id "ENSMUSG00000055960.13"; transcript_id "ENSMUST00000069769.9"; gene_type "protein_coding"; gene_name "Skint4"; transcript_type "protein_coding"; transcript_name "Skint4-201"; exon_number 2; exon_id "ENSMUSE00001305970.2"; level 2; protein_id "ENSMUSP00000070676.3"; transcript_support_level "2"; mgi_id "MGI:2444425"; tag "basic"; tag "appris_alternative_2"; tag "CCDS"; ccdsid "CCDS84779.1"; havana_gene "OTTMUSG00000008537.1"; havana_transcript "OTTMUST00000019360.1";
chr4	HAVANA	exon	111944185	111944262	0	+	.	gene_id "ENSMUSG00000055960.13"; transcript_id "ENSMUST00000106564.8"; gene_type "protein_coding"; gene_name "Skint4"; transcript_type "protein_coding"; transcript_name "Skint4-202"; exon_number 2; exon_id "ENSMUSE00001305970.2"; level 2; protein_id "ENSMUSP00000102174.2"; transcript_support_level "1"; mgi_id "MGI:2444425"; tag "alternative_5_UTR"; tag "basic"; tag "appris_alternative_2"; tag "CCDS"; ccdsid "CCDS84779.1"; havana_gene "OTTMUSG00000008537.1"; havana_transcript "OTTMUST00000019361.1";
chr4	ENSEMBL	exon	111944185	111944262	0	+	.	gene_id "ENSMUSG00000055960.13"; transcript_id "ENSMUST00000106566.2"; gene_type "protein_coding"; gene_name "Skint4"; transcript_type "protein_coding"; transcript_name "Skint4-204"; exon_number 2; exon_id "ENSMUSE00001269862.2"; level 3; protein_id "ENSMUSP00000102176.2"; transcript_support_level "1"; mgi_id "MGI:2444425"; tag "basic"; tag "Ensembl_canonical"; tag "GENCODE_Primary"; tag "appris_principal_2"; tag "CCDS"; ccdsid "CCDS38837.1"; havana_gene "OTTMUSG00000008537.1";
chr4	ENSEMBL	CDS	111944185	111944262	0	+	2	gene_id "ENSMUSG00000055960.13"; transcript_id "ENSMUST00000106566.2"; gene_type "protein_coding"; gene_name "Skint4"; transcript_type "protein_coding"; transcript_name "Skint4-204"; exon_number 2; exon_id "ENSMUSE00001269862.2"; level 3; protein_id "ENSMUSP00000102176.2"; transcript_support_level "1"; mgi_id "MGI:2444425"; tag "basic"; tag "Ensembl_canonical"; tag "GENCODE_Primary"; tag "appris_principal_2"; tag "CCDS"; ccdsid "CCDS38837.1"; havana_gene "OTTMUSG00000008537.1";
chr4	ENSEMBL_gcm37	exon	111944185	111944262	0.253155328610828	+	.	gene_id "ENSMUSG00000055960.13"; transcript_id "ENSMUSG00000055960.13_tx_10"; exon_id "chr4_111944185_111944262_+"; exonnum "2"; txlen "3369";
chr4	ENSEMBL_gcm37	exon	111944185	111944262	0.253155328610828	+	.	gene_id "ENSMUSG00000055960.13"; transcript_id "ENSMUSG00000055960.13_tx_12"; exon_id "chr4_111944185_111944262_+"; exonnum "2"; txlen "2092";
chr4	ENSEMBL_gcm37	exon	111944185	111944262	0.253155328610828	+	.	gene_id "ENSMUSG00000055960.13"; transcript_id "ENSMUSG00000055960.13_tx_13"; exon_id "chr4_111944185_111944262_+"; exonnum "2"; txlen "2150";
chr4	ENSEMBL_gcm37	exon	111944185	111944262	0.224663009129936	+	.	gene_id "ENSMUSG00000055960.13"; transcript_id "ENSMUSG00000055960.13_tx_15"; exon_id "chr4_111944185_111944262_+"; exonnum "2"; txlen "2224";
chr4	ENSEMBL_gcm37	exon	111944185	111944262	0.198572522643652	+	.	gene_id "ENSMUSG00000055960.13"; transcript_id "ENSMUSG00000055960.13_tx_16"; exon_id "chr4_111944185_111944262_+"; exonnum "2"; txlen "2218";
chr4	ENSEMBL_gcm37	exon	111944185	111944262	0.198572522643652	+	.	gene_id "ENSMUSG00000055960.13"; transcript_id "ENSMUSG00000055960.13_tx_17"; exon_id "chr4_111944185_111944262_+"; exonnum "2"; txlen "2276";
chr4	ENSEMBL_gcm37	exon	111944185	111944262	0.0544820947172261	+	.	gene_id "ENSMUSG00000055960.13"; transcript_id "ENSMUSG00000055960.13_tx_23"; exon_id "chr4_111944185_111944262_+"; exonnum "2"; txlen "1917";
chr4	ENSEMBL_gcm37	exon	111944185	111944262	0.32454684944485	+	.	gene_id "ENSMUSG00000055960.13"; transcript_id "ENSMUSG00000055960.13_tx_4"; exon_id "chr4_111944185_111944262_+"; exonnum "2"; txlen "2166";
chr4	ENSEMBL_gcm37	exon	111944185	111944262	0.313857061312881	+	.	gene_id "ENSMUSG00000055960.13"; transcript_id "ENSMUSG00000055960.13_tx_5"; exon_id "chr4_111944185_111944262_+"; exonnum "2"; txlen "2040";
chr4	ENSEMBL_gcm37	exon	111944185	111944262	0.266185228435308	+	.	gene_id "ENSMUSG00000055960.13"; transcript_id "ENSMUSG00000055960.13_tx_8"; exon_id "chr4_111944185_111944262_+"; exonnum "2"; txlen "2098";
chr4	ENSEMBL_gcm37	exon	111944185	111944262	0.253155328610828	+	.	gene_id "ENSMUSG00000055960.13"; transcript_id "ENSMUSG00000055960.13_tx_9"; exon_id "chr4_111944185_111944262_+"; exonnum "2"; txlen "3311";
chr4	HAVANA	start_codon	111944190	111944192	0	+	0	gene_id "ENSMUSG00000055960.13"; transcript_id "ENSMUST00000106565.8"; gene_type "protein_coding"; gene_name "Skint4"; transcript_type "protein_coding"; transcript_name "Skint4-203"; exon_number 3; exon_id "ENSMUSE00001305970.2"; level 2; protein_id "ENSMUSP00000102175.2"; transcript_support_level "1"; mgi_id "MGI:2444425"; tag "alternative_5_UTR"; tag "mRNA_end_NF"; tag "appris_alternative_2"; tag "CCDS"; ccdsid "CCDS84779.1"; havana_gene "OTTMUSG00000008537.1"; havana_transcript "OTTMUST00000019362.1";
chr4	HAVANA	start_codon	111944190	111944192	0	+	0	gene_id "ENSMUSG00000055960.13"; transcript_id "ENSMUST00000069769.9"; gene_type "protein_coding"; gene_name "Skint4"; transcript_type "protein_coding"; transcript_name "Skint4-201"; exon_number 2; exon_id "ENSMUSE00001305970.2"; level 2; protein_id "ENSMUSP00000070676.3"; transcript_support_level "2"; mgi_id "MGI:2444425"; tag "basic"; tag "appris_alternative_2"; tag "CCDS"; ccdsid "CCDS84779.1"; havana_gene "OTTMUSG00000008537.1"; havana_transcript "OTTMUST00000019360.1";
chr4	HAVANA	start_codon	111944190	111944192	0	+	0	gene_id "ENSMUSG00000055960.13"; transcript_id "ENSMUST00000106564.8"; gene_type "protein_coding"; gene_name "Skint4"; transcript_type "protein_coding"; transcript_name "Skint4-202"; exon_number 2; exon_id "ENSMUSE00001305970.2"; level 2; protein_id "ENSMUSP00000102174.2"; transcript_support_level "1"; mgi_id "MGI:2444425"; tag "alternative_5_UTR"; tag "basic"; tag "appris_alternative_2"; tag "CCDS"; ccdsid "CCDS84779.1"; havana_gene "OTTMUSG00000008537.1"; havana_transcript "OTTMUST00000019361.1";
chr4	HAVANA	CDS	111944190	111944262	0	+	0	gene_id "ENSMUSG00000055960.13"; transcript_id "ENSMUST00000106565.8"; gene_type "protein_coding"; gene_name "Skint4"; transcript_type "protein_coding"; transcript_name "Skint4-203"; exon_number 3; exon_id "ENSMUSE00001305970.2"; level 2; protein_id "ENSMUSP00000102175.2"; transcript_support_level "1"; mgi_id "MGI:2444425"; tag "alternative_5_UTR"; tag "mRNA_end_NF"; tag "appris_alternative_2"; tag "CCDS"; ccdsid "CCDS84779.1"; havana_gene "OTTMUSG00000008537.1"; havana_transcript "OTTMUST00000019362.1";
chr4	HAVANA	CDS	111944190	111944262	0	+	0	gene_id "ENSMUSG00000055960.13"; transcript_id "ENSMUST00000069769.9"; gene_type "protein_coding"; gene_name "Skint4"; transcript_type "protein_coding"; transcript_name "Skint4-201"; exon_number 2; exon_id "ENSMUSE00001305970.2"; level 2; protein_id "ENSMUSP00000070676.3"; transcript_support_level "2"; mgi_id "MGI:2444425"; tag "basic"; tag "appris_alternative_2"; tag "CCDS"; ccdsid "CCDS84779.1"; havana_gene "OTTMUSG00000008537.1"; havana_transcript "OTTMUST00000019360.1";
chr4	HAVANA	CDS	111944190	111944262	0	+	0	gene_id "ENSMUSG00000055960.13"; transcript_id "ENSMUST00000106564.8"; gene_type "protein_coding"; gene_name "Skint4"; transcript_type "protein_coding"; transcript_name "Skint4-202"; exon_number 2; exon_id "ENSMUSE00001305970.2"; level 2; protein_id "ENSMUSP00000102174.2"; transcript_support_level "1"; mgi_id "MGI:2444425"; tag "alternative_5_UTR"; tag "basic"; tag "appris_alternative_2"; tag "CCDS"; ccdsid "CCDS84779.1"; havana_gene "OTTMUSG00000008537.1"; havana_transcript "OTTMUST00000019361.1";
chr4	sragcm37_es	exon	111953036	111953217	0.0767921982075442	+	.	gene_id "ENSMUSG00000055960.13"; transcript_id "ENSMUSG00000055960.13_tx_20"; exon_id "chr4_111953036_111953217_+"; exonnum "1"; txlen "3172";
chr4	HAVANA	exon	111975139	111975486	0	+	.	gene_id "ENSMUSG00000055960.13"; transcript_id "ENSMUST00000106565.8"; gene_type "protein_coding"; gene_name "Skint4"; transcript_type "protein_coding"; transcript_name "Skint4-203"; exon_number 4; exon_id "ENSMUSE00000525564.2"; level 2; protein_id "ENSMUSP00000102175.2"; transcript_support_level "1"; mgi_id "MGI:2444425"; tag "alternative_5_UTR"; tag "mRNA_end_NF"; tag "appris_alternative_2"; tag "CCDS"; ccdsid "CCDS84779.1"; havana_gene "OTTMUSG00000008537.1"; havana_transcript "OTTMUST00000019362.1";
chr4	HAVANA	CDS	111975139	111975486	0	+	2	gene_id "ENSMUSG00000055960.13"; transcript_id "ENSMUST00000106565.8"; gene_type "protein_coding"; gene_name "Skint4"; transcript_type "protein_coding"; transcript_name "Skint4-203"; exon_number 4; exon_id "ENSMUSE00000525564.2"; level 2; protein_id "ENSMUSP00000102175.2"; transcript_support_level "1"; mgi_id "MGI:2444425"; tag "alternative_5_UTR"; tag "mRNA_end_NF"; tag "appris_alternative_2"; tag "CCDS"; ccdsid "CCDS84779.1"; havana_gene "OTTMUSG00000008537.1"; havana_transcript "OTTMUST00000019362.1";
chr4	HAVANA	exon	111975139	111975486	0	+	.	gene_id "ENSMUSG00000055960.13"; transcript_id "ENSMUST00000069769.9"; gene_type "protein_coding"; gene_name "Skint4"; transcript_type "protein_coding"; transcript_name "Skint4-201"; exon_number 3; exon_id "ENSMUSE00000525564.2"; level 2; protein_id "ENSMUSP00000070676.3"; transcript_support_level "2"; mgi_id "MGI:2444425"; tag "basic"; tag "appris_alternative_2"; tag "CCDS"; ccdsid "CCDS84779.1"; havana_gene "OTTMUSG00000008537.1"; havana_transcript "OTTMUST00000019360.1";
chr4	HAVANA	CDS	111975139	111975486	0	+	2	gene_id "ENSMUSG00000055960.13"; transcript_id "ENSMUST00000069769.9"; gene_type "protein_coding"; gene_name "Skint4"; transcript_type "protein_coding"; transcript_name "Skint4-201"; exon_number 3; exon_id "ENSMUSE00000525564.2"; level 2; protein_id "ENSMUSP00000070676.3"; transcript_support_level "2"; mgi_id "MGI:2444425"; tag "basic"; tag "appris_alternative_2"; tag "CCDS"; ccdsid "CCDS84779.1"; havana_gene "OTTMUSG00000008537.1"; havana_transcript "OTTMUST00000019360.1";
chr4	HAVANA	exon	111975139	111975486	0	+	.	gene_id "ENSMUSG00000055960.13"; transcript_id "ENSMUST00000106564.8"; gene_type "protein_coding"; gene_name "Skint4"; transcript_type "protein_coding"; transcript_name "Skint4-202"; exon_number 3; exon_id "ENSMUSE00000525564.2"; level 2; protein_id "ENSMUSP00000102174.2"; transcript_support_level "1"; mgi_id "MGI:2444425"; tag "alternative_5_UTR"; tag "basic"; tag "appris_alternative_2"; tag "CCDS"; ccdsid "CCDS84779.1"; havana_gene "OTTMUSG00000008537.1"; havana_transcript "OTTMUST00000019361.1";
chr4	HAVANA	CDS	111975139	111975486	0	+	2	gene_id "ENSMUSG00000055960.13"; transcript_id "ENSMUST00000106564.8"; gene_type "protein_coding"; gene_name "Skint4"; transcript_type "protein_coding"; transcript_name "Skint4-202"; exon_number 3; exon_id "ENSMUSE00000525564.2"; level 2; protein_id "ENSMUSP00000102174.2"; transcript_support_level "1"; mgi_id "MGI:2444425"; tag "alternative_5_UTR"; tag "basic"; tag "appris_alternative_2"; tag "CCDS"; ccdsid "CCDS84779.1"; havana_gene "OTTMUSG00000008537.1"; havana_transcript "OTTMUST00000019361.1";
chr4	ENSEMBL	exon	111975139	111975486	0	+	.	gene_id "ENSMUSG00000055960.13"; transcript_id "ENSMUST00000106566.2"; gene_type "protein_coding"; gene_name "Skint4"; transcript_type "protein_coding"; transcript_name "Skint4-204"; exon_number 3; exon_id "ENSMUSE00000525564.2"; level 3; protein_id "ENSMUSP00000102176.2"; transcript_support_level "1"; mgi_id "MGI:2444425"; tag "basic"; tag "Ensembl_canonical"; tag "GENCODE_Primary"; tag "appris_principal_2"; tag "CCDS"; ccdsid "CCDS38837.1"; havana_gene "OTTMUSG00000008537.1";
chr4	ENSEMBL	CDS	111975139	111975486	0	+	2	gene_id "ENSMUSG00000055960.13"; transcript_id "ENSMUST00000106566.2"; gene_type "protein_coding"; gene_name "Skint4"; transcript_type "protein_coding"; transcript_name "Skint4-204"; exon_number 3; exon_id "ENSMUSE00000525564.2"; level 3; protein_id "ENSMUSP00000102176.2"; transcript_support_level "1"; mgi_id "MGI:2444425"; tag "basic"; tag "Ensembl_canonical"; tag "GENCODE_Primary"; tag "appris_principal_2"; tag "CCDS"; ccdsid "CCDS38837.1"; havana_gene "OTTMUSG00000008537.1";
chr4	ENSEMBL_gcm37	exon	111975139	111975486	0.253155328610828	+	.	gene_id "ENSMUSG00000055960.13"; transcript_id "ENSMUSG00000055960.13_tx_10"; exon_id "chr4_111975139_111975486_+"; exonnum "3"; txlen "3369";
chr4	ENSEMBL_gcm37	exon	111975139	111975486	0.253155328610828	+	.	gene_id "ENSMUSG00000055960.13"; transcript_id "ENSMUSG00000055960.13_tx_11"; exon_id "chr4_111975139_111975486_+"; exonnum "2"; txlen "3233";
chr4	ENSEMBL_gcm37	exon	111975139	111975486	0.253155328610828	+	.	gene_id "ENSMUSG00000055960.13"; transcript_id "ENSMUSG00000055960.13_tx_12"; exon_id "chr4_111975139_111975486_+"; exonnum "3"; txlen "2092";
chr4	ENSEMBL_gcm37	exon	111975139	111975486	0.253155328610828	+	.	gene_id "ENSMUSG00000055960.13"; transcript_id "ENSMUSG00000055960.13_tx_13"; exon_id "chr4_111975139_111975486_+"; exonnum "3"; txlen "2150";
chr4	ENSEMBL_gcm37	exon	111975139	111975486	0.253155328610828	+	.	gene_id "ENSMUSG00000055960.13"; transcript_id "ENSMUSG00000055960.13_tx_14"; exon_id "chr4_111975139_111975486_+"; exonnum "2"; txlen "2014";
chr4	ENSEMBL_gcm37	exon	111975139	111975486	0.224663009129936	+	.	gene_id "ENSMUSG00000055960.13"; transcript_id "ENSMUSG00000055960.13_tx_15"; exon_id "chr4_111975139_111975486_+"; exonnum "3"; txlen "2224";
chr4	ENSEMBL_gcm37	exon	111975139	111975486	0.198572522643652	+	.	gene_id "ENSMUSG00000055960.13"; transcript_id "ENSMUSG00000055960.13_tx_16"; exon_id "chr4_111975139_111975486_+"; exonnum "3"; txlen "2218";
chr4	ENSEMBL_gcm37	exon	111975139	111975486	0.198572522643652	+	.	gene_id "ENSMUSG00000055960.13"; transcript_id "ENSMUSG00000055960.13_tx_17"; exon_id "chr4_111975139_111975486_+"; exonnum "3"; txlen "2276";
chr4	ENSEMBL_gcm37	exon	111975139	111975486	0.198572522643652	+	.	gene_id "ENSMUSG00000055960.13"; transcript_id "ENSMUSG00000055960.13_tx_18"; exon_id "chr4_111975139_111975486_+"; exonnum "2"; txlen "2140";
chr4	ENSEMBL_gcm37	exon	111975139	111975486	0.0767921982075442	+	.	gene_id "ENSMUSG00000055960.13"; transcript_id "ENSMUSG00000055960.13_tx_20"; exon_id "chr4_111975139_111975486_+"; exonnum "2"; txlen "3172";
chr4	ENSEMBL_gcm37	exon	111975139	111975486	0.0544820947172261	+	.	gene_id "ENSMUSG00000055960.13"; transcript_id "ENSMUSG00000055960.13_tx_23"; exon_id "chr4_111975139_111975486_+"; exonnum "3"; txlen "1917";
chr4	ENSEMBL_gcm37	exon	111975139	111975486	0.32454684944485	+	.	gene_id "ENSMUSG00000055960.13"; transcript_id "ENSMUSG00000055960.13_tx_4"; exon_id "chr4_111975139_111975486_+"; exonnum "3"; txlen "2166";
chr4	ENSEMBL_gcm37	exon	111975139	111975486	0.313857061312881	+	.	gene_id "ENSMUSG00000055960.13"; transcript_id "ENSMUSG00000055960.13_tx_5"; exon_id "chr4_111975139_111975486_+"; exonnum "3"; txlen "2040";
chr4	ENSEMBL_gcm37	exon	111975139	111975486	0.313857061312881	+	.	gene_id "ENSMUSG00000055960.13"; transcript_id "ENSMUSG00000055960.13_tx_6"; exon_id "chr4_111975139_111975486_+"; exonnum "2"; txlen "1962";
chr4	ENSEMBL_gcm37	exon	111975139	111975486	0.272334842007509	+	.	gene_id "ENSMUSG00000055960.13"; transcript_id "ENSMUSG00000055960.13_tx_7"; exon_id "chr4_111975139_111975486_+"; exonnum "2"; txlen "2088";
chr4	ENSEMBL_gcm37	exon	111975139	111975486	0.266185228435308	+	.	gene_id "ENSMUSG00000055960.13"; transcript_id "ENSMUSG00000055960.13_tx_8"; exon_id "chr4_111975139_111975486_+"; exonnum "3"; txlen "2098";
chr4	ENSEMBL_gcm37	exon	111975139	111975486	0.253155328610828	+	.	gene_id "ENSMUSG00000055960.13"; transcript_id "ENSMUSG00000055960.13_tx_9"; exon_id "chr4_111975139_111975486_+"; exonnum "3"; txlen "3311";
chr4	HAVANA	exon	111977033	111977314	0	+	.	gene_id "ENSMUSG00000055960.13"; transcript_id "ENSMUST00000106565.8"; gene_type "protein_coding"; gene_name "Skint4"; transcript_type "protein_coding"; transcript_name "Skint4-203"; exon_number 5; exon_id "ENSMUSE00001037147.2"; level 2; protein_id "ENSMUSP00000102175.2"; transcript_support_level "1"; mgi_id "MGI:2444425"; tag "alternative_5_UTR"; tag "mRNA_end_NF"; tag "appris_alternative_2"; tag "CCDS"; ccdsid "CCDS84779.1"; havana_gene "OTTMUSG00000008537.1"; havana_transcript "OTTMUST00000019362.1";
chr4	HAVANA	CDS	111977033	111977314	0	+	2	gene_id "ENSMUSG00000055960.13"; transcript_id "ENSMUST00000106565.8"; gene_type "protein_coding"; gene_name "Skint4"; transcript_type "protein_coding"; transcript_name "Skint4-203"; exon_number 5; exon_id "ENSMUSE00001037147.2"; level 2; protein_id "ENSMUSP00000102175.2"; transcript_support_level "1"; mgi_id "MGI:2444425"; tag "alternative_5_UTR"; tag "mRNA_end_NF"; tag "appris_alternative_2"; tag "CCDS"; ccdsid "CCDS84779.1"; havana_gene "OTTMUSG00000008537.1"; havana_transcript "OTTMUST00000019362.1";
chr4	HAVANA	exon	111977033	111977314	0	+	.	gene_id "ENSMUSG00000055960.13"; transcript_id "ENSMUST00000069769.9"; gene_type "protein_coding"; gene_name "Skint4"; transcript_type "protein_coding"; transcript_name "Skint4-201"; exon_number 4; exon_id "ENSMUSE00001037147.2"; level 2; protein_id "ENSMUSP00000070676.3"; transcript_support_level "2"; mgi_id "MGI:2444425"; tag "basic"; tag "appris_alternative_2"; tag "CCDS"; ccdsid "CCDS84779.1"; havana_gene "OTTMUSG00000008537.1"; havana_transcript "OTTMUST00000019360.1";
chr4	HAVANA	CDS	111977033	111977314	0	+	2	gene_id "ENSMUSG00000055960.13"; transcript_id "ENSMUST00000069769.9"; gene_type "protein_coding"; gene_name "Skint4"; transcript_type "protein_coding"; transcript_name "Skint4-201"; exon_number 4; exon_id "ENSMUSE00001037147.2"; level 2; protein_id "ENSMUSP00000070676.3"; transcript_support_level "2"; mgi_id "MGI:2444425"; tag "basic"; tag "appris_alternative_2"; tag "CCDS"; ccdsid "CCDS84779.1"; havana_gene "OTTMUSG00000008537.1"; havana_transcript "OTTMUST00000019360.1";
chr4	HAVANA	exon	111977033	111977314	0	+	.	gene_id "ENSMUSG00000055960.13"; transcript_id "ENSMUST00000106564.8"; gene_type "protein_coding"; gene_name "Skint4"; transcript_type "protein_coding"; transcript_name "Skint4-202"; exon_number 4; exon_id "ENSMUSE00001037147.2"; level 2; protein_id "ENSMUSP00000102174.2"; transcript_support_level "1"; mgi_id "MGI:2444425"; tag "alternative_5_UTR"; tag "basic"; tag "appris_alternative_2"; tag "CCDS"; ccdsid "CCDS84779.1"; havana_gene "OTTMUSG00000008537.1"; havana_transcript "OTTMUST00000019361.1";
chr4	HAVANA	CDS	111977033	111977314	0	+	2	gene_id "ENSMUSG00000055960.13"; transcript_id "ENSMUST00000106564.8"; gene_type "protein_coding"; gene_name "Skint4"; transcript_type "protein_coding"; transcript_name "Skint4-202"; exon_number 4; exon_id "ENSMUSE00001037147.2"; level 2; protein_id "ENSMUSP00000102174.2"; transcript_support_level "1"; mgi_id "MGI:2444425"; tag "alternative_5_UTR"; tag "basic"; tag "appris_alternative_2"; tag "CCDS"; ccdsid "CCDS84779.1"; havana_gene "OTTMUSG00000008537.1"; havana_transcript "OTTMUST00000019361.1";
chr4	ENSEMBL	exon	111977033	111977314	0	+	.	gene_id "ENSMUSG00000055960.13"; transcript_id "ENSMUST00000106566.2"; gene_type "protein_coding"; gene_name "Skint4"; transcript_type "protein_coding"; transcript_name "Skint4-204"; exon_number 4; exon_id "ENSMUSE00001037147.2"; level 3; protein_id "ENSMUSP00000102176.2"; transcript_support_level "1"; mgi_id "MGI:2444425"; tag "basic"; tag "Ensembl_canonical"; tag "GENCODE_Primary"; tag "appris_principal_2"; tag "CCDS"; ccdsid "CCDS38837.1"; havana_gene "OTTMUSG00000008537.1";
chr4	ENSEMBL	CDS	111977033	111977314	0	+	2	gene_id "ENSMUSG00000055960.13"; transcript_id "ENSMUST00000106566.2"; gene_type "protein_coding"; gene_name "Skint4"; transcript_type "protein_coding"; transcript_name "Skint4-204"; exon_number 4; exon_id "ENSMUSE00001037147.2"; level 3; protein_id "ENSMUSP00000102176.2"; transcript_support_level "1"; mgi_id "MGI:2444425"; tag "basic"; tag "Ensembl_canonical"; tag "GENCODE_Primary"; tag "appris_principal_2"; tag "CCDS"; ccdsid "CCDS38837.1"; havana_gene "OTTMUSG00000008537.1";
chr4	ENSEMBL_gcm37	exon	111977033	111977314	0.253155328610828	+	.	gene_id "ENSMUSG00000055960.13"; transcript_id "ENSMUSG00000055960.13_tx_10"; exon_id "chr4_111977033_111977314_+"; exonnum "4"; txlen "3369";
chr4	ENSEMBL_gcm37	exon	111977033	111977314	0.253155328610828	+	.	gene_id "ENSMUSG00000055960.13"; transcript_id "ENSMUSG00000055960.13_tx_11"; exon_id "chr4_111977033_111977314_+"; exonnum "3"; txlen "3233";
chr4	ENSEMBL_gcm37	exon	111977033	111977314	0.253155328610828	+	.	gene_id "ENSMUSG00000055960.13"; transcript_id "ENSMUSG00000055960.13_tx_12"; exon_id "chr4_111977033_111977314_+"; exonnum "4"; txlen "2092";
chr4	ENSEMBL_gcm37	exon	111977033	111977314	0.253155328610828	+	.	gene_id "ENSMUSG00000055960.13"; transcript_id "ENSMUSG00000055960.13_tx_13"; exon_id "chr4_111977033_111977314_+"; exonnum "4"; txlen "2150";
chr4	ENSEMBL_gcm37	exon	111977033	111977314	0.253155328610828	+	.	gene_id "ENSMUSG00000055960.13"; transcript_id "ENSMUSG00000055960.13_tx_14"; exon_id "chr4_111977033_111977314_+"; exonnum "3"; txlen "2014";
chr4	ENSEMBL_gcm37	exon	111977033	111977314	0.224663009129936	+	.	gene_id "ENSMUSG00000055960.13"; transcript_id "ENSMUSG00000055960.13_tx_15"; exon_id "chr4_111977033_111977314_+"; exonnum "4"; txlen "2224";
chr4	ENSEMBL_gcm37	exon	111977033	111977314	0.198572522643652	+	.	gene_id "ENSMUSG00000055960.13"; transcript_id "ENSMUSG00000055960.13_tx_16"; exon_id "chr4_111977033_111977314_+"; exonnum "4"; txlen "2218";
chr4	ENSEMBL_gcm37	exon	111977033	111977314	0.198572522643652	+	.	gene_id "ENSMUSG00000055960.13"; transcript_id "ENSMUSG00000055960.13_tx_17"; exon_id "chr4_111977033_111977314_+"; exonnum "4"; txlen "2276";
chr4	ENSEMBL_gcm37	exon	111977033	111977314	0.198572522643652	+	.	gene_id "ENSMUSG00000055960.13"; transcript_id "ENSMUSG00000055960.13_tx_18"; exon_id "chr4_111977033_111977314_+"; exonnum "3"; txlen "2140";
chr4	ENSEMBL_gcm37	exon	111977033	111977314	0.0767921982075442	+	.	gene_id "ENSMUSG00000055960.13"; transcript_id "ENSMUSG00000055960.13_tx_20"; exon_id "chr4_111977033_111977314_+"; exonnum "3"; txlen "3172";
chr4	ENSEMBL_gcm37	exon	111977033	111977314	0.0544820947172261	+	.	gene_id "ENSMUSG00000055960.13"; transcript_id "ENSMUSG00000055960.13_tx_23"; exon_id "chr4_111977033_111977314_+"; exonnum "4"; txlen "1917";
chr4	ENSEMBL_gcm37	exon	111977033	111977314	0.32454684944485	+	.	gene_id "ENSMUSG00000055960.13"; transcript_id "ENSMUSG00000055960.13_tx_4"; exon_id "chr4_111977033_111977314_+"; exonnum "4"; txlen "2166";
chr4	ENSEMBL_gcm37	exon	111977033	111977314	0.313857061312881	+	.	gene_id "ENSMUSG00000055960.13"; transcript_id "ENSMUSG00000055960.13_tx_5"; exon_id "chr4_111977033_111977314_+"; exonnum "4"; txlen "2040";
chr4	ENSEMBL_gcm37	exon	111977033	111977314	0.313857061312881	+	.	gene_id "ENSMUSG00000055960.13"; transcript_id "ENSMUSG00000055960.13_tx_6"; exon_id "chr4_111977033_111977314_+"; exonnum "3"; txlen "1962";
chr4	ENSEMBL_gcm37	exon	111977033	111977314	0.272334842007509	+	.	gene_id "ENSMUSG00000055960.13"; transcript_id "ENSMUSG00000055960.13_tx_7"; exon_id "chr4_111977033_111977314_+"; exonnum "3"; txlen "2088";
chr4	ENSEMBL_gcm37	exon	111977033	111977314	0.266185228435308	+	.	gene_id "ENSMUSG00000055960.13"; transcript_id "ENSMUSG00000055960.13_tx_8"; exon_id "chr4_111977033_111977314_+"; exonnum "4"; txlen "2098";
chr4	ENSEMBL_gcm37	exon	111977033	111977314	0.253155328610828	+	.	gene_id "ENSMUSG00000055960.13"; transcript_id "ENSMUSG00000055960.13_tx_9"; exon_id "chr4_111977033_111977314_+"; exonnum "4"; txlen "3311";
chr4	HAVANA	exon	111981760	111981867	0	+	.	gene_id "ENSMUSG00000055960.13"; transcript_id "ENSMUST00000106565.8"; gene_type "protein_coding"; gene_name "Skint4"; transcript_type "protein_coding"; transcript_name "Skint4-203"; exon_number 6; exon_id "ENSMUSE00001029790.2"; level 2; protein_id "ENSMUSP00000102175.2"; transcript_support_level "1"; mgi_id "MGI:2444425"; tag "alternative_5_UTR"; tag "mRNA_end_NF"; tag "appris_alternative_2"; tag "CCDS"; ccdsid "CCDS84779.1"; havana_gene "OTTMUSG00000008537.1"; havana_transcript "OTTMUST00000019362.1";
chr4	HAVANA	CDS	111981760	111981867	0	+	2	gene_id "ENSMUSG00000055960.13"; transcript_id "ENSMUST00000106565.8"; gene_type "protein_coding"; gene_name "Skint4"; transcript_type "protein_coding"; transcript_name "Skint4-203"; exon_number 6; exon_id "ENSMUSE00001029790.2"; level 2; protein_id "ENSMUSP00000102175.2"; transcript_support_level "1"; mgi_id "MGI:2444425"; tag "alternative_5_UTR"; tag "mRNA_end_NF"; tag "appris_alternative_2"; tag "CCDS"; ccdsid "CCDS84779.1"; havana_gene "OTTMUSG00000008537.1"; havana_transcript "OTTMUST00000019362.1";
chr4	HAVANA	exon	111981760	111981867	0	+	.	gene_id "ENSMUSG00000055960.13"; transcript_id "ENSMUST00000069769.9"; gene_type "protein_coding"; gene_name "Skint4"; transcript_type "protein_coding"; transcript_name "Skint4-201"; exon_number 5; exon_id "ENSMUSE00001029790.2"; level 2; protein_id "ENSMUSP00000070676.3"; transcript_support_level "2"; mgi_id "MGI:2444425"; tag "basic"; tag "appris_alternative_2"; tag "CCDS"; ccdsid "CCDS84779.1"; havana_gene "OTTMUSG00000008537.1"; havana_transcript "OTTMUST00000019360.1";
chr4	HAVANA	CDS	111981760	111981867	0	+	2	gene_id "ENSMUSG00000055960.13"; transcript_id "ENSMUST00000069769.9"; gene_type "protein_coding"; gene_name "Skint4"; transcript_type "protein_coding"; transcript_name "Skint4-201"; exon_number 5; exon_id "ENSMUSE00001029790.2"; level 2; protein_id "ENSMUSP00000070676.3"; transcript_support_level "2"; mgi_id "MGI:2444425"; tag "basic"; tag "appris_alternative_2"; tag "CCDS"; ccdsid "CCDS84779.1"; havana_gene "OTTMUSG00000008537.1"; havana_transcript "OTTMUST00000019360.1";
chr4	HAVANA	exon	111981760	111981867	0	+	.	gene_id "ENSMUSG00000055960.13"; transcript_id "ENSMUST00000106564.8"; gene_type "protein_coding"; gene_name "Skint4"; transcript_type "protein_coding"; transcript_name "Skint4-202"; exon_number 5; exon_id "ENSMUSE00001029790.2"; level 2; protein_id "ENSMUSP00000102174.2"; transcript_support_level "1"; mgi_id "MGI:2444425"; tag "alternative_5_UTR"; tag "basic"; tag "appris_alternative_2"; tag "CCDS"; ccdsid "CCDS84779.1"; havana_gene "OTTMUSG00000008537.1"; havana_transcript "OTTMUST00000019361.1";
chr4	HAVANA	CDS	111981760	111981867	0	+	2	gene_id "ENSMUSG00000055960.13"; transcript_id "ENSMUST00000106564.8"; gene_type "protein_coding"; gene_name "Skint4"; transcript_type "protein_coding"; transcript_name "Skint4-202"; exon_number 5; exon_id "ENSMUSE00001029790.2"; level 2; protein_id "ENSMUSP00000102174.2"; transcript_support_level "1"; mgi_id "MGI:2444425"; tag "alternative_5_UTR"; tag "basic"; tag "appris_alternative_2"; tag "CCDS"; ccdsid "CCDS84779.1"; havana_gene "OTTMUSG00000008537.1"; havana_transcript "OTTMUST00000019361.1";
chr4	ENSEMBL	exon	111981760	111981867	0	+	.	gene_id "ENSMUSG00000055960.13"; transcript_id "ENSMUST00000106566.2"; gene_type "protein_coding"; gene_name "Skint4"; transcript_type "protein_coding"; transcript_name "Skint4-204"; exon_number 5; exon_id "ENSMUSE00001029790.2"; level 3; protein_id "ENSMUSP00000102176.2"; transcript_support_level "1"; mgi_id "MGI:2444425"; tag "basic"; tag "Ensembl_canonical"; tag "GENCODE_Primary"; tag "appris_principal_2"; tag "CCDS"; ccdsid "CCDS38837.1"; havana_gene "OTTMUSG00000008537.1";
chr4	ENSEMBL	CDS	111981760	111981867	0	+	2	gene_id "ENSMUSG00000055960.13"; transcript_id "ENSMUST00000106566.2"; gene_type "protein_coding"; gene_name "Skint4"; transcript_type "protein_coding"; transcript_name "Skint4-204"; exon_number 5; exon_id "ENSMUSE00001029790.2"; level 3; protein_id "ENSMUSP00000102176.2"; transcript_support_level "1"; mgi_id "MGI:2444425"; tag "basic"; tag "Ensembl_canonical"; tag "GENCODE_Primary"; tag "appris_principal_2"; tag "CCDS"; ccdsid "CCDS38837.1"; havana_gene "OTTMUSG00000008537.1";
chr4	ENSEMBL_gcm37	exon	111981760	111981867	0.253155328610828	+	.	gene_id "ENSMUSG00000055960.13"; transcript_id "ENSMUSG00000055960.13_tx_10"; exon_id "chr4_111981760_111981867_+"; exonnum "5"; txlen "3369";
chr4	ENSEMBL_gcm37	exon	111981760	111981867	0.253155328610828	+	.	gene_id "ENSMUSG00000055960.13"; transcript_id "ENSMUSG00000055960.13_tx_11"; exon_id "chr4_111981760_111981867_+"; exonnum "4"; txlen "3233";
chr4	ENSEMBL_gcm37	exon	111981760	111981867	0.253155328610828	+	.	gene_id "ENSMUSG00000055960.13"; transcript_id "ENSMUSG00000055960.13_tx_12"; exon_id "chr4_111981760_111981867_+"; exonnum "5"; txlen "2092";
chr4	ENSEMBL_gcm37	exon	111981760	111981867	0.253155328610828	+	.	gene_id "ENSMUSG00000055960.13"; transcript_id "ENSMUSG00000055960.13_tx_13"; exon_id "chr4_111981760_111981867_+"; exonnum "5"; txlen "2150";
chr4	ENSEMBL_gcm37	exon	111981760	111981867	0.253155328610828	+	.	gene_id "ENSMUSG00000055960.13"; transcript_id "ENSMUSG00000055960.13_tx_14"; exon_id "chr4_111981760_111981867_+"; exonnum "4"; txlen "2014";
chr4	ENSEMBL_gcm37	exon	111981760	111981867	0.224663009129936	+	.	gene_id "ENSMUSG00000055960.13"; transcript_id "ENSMUSG00000055960.13_tx_15"; exon_id "chr4_111981760_111981867_+"; exonnum "5"; txlen "2224";
chr4	ENSEMBL_gcm37	exon	111981760	111981867	0.198572522643652	+	.	gene_id "ENSMUSG00000055960.13"; transcript_id "ENSMUSG00000055960.13_tx_16"; exon_id "chr4_111981760_111981867_+"; exonnum "5"; txlen "2218";
chr4	ENSEMBL_gcm37	exon	111981760	111981867	0.198572522643652	+	.	gene_id "ENSMUSG00000055960.13"; transcript_id "ENSMUSG00000055960.13_tx_17"; exon_id "chr4_111981760_111981867_+"; exonnum "5"; txlen "2276";
chr4	ENSEMBL_gcm37	exon	111981760	111981867	0.198572522643652	+	.	gene_id "ENSMUSG00000055960.13"; transcript_id "ENSMUSG00000055960.13_tx_18"; exon_id "chr4_111981760_111981867_+"; exonnum "4"; txlen "2140";
chr4	ENSEMBL_gcm37	exon	111981760	111981867	0.0767921982075442	+	.	gene_id "ENSMUSG00000055960.13"; transcript_id "ENSMUSG00000055960.13_tx_20"; exon_id "chr4_111981760_111981867_+"; exonnum "4"; txlen "3172";
chr4	ENSEMBL_gcm37	exon	111981760	111981867	0.0544820947172261	+	.	gene_id "ENSMUSG00000055960.13"; transcript_id "ENSMUSG00000055960.13_tx_23"; exon_id "chr4_111981760_111981867_+"; exonnum "5"; txlen "1917";
chr4	ENSEMBL_gcm37	exon	111981760	111981867	0.32454684944485	+	.	gene_id "ENSMUSG00000055960.13"; transcript_id "ENSMUSG00000055960.13_tx_4"; exon_id "chr4_111981760_111981867_+"; exonnum "5"; txlen "2166";
chr4	ENSEMBL_gcm37	exon	111981760	111981867	0.313857061312881	+	.	gene_id "ENSMUSG00000055960.13"; transcript_id "ENSMUSG00000055960.13_tx_5"; exon_id "chr4_111981760_111981867_+"; exonnum "5"; txlen "2040";
chr4	ENSEMBL_gcm37	exon	111981760	111981867	0.313857061312881	+	.	gene_id "ENSMUSG00000055960.13"; transcript_id "ENSMUSG00000055960.13_tx_6"; exon_id "chr4_111981760_111981867_+"; exonnum "4"; txlen "1962";
chr4	ENSEMBL_gcm37	exon	111981760	111981867	0.272334842007509	+	.	gene_id "ENSMUSG00000055960.13"; transcript_id "ENSMUSG00000055960.13_tx_7"; exon_id "chr4_111981760_111981867_+"; exonnum "4"; txlen "2088";
chr4	ENSEMBL_gcm37	exon	111981760	111981867	0.266185228435308	+	.	gene_id "ENSMUSG00000055960.13"; transcript_id "ENSMUSG00000055960.13_tx_8"; exon_id "chr4_111981760_111981867_+"; exonnum "5"; txlen "2098";
chr4	ENSEMBL_gcm37	exon	111981760	111981867	0.253155328610828	+	.	gene_id "ENSMUSG00000055960.13"; transcript_id "ENSMUSG00000055960.13_tx_9"; exon_id "chr4_111981760_111981867_+"; exonnum "5"; txlen "3311";
chr4	HAVANA	exon	111982344	111982397	0	+	.	gene_id "ENSMUSG00000055960.13"; transcript_id "ENSMUST00000106565.8"; gene_type "protein_coding"; gene_name "Skint4"; transcript_type "protein_coding"; transcript_name "Skint4-203"; exon_number 7; exon_id "ENSMUSE00000525561.2"; level 2; protein_id "ENSMUSP00000102175.2"; transcript_support_level "1"; mgi_id "MGI:2444425"; tag "alternative_5_UTR"; tag "mRNA_end_NF"; tag "appris_alternative_2"; tag "CCDS"; ccdsid "CCDS84779.1"; havana_gene "OTTMUSG00000008537.1"; havana_transcript "OTTMUST00000019362.1";
chr4	HAVANA	CDS	111982344	111982397	0	+	2	gene_id "ENSMUSG00000055960.13"; transcript_id "ENSMUST00000106565.8"; gene_type "protein_coding"; gene_name "Skint4"; transcript_type "protein_coding"; transcript_name "Skint4-203"; exon_number 7; exon_id "ENSMUSE00000525561.2"; level 2; protein_id "ENSMUSP00000102175.2"; transcript_support_level "1"; mgi_id "MGI:2444425"; tag "alternative_5_UTR"; tag "mRNA_end_NF"; tag "appris_alternative_2"; tag "CCDS"; ccdsid "CCDS84779.1"; havana_gene "OTTMUSG00000008537.1"; havana_transcript "OTTMUST00000019362.1";
chr4	HAVANA	exon	111982344	111982397	0	+	.	gene_id "ENSMUSG00000055960.13"; transcript_id "ENSMUST00000069769.9"; gene_type "protein_coding"; gene_name "Skint4"; transcript_type "protein_coding"; transcript_name "Skint4-201"; exon_number 6; exon_id "ENSMUSE00000525561.2"; level 2; protein_id "ENSMUSP00000070676.3"; transcript_support_level "2"; mgi_id "MGI:2444425"; tag "basic"; tag "appris_alternative_2"; tag "CCDS"; ccdsid "CCDS84779.1"; havana_gene "OTTMUSG00000008537.1"; havana_transcript "OTTMUST00000019360.1";
chr4	HAVANA	CDS	111982344	111982397	0	+	2	gene_id "ENSMUSG00000055960.13"; transcript_id "ENSMUST00000069769.9"; gene_type "protein_coding"; gene_name "Skint4"; transcript_type "protein_coding"; transcript_name "Skint4-201"; exon_number 6; exon_id "ENSMUSE00000525561.2"; level 2; protein_id "ENSMUSP00000070676.3"; transcript_support_level "2"; mgi_id "MGI:2444425"; tag "basic"; tag "appris_alternative_2"; tag "CCDS"; ccdsid "CCDS84779.1"; havana_gene "OTTMUSG00000008537.1"; havana_transcript "OTTMUST00000019360.1";
chr4	HAVANA	exon	111982344	111982397	0	+	.	gene_id "ENSMUSG00000055960.13"; transcript_id "ENSMUST00000106564.8"; gene_type "protein_coding"; gene_name "Skint4"; transcript_type "protein_coding"; transcript_name "Skint4-202"; exon_number 6; exon_id "ENSMUSE00000525561.2"; level 2; protein_id "ENSMUSP00000102174.2"; transcript_support_level "1"; mgi_id "MGI:2444425"; tag "alternative_5_UTR"; tag "basic"; tag "appris_alternative_2"; tag "CCDS"; ccdsid "CCDS84779.1"; havana_gene "OTTMUSG00000008537.1"; havana_transcript "OTTMUST00000019361.1";
chr4	HAVANA	CDS	111982344	111982397	0	+	2	gene_id "ENSMUSG00000055960.13"; transcript_id "ENSMUST00000106564.8"; gene_type "protein_coding"; gene_name "Skint4"; transcript_type "protein_coding"; transcript_name "Skint4-202"; exon_number 6; exon_id "ENSMUSE00000525561.2"; level 2; protein_id "ENSMUSP00000102174.2"; transcript_support_level "1"; mgi_id "MGI:2444425"; tag "alternative_5_UTR"; tag "basic"; tag "appris_alternative_2"; tag "CCDS"; ccdsid "CCDS84779.1"; havana_gene "OTTMUSG00000008537.1"; havana_transcript "OTTMUST00000019361.1";
chr4	ENSEMBL	exon	111982344	111982397	0	+	.	gene_id "ENSMUSG00000055960.13"; transcript_id "ENSMUST00000106566.2"; gene_type "protein_coding"; gene_name "Skint4"; transcript_type "protein_coding"; transcript_name "Skint4-204"; exon_number 6; exon_id "ENSMUSE00000525561.2"; level 3; protein_id "ENSMUSP00000102176.2"; transcript_support_level "1"; mgi_id "MGI:2444425"; tag "basic"; tag "Ensembl_canonical"; tag "GENCODE_Primary"; tag "appris_principal_2"; tag "CCDS"; ccdsid "CCDS38837.1"; havana_gene "OTTMUSG00000008537.1";
chr4	ENSEMBL	CDS	111982344	111982397	0	+	2	gene_id "ENSMUSG00000055960.13"; transcript_id "ENSMUST00000106566.2"; gene_type "protein_coding"; gene_name "Skint4"; transcript_type "protein_coding"; transcript_name "Skint4-204"; exon_number 6; exon_id "ENSMUSE00000525561.2"; level 3; protein_id "ENSMUSP00000102176.2"; transcript_support_level "1"; mgi_id "MGI:2444425"; tag "basic"; tag "Ensembl_canonical"; tag "GENCODE_Primary"; tag "appris_principal_2"; tag "CCDS"; ccdsid "CCDS38837.1"; havana_gene "OTTMUSG00000008537.1";
chr4	ENSEMBL_gcm37	exon	111982344	111982397	0.253155328610828	+	.	gene_id "ENSMUSG00000055960.13"; transcript_id "ENSMUSG00000055960.13_tx_10"; exon_id "chr4_111982344_111982397_+"; exonnum "6"; txlen "3369";
chr4	ENSEMBL_gcm37	exon	111982344	111982397	0.253155328610828	+	.	gene_id "ENSMUSG00000055960.13"; transcript_id "ENSMUSG00000055960.13_tx_11"; exon_id "chr4_111982344_111982397_+"; exonnum "5"; txlen "3233";
chr4	ENSEMBL_gcm37	exon	111982344	111982397	0.253155328610828	+	.	gene_id "ENSMUSG00000055960.13"; transcript_id "ENSMUSG00000055960.13_tx_12"; exon_id "chr4_111982344_111982397_+"; exonnum "6"; txlen "2092";
chr4	ENSEMBL_gcm37	exon	111982344	111982397	0.253155328610828	+	.	gene_id "ENSMUSG00000055960.13"; transcript_id "ENSMUSG00000055960.13_tx_13"; exon_id "chr4_111982344_111982397_+"; exonnum "6"; txlen "2150";
chr4	ENSEMBL_gcm37	exon	111982344	111982397	0.253155328610828	+	.	gene_id "ENSMUSG00000055960.13"; transcript_id "ENSMUSG00000055960.13_tx_14"; exon_id "chr4_111982344_111982397_+"; exonnum "5"; txlen "2014";
chr4	ENSEMBL_gcm37	exon	111982344	111982397	0.224663009129936	+	.	gene_id "ENSMUSG00000055960.13"; transcript_id "ENSMUSG00000055960.13_tx_15"; exon_id "chr4_111982344_111982397_+"; exonnum "6"; txlen "2224";
chr4	ENSEMBL_gcm37	exon	111982344	111982397	0.198572522643652	+	.	gene_id "ENSMUSG00000055960.13"; transcript_id "ENSMUSG00000055960.13_tx_16"; exon_id "chr4_111982344_111982397_+"; exonnum "6"; txlen "2218";
chr4	ENSEMBL_gcm37	exon	111982344	111982397	0.198572522643652	+	.	gene_id "ENSMUSG00000055960.13"; transcript_id "ENSMUSG00000055960.13_tx_17"; exon_id "chr4_111982344_111982397_+"; exonnum "6"; txlen "2276";
chr4	ENSEMBL_gcm37	exon	111982344	111982397	0.198572522643652	+	.	gene_id "ENSMUSG00000055960.13"; transcript_id "ENSMUSG00000055960.13_tx_18"; exon_id "chr4_111982344_111982397_+"; exonnum "5"; txlen "2140";
chr4	ENSEMBL_gcm37	exon	111982344	111982397	0.0767921982075442	+	.	gene_id "ENSMUSG00000055960.13"; transcript_id "ENSMUSG00000055960.13_tx_20"; exon_id "chr4_111982344_111982397_+"; exonnum "5"; txlen "3172";
chr4	ENSEMBL_gcm37	exon	111982344	111982397	0.0544820947172261	+	.	gene_id "ENSMUSG00000055960.13"; transcript_id "ENSMUSG00000055960.13_tx_23"; exon_id "chr4_111982344_111982397_+"; exonnum "6"; txlen "1917";
chr4	ENSEMBL_gcm37	exon	111982344	111982397	0.32454684944485	+	.	gene_id "ENSMUSG00000055960.13"; transcript_id "ENSMUSG00000055960.13_tx_4"; exon_id "chr4_111982344_111982397_+"; exonnum "6"; txlen "2166";
chr4	ENSEMBL_gcm37	exon	111982344	111982397	0.313857061312881	+	.	gene_id "ENSMUSG00000055960.13"; transcript_id "ENSMUSG00000055960.13_tx_5"; exon_id "chr4_111982344_111982397_+"; exonnum "6"; txlen "2040";
chr4	ENSEMBL_gcm37	exon	111982344	111982397	0.313857061312881	+	.	gene_id "ENSMUSG00000055960.13"; transcript_id "ENSMUSG00000055960.13_tx_6"; exon_id "chr4_111982344_111982397_+"; exonnum "5"; txlen "1962";
chr4	ENSEMBL_gcm37	exon	111982344	111982397	0.272334842007509	+	.	gene_id "ENSMUSG00000055960.13"; transcript_id "ENSMUSG00000055960.13_tx_7"; exon_id "chr4_111982344_111982397_+"; exonnum "5"; txlen "2088";
chr4	ENSEMBL_gcm37	exon	111982344	111982397	0.266185228435308	+	.	gene_id "ENSMUSG00000055960.13"; transcript_id "ENSMUSG00000055960.13_tx_8"; exon_id "chr4_111982344_111982397_+"; exonnum "6"; txlen "2098";
chr4	ENSEMBL_gcm37	exon	111982344	111982397	0.253155328610828	+	.	gene_id "ENSMUSG00000055960.13"; transcript_id "ENSMUSG00000055960.13_tx_9"; exon_id "chr4_111982344_111982397_+"; exonnum "6"; txlen "3311";
chr4	sragcm37_mid	exon	111989127	111989178	0.253155328610828	+	.	gene_id "ENSMUSG00000055960.13"; transcript_id "ENSMUSG00000055960.13_tx_10"; exon_id "chr4_111989127_111989178_+"; exonnum "7"; txlen "3369";
chr4	sragcm37_mid	exon	111989127	111989178	0.253155328610828	+	.	gene_id "ENSMUSG00000055960.13"; transcript_id "ENSMUSG00000055960.13_tx_11"; exon_id "chr4_111989127_111989178_+"; exonnum "6"; txlen "3233";
chr4	sragcm37_mid	exon	111989127	111989178	0.253155328610828	+	.	gene_id "ENSMUSG00000055960.13"; transcript_id "ENSMUSG00000055960.13_tx_12"; exon_id "chr4_111989127_111989178_+"; exonnum "7"; txlen "2092";
chr4	sragcm37_mid	exon	111989127	111989178	0.253155328610828	+	.	gene_id "ENSMUSG00000055960.13"; transcript_id "ENSMUSG00000055960.13_tx_13"; exon_id "chr4_111989127_111989178_+"; exonnum "7"; txlen "2150";
chr4	sragcm37_mid	exon	111989127	111989178	0.253155328610828	+	.	gene_id "ENSMUSG00000055960.13"; transcript_id "ENSMUSG00000055960.13_tx_14"; exon_id "chr4_111989127_111989178_+"; exonnum "6"; txlen "2014";
chr4	sragcm37_mid	exon	111989127	111989178	0.198572522643652	+	.	gene_id "ENSMUSG00000055960.13"; transcript_id "ENSMUSG00000055960.13_tx_16"; exon_id "chr4_111989127_111989178_+"; exonnum "7"; txlen "2218";
chr4	sragcm37_mid	exon	111989127	111989178	0.198572522643652	+	.	gene_id "ENSMUSG00000055960.13"; transcript_id "ENSMUSG00000055960.13_tx_17"; exon_id "chr4_111989127_111989178_+"; exonnum "7"; txlen "2276";
chr4	sragcm37_mid	exon	111989127	111989178	0.198572522643652	+	.	gene_id "ENSMUSG00000055960.13"; transcript_id "ENSMUSG00000055960.13_tx_18"; exon_id "chr4_111989127_111989178_+"; exonnum "6"; txlen "2140";
chr4	sragcm37_mid	exon	111989127	111989178	0.253155328610828	+	.	gene_id "ENSMUSG00000055960.13"; transcript_id "ENSMUSG00000055960.13_tx_9"; exon_id "chr4_111989127_111989178_+"; exonnum "7"; txlen "3311";
chr4	HAVANA	exon	111993168	111993275	0	+	.	gene_id "ENSMUSG00000055960.13"; transcript_id "ENSMUST00000106565.8"; gene_type "protein_coding"; gene_name "Skint4"; transcript_type "protein_coding"; transcript_name "Skint4-203"; exon_number 8; exon_id "ENSMUSE00001057188.2"; level 2; protein_id "ENSMUSP00000102175.2"; transcript_support_level "1"; mgi_id "MGI:2444425"; tag "alternative_5_UTR"; tag "mRNA_end_NF"; tag "appris_alternative_2"; tag "CCDS"; ccdsid "CCDS84779.1"; havana_gene "OTTMUSG00000008537.1"; havana_transcript "OTTMUST00000019362.1";
chr4	HAVANA	CDS	111993168	111993275	0	+	2	gene_id "ENSMUSG00000055960.13"; transcript_id "ENSMUST00000106565.8"; gene_type "protein_coding"; gene_name "Skint4"; transcript_type "protein_coding"; transcript_name "Skint4-203"; exon_number 8; exon_id "ENSMUSE00001057188.2"; level 2; protein_id "ENSMUSP00000102175.2"; transcript_support_level "1"; mgi_id "MGI:2444425"; tag "alternative_5_UTR"; tag "mRNA_end_NF"; tag "appris_alternative_2"; tag "CCDS"; ccdsid "CCDS84779.1"; havana_gene "OTTMUSG00000008537.1"; havana_transcript "OTTMUST00000019362.1";
chr4	HAVANA	exon	111993168	111993275	0	+	.	gene_id "ENSMUSG00000055960.13"; transcript_id "ENSMUST00000069769.9"; gene_type "protein_coding"; gene_name "Skint4"; transcript_type "protein_coding"; transcript_name "Skint4-201"; exon_number 7; exon_id "ENSMUSE00001057188.2"; level 2; protein_id "ENSMUSP00000070676.3"; transcript_support_level "2"; mgi_id "MGI:2444425"; tag "basic"; tag "appris_alternative_2"; tag "CCDS"; ccdsid "CCDS84779.1"; havana_gene "OTTMUSG00000008537.1"; havana_transcript "OTTMUST00000019360.1";
chr4	HAVANA	CDS	111993168	111993275	0	+	2	gene_id "ENSMUSG00000055960.13"; transcript_id "ENSMUST00000069769.9"; gene_type "protein_coding"; gene_name "Skint4"; transcript_type "protein_coding"; transcript_name "Skint4-201"; exon_number 7; exon_id "ENSMUSE00001057188.2"; level 2; protein_id "ENSMUSP00000070676.3"; transcript_support_level "2"; mgi_id "MGI:2444425"; tag "basic"; tag "appris_alternative_2"; tag "CCDS"; ccdsid "CCDS84779.1"; havana_gene "OTTMUSG00000008537.1"; havana_transcript "OTTMUST00000019360.1";
chr4	HAVANA	exon	111993168	111993275	0	+	.	gene_id "ENSMUSG00000055960.13"; transcript_id "ENSMUST00000106564.8"; gene_type "protein_coding"; gene_name "Skint4"; transcript_type "protein_coding"; transcript_name "Skint4-202"; exon_number 7; exon_id "ENSMUSE00001057188.2"; level 2; protein_id "ENSMUSP00000102174.2"; transcript_support_level "1"; mgi_id "MGI:2444425"; tag "alternative_5_UTR"; tag "basic"; tag "appris_alternative_2"; tag "CCDS"; ccdsid "CCDS84779.1"; havana_gene "OTTMUSG00000008537.1"; havana_transcript "OTTMUST00000019361.1";
chr4	HAVANA	CDS	111993168	111993275	0	+	2	gene_id "ENSMUSG00000055960.13"; transcript_id "ENSMUST00000106564.8"; gene_type "protein_coding"; gene_name "Skint4"; transcript_type "protein_coding"; transcript_name "Skint4-202"; exon_number 7; exon_id "ENSMUSE00001057188.2"; level 2; protein_id "ENSMUSP00000102174.2"; transcript_support_level "1"; mgi_id "MGI:2444425"; tag "alternative_5_UTR"; tag "basic"; tag "appris_alternative_2"; tag "CCDS"; ccdsid "CCDS84779.1"; havana_gene "OTTMUSG00000008537.1"; havana_transcript "OTTMUST00000019361.1";
chr4	ENSEMBL	exon	111993168	111993275	0	+	.	gene_id "ENSMUSG00000055960.13"; transcript_id "ENSMUST00000106566.2"; gene_type "protein_coding"; gene_name "Skint4"; transcript_type "protein_coding"; transcript_name "Skint4-204"; exon_number 7; exon_id "ENSMUSE00001057188.2"; level 3; protein_id "ENSMUSP00000102176.2"; transcript_support_level "1"; mgi_id "MGI:2444425"; tag "basic"; tag "Ensembl_canonical"; tag "GENCODE_Primary"; tag "appris_principal_2"; tag "CCDS"; ccdsid "CCDS38837.1"; havana_gene "OTTMUSG00000008537.1";
chr4	ENSEMBL	CDS	111993168	111993275	0	+	2	gene_id "ENSMUSG00000055960.13"; transcript_id "ENSMUST00000106566.2"; gene_type "protein_coding"; gene_name "Skint4"; transcript_type "protein_coding"; transcript_name "Skint4-204"; exon_number 7; exon_id "ENSMUSE00001057188.2"; level 3; protein_id "ENSMUSP00000102176.2"; transcript_support_level "1"; mgi_id "MGI:2444425"; tag "basic"; tag "Ensembl_canonical"; tag "GENCODE_Primary"; tag "appris_principal_2"; tag "CCDS"; ccdsid "CCDS38837.1"; havana_gene "OTTMUSG00000008537.1";
chr4	ENSEMBL_gcm37	exon	111993168	111993275	0.253155328610828	+	.	gene_id "ENSMUSG00000055960.13"; transcript_id "ENSMUSG00000055960.13_tx_10"; exon_id "chr4_111993168_111993275_+"; exonnum "8"; txlen "3369";
chr4	ENSEMBL_gcm37	exon	111993168	111993275	0.253155328610828	+	.	gene_id "ENSMUSG00000055960.13"; transcript_id "ENSMUSG00000055960.13_tx_11"; exon_id "chr4_111993168_111993275_+"; exonnum "7"; txlen "3233";
chr4	ENSEMBL_gcm37	exon	111993168	111993275	0.253155328610828	+	.	gene_id "ENSMUSG00000055960.13"; transcript_id "ENSMUSG00000055960.13_tx_12"; exon_id "chr4_111993168_111993275_+"; exonnum "8"; txlen "2092";
chr4	ENSEMBL_gcm37	exon	111993168	111993275	0.253155328610828	+	.	gene_id "ENSMUSG00000055960.13"; transcript_id "ENSMUSG00000055960.13_tx_13"; exon_id "chr4_111993168_111993275_+"; exonnum "8"; txlen "2150";
chr4	ENSEMBL_gcm37	exon	111993168	111993275	0.253155328610828	+	.	gene_id "ENSMUSG00000055960.13"; transcript_id "ENSMUSG00000055960.13_tx_14"; exon_id "chr4_111993168_111993275_+"; exonnum "7"; txlen "2014";
chr4	ENSEMBL_gcm37	exon	111993168	111993275	0.224663009129936	+	.	gene_id "ENSMUSG00000055960.13"; transcript_id "ENSMUSG00000055960.13_tx_15"; exon_id "chr4_111993168_111993275_+"; exonnum "7"; txlen "2224";
chr4	ENSEMBL_gcm37	exon	111993168	111993275	0.198572522643652	+	.	gene_id "ENSMUSG00000055960.13"; transcript_id "ENSMUSG00000055960.13_tx_16"; exon_id "chr4_111993168_111993275_+"; exonnum "8"; txlen "2218";
chr4	ENSEMBL_gcm37	exon	111993168	111993275	0.198572522643652	+	.	gene_id "ENSMUSG00000055960.13"; transcript_id "ENSMUSG00000055960.13_tx_17"; exon_id "chr4_111993168_111993275_+"; exonnum "8"; txlen "2276";
chr4	ENSEMBL_gcm37	exon	111993168	111993275	0.198572522643652	+	.	gene_id "ENSMUSG00000055960.13"; transcript_id "ENSMUSG00000055960.13_tx_18"; exon_id "chr4_111993168_111993275_+"; exonnum "7"; txlen "2140";
chr4	ENSEMBL_gcm37	exon	111993168	111993275	0.0767921982075442	+	.	gene_id "ENSMUSG00000055960.13"; transcript_id "ENSMUSG00000055960.13_tx_20"; exon_id "chr4_111993168_111993275_+"; exonnum "6"; txlen "3172";
chr4	ENSEMBL_gcm37	exon	111993168	111993275	0.0544820947172261	+	.	gene_id "ENSMUSG00000055960.13"; transcript_id "ENSMUSG00000055960.13_tx_23"; exon_id "chr4_111993168_111993275_+"; exonnum "7"; txlen "1917";
chr4	ENSEMBL_gcm37	exon	111993168	111993275	0.32454684944485	+	.	gene_id "ENSMUSG00000055960.13"; transcript_id "ENSMUSG00000055960.13_tx_4"; exon_id "chr4_111993168_111993275_+"; exonnum "7"; txlen "2166";
chr4	ENSEMBL_gcm37	exon	111993168	111993275	0.313857061312881	+	.	gene_id "ENSMUSG00000055960.13"; transcript_id "ENSMUSG00000055960.13_tx_5"; exon_id "chr4_111993168_111993275_+"; exonnum "7"; txlen "2040";
chr4	ENSEMBL_gcm37	exon	111993168	111993275	0.313857061312881	+	.	gene_id "ENSMUSG00000055960.13"; transcript_id "ENSMUSG00000055960.13_tx_6"; exon_id "chr4_111993168_111993275_+"; exonnum "6"; txlen "1962";
chr4	ENSEMBL_gcm37	exon	111993168	111993275	0.272334842007509	+	.	gene_id "ENSMUSG00000055960.13"; transcript_id "ENSMUSG00000055960.13_tx_7"; exon_id "chr4_111993168_111993275_+"; exonnum "6"; txlen "2088";
chr4	ENSEMBL_gcm37	exon	111993168	111993275	0.266185228435308	+	.	gene_id "ENSMUSG00000055960.13"; transcript_id "ENSMUSG00000055960.13_tx_8"; exon_id "chr4_111993168_111993275_+"; exonnum "7"; txlen "2098";
chr4	ENSEMBL_gcm37	exon	111993168	111993275	0.253155328610828	+	.	gene_id "ENSMUSG00000055960.13"; transcript_id "ENSMUSG00000055960.13_tx_9"; exon_id "chr4_111993168_111993275_+"; exonnum "8"; txlen "3311";
chr4	HAVANA	exon	112000904	112001026	0	+	.	gene_id "ENSMUSG00000055960.13"; transcript_id "ENSMUST00000106565.8"; gene_type "protein_coding"; gene_name "Skint4"; transcript_type "protein_coding"; transcript_name "Skint4-203"; exon_number 9; exon_id "ENSMUSE00000525559.2"; level 2; protein_id "ENSMUSP00000102175.2"; transcript_support_level "1"; mgi_id "MGI:2444425"; tag "alternative_5_UTR"; tag "mRNA_end_NF"; tag "appris_alternative_2"; tag "CCDS"; ccdsid "CCDS84779.1"; havana_gene "OTTMUSG00000008537.1"; havana_transcript "OTTMUST00000019362.1";
chr4	HAVANA	CDS	112000904	112001026	0	+	2	gene_id "ENSMUSG00000055960.13"; transcript_id "ENSMUST00000106565.8"; gene_type "protein_coding"; gene_name "Skint4"; transcript_type "protein_coding"; transcript_name "Skint4-203"; exon_number 9; exon_id "ENSMUSE00000525559.2"; level 2; protein_id "ENSMUSP00000102175.2"; transcript_support_level "1"; mgi_id "MGI:2444425"; tag "alternative_5_UTR"; tag "mRNA_end_NF"; tag "appris_alternative_2"; tag "CCDS"; ccdsid "CCDS84779.1"; havana_gene "OTTMUSG00000008537.1"; havana_transcript "OTTMUST00000019362.1";
chr4	HAVANA	exon	112000904	112001026	0	+	.	gene_id "ENSMUSG00000055960.13"; transcript_id "ENSMUST00000069769.9"; gene_type "protein_coding"; gene_name "Skint4"; transcript_type "protein_coding"; transcript_name "Skint4-201"; exon_number 8; exon_id "ENSMUSE00000525559.2"; level 2; protein_id "ENSMUSP00000070676.3"; transcript_support_level "2"; mgi_id "MGI:2444425"; tag "basic"; tag "appris_alternative_2"; tag "CCDS"; ccdsid "CCDS84779.1"; havana_gene "OTTMUSG00000008537.1"; havana_transcript "OTTMUST00000019360.1";
chr4	HAVANA	CDS	112000904	112001026	0	+	2	gene_id "ENSMUSG00000055960.13"; transcript_id "ENSMUST00000069769.9"; gene_type "protein_coding"; gene_name "Skint4"; transcript_type "protein_coding"; transcript_name "Skint4-201"; exon_number 8; exon_id "ENSMUSE00000525559.2"; level 2; protein_id "ENSMUSP00000070676.3"; transcript_support_level "2"; mgi_id "MGI:2444425"; tag "basic"; tag "appris_alternative_2"; tag "CCDS"; ccdsid "CCDS84779.1"; havana_gene "OTTMUSG00000008537.1"; havana_transcript "OTTMUST00000019360.1";
chr4	HAVANA	exon	112000904	112001026	0	+	.	gene_id "ENSMUSG00000055960.13"; transcript_id "ENSMUST00000106564.8"; gene_type "protein_coding"; gene_name "Skint4"; transcript_type "protein_coding"; transcript_name "Skint4-202"; exon_number 8; exon_id "ENSMUSE00000525559.2"; level 2; protein_id "ENSMUSP00000102174.2"; transcript_support_level "1"; mgi_id "MGI:2444425"; tag "alternative_5_UTR"; tag "basic"; tag "appris_alternative_2"; tag "CCDS"; ccdsid "CCDS84779.1"; havana_gene "OTTMUSG00000008537.1"; havana_transcript "OTTMUST00000019361.1";
chr4	HAVANA	CDS	112000904	112001026	0	+	2	gene_id "ENSMUSG00000055960.13"; transcript_id "ENSMUST00000106564.8"; gene_type "protein_coding"; gene_name "Skint4"; transcript_type "protein_coding"; transcript_name "Skint4-202"; exon_number 8; exon_id "ENSMUSE00000525559.2"; level 2; protein_id "ENSMUSP00000102174.2"; transcript_support_level "1"; mgi_id "MGI:2444425"; tag "alternative_5_UTR"; tag "basic"; tag "appris_alternative_2"; tag "CCDS"; ccdsid "CCDS84779.1"; havana_gene "OTTMUSG00000008537.1"; havana_transcript "OTTMUST00000019361.1";
chr4	ENSEMBL	exon	112000904	112001026	0	+	.	gene_id "ENSMUSG00000055960.13"; transcript_id "ENSMUST00000106566.2"; gene_type "protein_coding"; gene_name "Skint4"; transcript_type "protein_coding"; transcript_name "Skint4-204"; exon_number 8; exon_id "ENSMUSE00000525559.2"; level 3; protein_id "ENSMUSP00000102176.2"; transcript_support_level "1"; mgi_id "MGI:2444425"; tag "basic"; tag "Ensembl_canonical"; tag "GENCODE_Primary"; tag "appris_principal_2"; tag "CCDS"; ccdsid "CCDS38837.1"; havana_gene "OTTMUSG00000008537.1";
chr4	ENSEMBL	CDS	112000904	112001026	0	+	2	gene_id "ENSMUSG00000055960.13"; transcript_id "ENSMUST00000106566.2"; gene_type "protein_coding"; gene_name "Skint4"; transcript_type "protein_coding"; transcript_name "Skint4-204"; exon_number 8; exon_id "ENSMUSE00000525559.2"; level 3; protein_id "ENSMUSP00000102176.2"; transcript_support_level "1"; mgi_id "MGI:2444425"; tag "basic"; tag "Ensembl_canonical"; tag "GENCODE_Primary"; tag "appris_principal_2"; tag "CCDS"; ccdsid "CCDS38837.1"; havana_gene "OTTMUSG00000008537.1";
chr4	ENSEMBL_gcm37	exon	112000904	112001026	0.253155328610828	+	.	gene_id "ENSMUSG00000055960.13"; transcript_id "ENSMUSG00000055960.13_tx_10"; exon_id "chr4_112000904_112001026_+"; exonnum "9"; txlen "3369";
chr4	ENSEMBL_gcm37	exon	112000904	112001026	0.253155328610828	+	.	gene_id "ENSMUSG00000055960.13"; transcript_id "ENSMUSG00000055960.13_tx_11"; exon_id "chr4_112000904_112001026_+"; exonnum "8"; txlen "3233";
chr4	ENSEMBL_gcm37	exon	112000904	112001026	0.253155328610828	+	.	gene_id "ENSMUSG00000055960.13"; transcript_id "ENSMUSG00000055960.13_tx_12"; exon_id "chr4_112000904_112001026_+"; exonnum "9"; txlen "2092";
chr4	ENSEMBL_gcm37	exon	112000904	112001026	0.253155328610828	+	.	gene_id "ENSMUSG00000055960.13"; transcript_id "ENSMUSG00000055960.13_tx_13"; exon_id "chr4_112000904_112001026_+"; exonnum "9"; txlen "2150";
chr4	ENSEMBL_gcm37	exon	112000904	112001026	0.253155328610828	+	.	gene_id "ENSMUSG00000055960.13"; transcript_id "ENSMUSG00000055960.13_tx_14"; exon_id "chr4_112000904_112001026_+"; exonnum "8"; txlen "2014";
chr4	ENSEMBL_gcm37	exon	112000904	112001026	0.224663009129936	+	.	gene_id "ENSMUSG00000055960.13"; transcript_id "ENSMUSG00000055960.13_tx_15"; exon_id "chr4_112000904_112001026_+"; exonnum "8"; txlen "2224";
chr4	ENSEMBL_gcm37	exon	112000904	112001026	0.198572522643652	+	.	gene_id "ENSMUSG00000055960.13"; transcript_id "ENSMUSG00000055960.13_tx_16"; exon_id "chr4_112000904_112001026_+"; exonnum "9"; txlen "2218";
chr4	ENSEMBL_gcm37	exon	112000904	112001026	0.198572522643652	+	.	gene_id "ENSMUSG00000055960.13"; transcript_id "ENSMUSG00000055960.13_tx_17"; exon_id "chr4_112000904_112001026_+"; exonnum "9"; txlen "2276";
chr4	ENSEMBL_gcm37	exon	112000904	112001026	0.198572522643652	+	.	gene_id "ENSMUSG00000055960.13"; transcript_id "ENSMUSG00000055960.13_tx_18"; exon_id "chr4_112000904_112001026_+"; exonnum "8"; txlen "2140";
chr4	ENSEMBL_gcm37	exon	112000904	112001026	0.0767921982075442	+	.	gene_id "ENSMUSG00000055960.13"; transcript_id "ENSMUSG00000055960.13_tx_20"; exon_id "chr4_112000904_112001026_+"; exonnum "7"; txlen "3172";
chr4	ENSEMBL_gcm37	exon	112000904	112001026	0.32454684944485	+	.	gene_id "ENSMUSG00000055960.13"; transcript_id "ENSMUSG00000055960.13_tx_4"; exon_id "chr4_112000904_112001026_+"; exonnum "8"; txlen "2166";
chr4	ENSEMBL_gcm37	exon	112000904	112001026	0.313857061312881	+	.	gene_id "ENSMUSG00000055960.13"; transcript_id "ENSMUSG00000055960.13_tx_5"; exon_id "chr4_112000904_112001026_+"; exonnum "8"; txlen "2040";
chr4	ENSEMBL_gcm37	exon	112000904	112001026	0.313857061312881	+	.	gene_id "ENSMUSG00000055960.13"; transcript_id "ENSMUSG00000055960.13_tx_6"; exon_id "chr4_112000904_112001026_+"; exonnum "7"; txlen "1962";
chr4	ENSEMBL_gcm37	exon	112000904	112001026	0.272334842007509	+	.	gene_id "ENSMUSG00000055960.13"; transcript_id "ENSMUSG00000055960.13_tx_7"; exon_id "chr4_112000904_112001026_+"; exonnum "7"; txlen "2088";
chr4	ENSEMBL_gcm37	exon	112000904	112001026	0.266185228435308	+	.	gene_id "ENSMUSG00000055960.13"; transcript_id "ENSMUSG00000055960.13_tx_8"; exon_id "chr4_112000904_112001026_+"; exonnum "8"; txlen "2098";
chr4	ENSEMBL_gcm37	exon	112000904	112001026	0.253155328610828	+	.	gene_id "ENSMUSG00000055960.13"; transcript_id "ENSMUSG00000055960.13_tx_9"; exon_id "chr4_112000904_112001026_+"; exonnum "9"; txlen "3311";
chr4	HAVANA	exon	112003689	112003814	0	+	.	gene_id "ENSMUSG00000055960.13"; transcript_id "ENSMUST00000106565.8"; gene_type "protein_coding"; gene_name "Skint4"; transcript_type "protein_coding"; transcript_name "Skint4-203"; exon_number 10; exon_id "ENSMUSE00000525558.2"; level 2; protein_id "ENSMUSP00000102175.2"; transcript_support_level "1"; mgi_id "MGI:2444425"; tag "alternative_5_UTR"; tag "mRNA_end_NF"; tag "appris_alternative_2"; tag "CCDS"; ccdsid "CCDS84779.1"; havana_gene "OTTMUSG00000008537.1"; havana_transcript "OTTMUST00000019362.1";
chr4	HAVANA	CDS	112003689	112003814	0	+	2	gene_id "ENSMUSG00000055960.13"; transcript_id "ENSMUST00000106565.8"; gene_type "protein_coding"; gene_name "Skint4"; transcript_type "protein_coding"; transcript_name "Skint4-203"; exon_number 10; exon_id "ENSMUSE00000525558.2"; level 2; protein_id "ENSMUSP00000102175.2"; transcript_support_level "1"; mgi_id "MGI:2444425"; tag "alternative_5_UTR"; tag "mRNA_end_NF"; tag "appris_alternative_2"; tag "CCDS"; ccdsid "CCDS84779.1"; havana_gene "OTTMUSG00000008537.1"; havana_transcript "OTTMUST00000019362.1";
chr4	HAVANA	exon	112003689	112003814	0	+	.	gene_id "ENSMUSG00000055960.13"; transcript_id "ENSMUST00000069769.9"; gene_type "protein_coding"; gene_name "Skint4"; transcript_type "protein_coding"; transcript_name "Skint4-201"; exon_number 9; exon_id "ENSMUSE00000525558.2"; level 2; protein_id "ENSMUSP00000070676.3"; transcript_support_level "2"; mgi_id "MGI:2444425"; tag "basic"; tag "appris_alternative_2"; tag "CCDS"; ccdsid "CCDS84779.1"; havana_gene "OTTMUSG00000008537.1"; havana_transcript "OTTMUST00000019360.1";
chr4	HAVANA	CDS	112003689	112003814	0	+	2	gene_id "ENSMUSG00000055960.13"; transcript_id "ENSMUST00000069769.9"; gene_type "protein_coding"; gene_name "Skint4"; transcript_type "protein_coding"; transcript_name "Skint4-201"; exon_number 9; exon_id "ENSMUSE00000525558.2"; level 2; protein_id "ENSMUSP00000070676.3"; transcript_support_level "2"; mgi_id "MGI:2444425"; tag "basic"; tag "appris_alternative_2"; tag "CCDS"; ccdsid "CCDS84779.1"; havana_gene "OTTMUSG00000008537.1"; havana_transcript "OTTMUST00000019360.1";
chr4	HAVANA	exon	112003689	112003814	0	+	.	gene_id "ENSMUSG00000055960.13"; transcript_id "ENSMUST00000106564.8"; gene_type "protein_coding"; gene_name "Skint4"; transcript_type "protein_coding"; transcript_name "Skint4-202"; exon_number 9; exon_id "ENSMUSE00000525558.2"; level 2; protein_id "ENSMUSP00000102174.2"; transcript_support_level "1"; mgi_id "MGI:2444425"; tag "alternative_5_UTR"; tag "basic"; tag "appris_alternative_2"; tag "CCDS"; ccdsid "CCDS84779.1"; havana_gene "OTTMUSG00000008537.1"; havana_transcript "OTTMUST00000019361.1";
chr4	HAVANA	CDS	112003689	112003814	0	+	2	gene_id "ENSMUSG00000055960.13"; transcript_id "ENSMUST00000106564.8"; gene_type "protein_coding"; gene_name "Skint4"; transcript_type "protein_coding"; transcript_name "Skint4-202"; exon_number 9; exon_id "ENSMUSE00000525558.2"; level 2; protein_id "ENSMUSP00000102174.2"; transcript_support_level "1"; mgi_id "MGI:2444425"; tag "alternative_5_UTR"; tag "basic"; tag "appris_alternative_2"; tag "CCDS"; ccdsid "CCDS84779.1"; havana_gene "OTTMUSG00000008537.1"; havana_transcript "OTTMUST00000019361.1";
chr4	ENSEMBL	exon	112003689	112003814	0	+	.	gene_id "ENSMUSG00000055960.13"; transcript_id "ENSMUST00000106566.2"; gene_type "protein_coding"; gene_name "Skint4"; transcript_type "protein_coding"; transcript_name "Skint4-204"; exon_number 9; exon_id "ENSMUSE00000525558.2"; level 3; protein_id "ENSMUSP00000102176.2"; transcript_support_level "1"; mgi_id "MGI:2444425"; tag "basic"; tag "Ensembl_canonical"; tag "GENCODE_Primary"; tag "appris_principal_2"; tag "CCDS"; ccdsid "CCDS38837.1"; havana_gene "OTTMUSG00000008537.1";
chr4	ENSEMBL	CDS	112003689	112003814	0	+	2	gene_id "ENSMUSG00000055960.13"; transcript_id "ENSMUST00000106566.2"; gene_type "protein_coding"; gene_name "Skint4"; transcript_type "protein_coding"; transcript_name "Skint4-204"; exon_number 9; exon_id "ENSMUSE00000525558.2"; level 3; protein_id "ENSMUSP00000102176.2"; transcript_support_level "1"; mgi_id "MGI:2444425"; tag "basic"; tag "Ensembl_canonical"; tag "GENCODE_Primary"; tag "appris_principal_2"; tag "CCDS"; ccdsid "CCDS38837.1"; havana_gene "OTTMUSG00000008537.1";
chr4	ENSEMBL_gcm37	exon	112003689	112003814	0.253155328610828	+	.	gene_id "ENSMUSG00000055960.13"; transcript_id "ENSMUSG00000055960.13_tx_10"; exon_id "chr4_112003689_112003814_+"; exonnum "10"; txlen "3369";
chr4	ENSEMBL_gcm37	exon	112003689	112003814	0.253155328610828	+	.	gene_id "ENSMUSG00000055960.13"; transcript_id "ENSMUSG00000055960.13_tx_11"; exon_id "chr4_112003689_112003814_+"; exonnum "9"; txlen "3233";
chr4	ENSEMBL_gcm37	exon	112003689	112003814	0.253155328610828	+	.	gene_id "ENSMUSG00000055960.13"; transcript_id "ENSMUSG00000055960.13_tx_12"; exon_id "chr4_112003689_112003814_+"; exonnum "10"; txlen "2092";
chr4	ENSEMBL_gcm37	exon	112003689	112003814	0.253155328610828	+	.	gene_id "ENSMUSG00000055960.13"; transcript_id "ENSMUSG00000055960.13_tx_13"; exon_id "chr4_112003689_112003814_+"; exonnum "10"; txlen "2150";
chr4	ENSEMBL_gcm37	exon	112003689	112003814	0.253155328610828	+	.	gene_id "ENSMUSG00000055960.13"; transcript_id "ENSMUSG00000055960.13_tx_14"; exon_id "chr4_112003689_112003814_+"; exonnum "9"; txlen "2014";
chr4	ENSEMBL_gcm37	exon	112003689	112003814	0.224663009129936	+	.	gene_id "ENSMUSG00000055960.13"; transcript_id "ENSMUSG00000055960.13_tx_15"; exon_id "chr4_112003689_112003814_+"; exonnum "9"; txlen "2224";
chr4	ENSEMBL_gcm37	exon	112003689	112003814	0.198572522643652	+	.	gene_id "ENSMUSG00000055960.13"; transcript_id "ENSMUSG00000055960.13_tx_16"; exon_id "chr4_112003689_112003814_+"; exonnum "10"; txlen "2218";
chr4	ENSEMBL_gcm37	exon	112003689	112003814	0.198572522643652	+	.	gene_id "ENSMUSG00000055960.13"; transcript_id "ENSMUSG00000055960.13_tx_17"; exon_id "chr4_112003689_112003814_+"; exonnum "10"; txlen "2276";
chr4	ENSEMBL_gcm37	exon	112003689	112003814	0.198572522643652	+	.	gene_id "ENSMUSG00000055960.13"; transcript_id "ENSMUSG00000055960.13_tx_18"; exon_id "chr4_112003689_112003814_+"; exonnum "9"; txlen "2140";
chr4	ENSEMBL_gcm37	exon	112003689	112003814	0.0767921982075442	+	.	gene_id "ENSMUSG00000055960.13"; transcript_id "ENSMUSG00000055960.13_tx_20"; exon_id "chr4_112003689_112003814_+"; exonnum "8"; txlen "3172";
chr4	ENSEMBL_gcm37	exon	112003689	112003814	0.32454684944485	+	.	gene_id "ENSMUSG00000055960.13"; transcript_id "ENSMUSG00000055960.13_tx_4"; exon_id "chr4_112003689_112003814_+"; exonnum "9"; txlen "2166";
chr4	ENSEMBL_gcm37	exon	112003689	112003814	0.313857061312881	+	.	gene_id "ENSMUSG00000055960.13"; transcript_id "ENSMUSG00000055960.13_tx_5"; exon_id "chr4_112003689_112003814_+"; exonnum "9"; txlen "2040";
chr4	ENSEMBL_gcm37	exon	112003689	112003814	0.313857061312881	+	.	gene_id "ENSMUSG00000055960.13"; transcript_id "ENSMUSG00000055960.13_tx_6"; exon_id "chr4_112003689_112003814_+"; exonnum "8"; txlen "1962";
chr4	ENSEMBL_gcm37	exon	112003689	112003814	0.272334842007509	+	.	gene_id "ENSMUSG00000055960.13"; transcript_id "ENSMUSG00000055960.13_tx_7"; exon_id "chr4_112003689_112003814_+"; exonnum "8"; txlen "2088";
chr4	ENSEMBL_gcm37	exon	112003689	112003814	0.266185228435308	+	.	gene_id "ENSMUSG00000055960.13"; transcript_id "ENSMUSG00000055960.13_tx_8"; exon_id "chr4_112003689_112003814_+"; exonnum "9"; txlen "2098";
chr4	ENSEMBL_gcm37	exon	112003689	112003814	0.253155328610828	+	.	gene_id "ENSMUSG00000055960.13"; transcript_id "ENSMUSG00000055960.13_tx_9"; exon_id "chr4_112003689_112003814_+"; exonnum "10"; txlen "3311";
chr4	HAVANA	exon	112015183	112015308	0	+	.	gene_id "ENSMUSG00000055960.13"; transcript_id "ENSMUST00000106565.8"; gene_type "protein_coding"; gene_name "Skint4"; transcript_type "protein_coding"; transcript_name "Skint4-203"; exon_number 11; exon_id "ENSMUSE00000525557.2"; level 2; protein_id "ENSMUSP00000102175.2"; transcript_support_level "1"; mgi_id "MGI:2444425"; tag "alternative_5_UTR"; tag "mRNA_end_NF"; tag "appris_alternative_2"; tag "CCDS"; ccdsid "CCDS84779.1"; havana_gene "OTTMUSG00000008537.1"; havana_transcript "OTTMUST00000019362.1";
chr4	HAVANA	CDS	112015183	112015308	0	+	2	gene_id "ENSMUSG00000055960.13"; transcript_id "ENSMUST00000106565.8"; gene_type "protein_coding"; gene_name "Skint4"; transcript_type "protein_coding"; transcript_name "Skint4-203"; exon_number 11; exon_id "ENSMUSE00000525557.2"; level 2; protein_id "ENSMUSP00000102175.2"; transcript_support_level "1"; mgi_id "MGI:2444425"; tag "alternative_5_UTR"; tag "mRNA_end_NF"; tag "appris_alternative_2"; tag "CCDS"; ccdsid "CCDS84779.1"; havana_gene "OTTMUSG00000008537.1"; havana_transcript "OTTMUST00000019362.1";
chr4	HAVANA	exon	112015183	112015308	0	+	.	gene_id "ENSMUSG00000055960.13"; transcript_id "ENSMUST00000069769.9"; gene_type "protein_coding"; gene_name "Skint4"; transcript_type "protein_coding"; transcript_name "Skint4-201"; exon_number 10; exon_id "ENSMUSE00000525557.2"; level 2; protein_id "ENSMUSP00000070676.3"; transcript_support_level "2"; mgi_id "MGI:2444425"; tag "basic"; tag "appris_alternative_2"; tag "CCDS"; ccdsid "CCDS84779.1"; havana_gene "OTTMUSG00000008537.1"; havana_transcript "OTTMUST00000019360.1";
chr4	HAVANA	CDS	112015183	112015308	0	+	2	gene_id "ENSMUSG00000055960.13"; transcript_id "ENSMUST00000069769.9"; gene_type "protein_coding"; gene_name "Skint4"; transcript_type "protein_coding"; transcript_name "Skint4-201"; exon_number 10; exon_id "ENSMUSE00000525557.2"; level 2; protein_id "ENSMUSP00000070676.3"; transcript_support_level "2"; mgi_id "MGI:2444425"; tag "basic"; tag "appris_alternative_2"; tag "CCDS"; ccdsid "CCDS84779.1"; havana_gene "OTTMUSG00000008537.1"; havana_transcript "OTTMUST00000019360.1";
chr4	HAVANA	exon	112015183	112015308	0	+	.	gene_id "ENSMUSG00000055960.13"; transcript_id "ENSMUST00000106564.8"; gene_type "protein_coding"; gene_name "Skint4"; transcript_type "protein_coding"; transcript_name "Skint4-202"; exon_number 10; exon_id "ENSMUSE00000525557.2"; level 2; protein_id "ENSMUSP00000102174.2"; transcript_support_level "1"; mgi_id "MGI:2444425"; tag "alternative_5_UTR"; tag "basic"; tag "appris_alternative_2"; tag "CCDS"; ccdsid "CCDS84779.1"; havana_gene "OTTMUSG00000008537.1"; havana_transcript "OTTMUST00000019361.1";
chr4	HAVANA	CDS	112015183	112015308	0	+	2	gene_id "ENSMUSG00000055960.13"; transcript_id "ENSMUST00000106564.8"; gene_type "protein_coding"; gene_name "Skint4"; transcript_type "protein_coding"; transcript_name "Skint4-202"; exon_number 10; exon_id "ENSMUSE00000525557.2"; level 2; protein_id "ENSMUSP00000102174.2"; transcript_support_level "1"; mgi_id "MGI:2444425"; tag "alternative_5_UTR"; tag "basic"; tag "appris_alternative_2"; tag "CCDS"; ccdsid "CCDS84779.1"; havana_gene "OTTMUSG00000008537.1"; havana_transcript "OTTMUST00000019361.1";
chr4	ENSEMBL	exon	112015183	112015308	0	+	.	gene_id "ENSMUSG00000055960.13"; transcript_id "ENSMUST00000106566.2"; gene_type "protein_coding"; gene_name "Skint4"; transcript_type "protein_coding"; transcript_name "Skint4-204"; exon_number 10; exon_id "ENSMUSE00000525557.2"; level 3; protein_id "ENSMUSP00000102176.2"; transcript_support_level "1"; mgi_id "MGI:2444425"; tag "basic"; tag "Ensembl_canonical"; tag "GENCODE_Primary"; tag "appris_principal_2"; tag "CCDS"; ccdsid "CCDS38837.1"; havana_gene "OTTMUSG00000008537.1";
chr4	ENSEMBL	CDS	112015183	112015308	0	+	2	gene_id "ENSMUSG00000055960.13"; transcript_id "ENSMUST00000106566.2"; gene_type "protein_coding"; gene_name "Skint4"; transcript_type "protein_coding"; transcript_name "Skint4-204"; exon_number 10; exon_id "ENSMUSE00000525557.2"; level 3; protein_id "ENSMUSP00000102176.2"; transcript_support_level "1"; mgi_id "MGI:2444425"; tag "basic"; tag "Ensembl_canonical"; tag "GENCODE_Primary"; tag "appris_principal_2"; tag "CCDS"; ccdsid "CCDS38837.1"; havana_gene "OTTMUSG00000008537.1";
chr4	ENSEMBL_gcm37	exon	112015183	112015308	0.253155328610828	+	.	gene_id "ENSMUSG00000055960.13"; transcript_id "ENSMUSG00000055960.13_tx_10"; exon_id "chr4_112015183_112015308_+"; exonnum "11"; txlen "3369";
chr4	ENSEMBL_gcm37	exon	112015183	112015308	0.253155328610828	+	.	gene_id "ENSMUSG00000055960.13"; transcript_id "ENSMUSG00000055960.13_tx_11"; exon_id "chr4_112015183_112015308_+"; exonnum "10"; txlen "3233";
chr4	ENSEMBL_gcm37	exon	112015183	112015308	0.224663009129936	+	.	gene_id "ENSMUSG00000055960.13"; transcript_id "ENSMUSG00000055960.13_tx_15"; exon_id "chr4_112015183_112015308_+"; exonnum "10"; txlen "2224";
chr4	ENSEMBL_gcm37	exon	112015183	112015308	0.198572522643652	+	.	gene_id "ENSMUSG00000055960.13"; transcript_id "ENSMUSG00000055960.13_tx_16"; exon_id "chr4_112015183_112015308_+"; exonnum "11"; txlen "2218";
chr4	ENSEMBL_gcm37	exon	112015183	112015308	0.198572522643652	+	.	gene_id "ENSMUSG00000055960.13"; transcript_id "ENSMUSG00000055960.13_tx_17"; exon_id "chr4_112015183_112015308_+"; exonnum "11"; txlen "2276";
chr4	ENSEMBL_gcm37	exon	112015183	112015308	0.198572522643652	+	.	gene_id "ENSMUSG00000055960.13"; transcript_id "ENSMUSG00000055960.13_tx_18"; exon_id "chr4_112015183_112015308_+"; exonnum "10"; txlen "2140";
chr4	ENSEMBL_gcm37	exon	112015183	112015308	0.0767921982075442	+	.	gene_id "ENSMUSG00000055960.13"; transcript_id "ENSMUSG00000055960.13_tx_20"; exon_id "chr4_112015183_112015308_+"; exonnum "9"; txlen "3172";
chr4	ENSEMBL_gcm37	exon	112015183	112015308	0.0544820947172261	+	.	gene_id "ENSMUSG00000055960.13"; transcript_id "ENSMUSG00000055960.13_tx_23"; exon_id "chr4_112015183_112015308_+"; exonnum "8"; txlen "1917";
chr4	ENSEMBL_gcm37	exon	112015183	112015308	0.32454684944485	+	.	gene_id "ENSMUSG00000055960.13"; transcript_id "ENSMUSG00000055960.13_tx_4"; exon_id "chr4_112015183_112015308_+"; exonnum "10"; txlen "2166";
chr4	ENSEMBL_gcm37	exon	112015183	112015308	0.272334842007509	+	.	gene_id "ENSMUSG00000055960.13"; transcript_id "ENSMUSG00000055960.13_tx_7"; exon_id "chr4_112015183_112015308_+"; exonnum "9"; txlen "2088";
chr4	ENSEMBL_gcm37	exon	112015183	112015308	0.253155328610828	+	.	gene_id "ENSMUSG00000055960.13"; transcript_id "ENSMUSG00000055960.13_tx_9"; exon_id "chr4_112015183_112015308_+"; exonnum "11"; txlen "3311";
chr4	HAVANA	CDS	112022879	112022952	0	+	2	gene_id "ENSMUSG00000055960.13"; transcript_id "ENSMUST00000106565.8"; gene_type "protein_coding"; gene_name "Skint4"; transcript_type "protein_coding"; transcript_name "Skint4-203"; exon_number 12; exon_id "ENSMUSE00000548366.4"; level 2; protein_id "ENSMUSP00000102175.2"; transcript_support_level "1"; mgi_id "MGI:2444425"; tag "alternative_5_UTR"; tag "mRNA_end_NF"; tag "appris_alternative_2"; tag "CCDS"; ccdsid "CCDS84779.1"; havana_gene "OTTMUSG00000008537.1"; havana_transcript "OTTMUST00000019362.1";
chr4	HAVANA	CDS	112022879	112022952	0	+	2	gene_id "ENSMUSG00000055960.13"; transcript_id "ENSMUST00000069769.9"; gene_type "protein_coding"; gene_name "Skint4"; transcript_type "protein_coding"; transcript_name "Skint4-201"; exon_number 11; exon_id "ENSMUSE00000425337.2"; level 2; protein_id "ENSMUSP00000070676.3"; transcript_support_level "2"; mgi_id "MGI:2444425"; tag "basic"; tag "appris_alternative_2"; tag "CCDS"; ccdsid "CCDS84779.1"; havana_gene "OTTMUSG00000008537.1"; havana_transcript "OTTMUST00000019360.1";
chr4	HAVANA	CDS	112022879	112022952	0	+	2	gene_id "ENSMUSG00000055960.13"; transcript_id "ENSMUST00000106564.8"; gene_type "protein_coding"; gene_name "Skint4"; transcript_type "protein_coding"; transcript_name "Skint4-202"; exon_number 11; exon_id "ENSMUSE00000532557.4"; level 2; protein_id "ENSMUSP00000102174.2"; transcript_support_level "1"; mgi_id "MGI:2444425"; tag "alternative_5_UTR"; tag "basic"; tag "appris_alternative_2"; tag "CCDS"; ccdsid "CCDS84779.1"; havana_gene "OTTMUSG00000008537.1"; havana_transcript "OTTMUST00000019361.1";
chr4	ENSEMBL	CDS	112022879	112022952	0	+	2	gene_id "ENSMUSG00000055960.13"; transcript_id "ENSMUST00000106566.2"; gene_type "protein_coding"; gene_name "Skint4"; transcript_type "protein_coding"; transcript_name "Skint4-204"; exon_number 11; exon_id "ENSMUSE00000532557.4"; level 3; protein_id "ENSMUSP00000102176.2"; transcript_support_level "1"; mgi_id "MGI:2444425"; tag "basic"; tag "Ensembl_canonical"; tag "GENCODE_Primary"; tag "appris_principal_2"; tag "CCDS"; ccdsid "CCDS38837.1"; havana_gene "OTTMUSG00000008537.1";
chr4	HAVANA	exon	112022879	112024583	0	+	.	gene_id "ENSMUSG00000055960.13"; transcript_id "ENSMUST00000106565.8"; gene_type "protein_coding"; gene_name "Skint4"; transcript_type "protein_coding"; transcript_name "Skint4-203"; exon_number 12; exon_id "ENSMUSE00000548366.4"; level 2; protein_id "ENSMUSP00000102175.2"; transcript_support_level "1"; mgi_id "MGI:2444425"; tag "alternative_5_UTR"; tag "mRNA_end_NF"; tag "appris_alternative_2"; tag "CCDS"; ccdsid "CCDS84779.1"; havana_gene "OTTMUSG00000008537.1"; havana_transcript "OTTMUST00000019362.1";
chr4	HAVANA	exon	112022879	112024593	0	+	.	gene_id "ENSMUSG00000055960.13"; transcript_id "ENSMUST00000069769.9"; gene_type "protein_coding"; gene_name "Skint4"; transcript_type "protein_coding"; transcript_name "Skint4-201"; exon_number 11; exon_id "ENSMUSE00000425337.2"; level 2; protein_id "ENSMUSP00000070676.3"; transcript_support_level "2"; mgi_id "MGI:2444425"; tag "basic"; tag "appris_alternative_2"; tag "CCDS"; ccdsid "CCDS84779.1"; havana_gene "OTTMUSG00000008537.1"; havana_transcript "OTTMUST00000019360.1";
chr4	ENSEMBL_gcm37	exon	112022879	112024593	0.253155328610828	+	.	gene_id "ENSMUSG00000055960.13"; transcript_id "ENSMUSG00000055960.13_tx_10"; exon_id "chr4_112022879_112024593_+"; exonnum "12"; txlen "3369";
chr4	ENSEMBL_gcm37	exon	112022879	112024593	0.253155328610828	+	.	gene_id "ENSMUSG00000055960.13"; transcript_id "ENSMUSG00000055960.13_tx_11"; exon_id "chr4_112022879_112024593_+"; exonnum "11"; txlen "3233";
chr4	ENSEMBL_gcm37	exon	112022879	112024593	0.0767921982075442	+	.	gene_id "ENSMUSG00000055960.13"; transcript_id "ENSMUSG00000055960.13_tx_20"; exon_id "chr4_112022879_112024593_+"; exonnum "10"; txlen "3172";
chr4	ENSEMBL_gcm37	exon	112022879	112024593	0.253155328610828	+	.	gene_id "ENSMUSG00000055960.13"; transcript_id "ENSMUSG00000055960.13_tx_9"; exon_id "chr4_112022879_112024593_+"; exonnum "12"; txlen "3311";
chr4	HAVANA	exon	112022879	112025273	0	+	.	gene_id "ENSMUSG00000055960.13"; transcript_id "ENSMUST00000106564.8"; gene_type "protein_coding"; gene_name "Skint4"; transcript_type "protein_coding"; transcript_name "Skint4-202"; exon_number 11; exon_id "ENSMUSE00000532557.4"; level 2; protein_id "ENSMUSP00000102174.2"; transcript_support_level "1"; mgi_id "MGI:2444425"; tag "alternative_5_UTR"; tag "basic"; tag "appris_alternative_2"; tag "CCDS"; ccdsid "CCDS84779.1"; havana_gene "OTTMUSG00000008537.1"; havana_transcript "OTTMUST00000019361.1";
chr4	ENSEMBL	exon	112022879	112025273	0	+	.	gene_id "ENSMUSG00000055960.13"; transcript_id "ENSMUST00000106566.2"; gene_type "protein_coding"; gene_name "Skint4"; transcript_type "protein_coding"; transcript_name "Skint4-204"; exon_number 11; exon_id "ENSMUSE00000532557.4"; level 3; protein_id "ENSMUSP00000102176.2"; transcript_support_level "1"; mgi_id "MGI:2444425"; tag "basic"; tag "Ensembl_canonical"; tag "GENCODE_Primary"; tag "appris_principal_2"; tag "CCDS"; ccdsid "CCDS38837.1"; havana_gene "OTTMUSG00000008537.1";
chr4	HAVANA	stop_codon	112022953	112022955	0	+	0	gene_id "ENSMUSG00000055960.13"; transcript_id "ENSMUST00000106565.8"; gene_type "protein_coding"; gene_name "Skint4"; transcript_type "protein_coding"; transcript_name "Skint4-203"; exon_number 12; exon_id "ENSMUSE00000548366.4"; level 2; protein_id "ENSMUSP00000102175.2"; transcript_support_level "1"; mgi_id "MGI:2444425"; tag "alternative_5_UTR"; tag "mRNA_end_NF"; tag "appris_alternative_2"; tag "CCDS"; ccdsid "CCDS84779.1"; havana_gene "OTTMUSG00000008537.1"; havana_transcript "OTTMUST00000019362.1";
chr4	HAVANA	stop_codon	112022953	112022955	0	+	0	gene_id "ENSMUSG00000055960.13"; transcript_id "ENSMUST00000069769.9"; gene_type "protein_coding"; gene_name "Skint4"; transcript_type "protein_coding"; transcript_name "Skint4-201"; exon_number 11; exon_id "ENSMUSE00000425337.2"; level 2; protein_id "ENSMUSP00000070676.3"; transcript_support_level "2"; mgi_id "MGI:2444425"; tag "basic"; tag "appris_alternative_2"; tag "CCDS"; ccdsid "CCDS84779.1"; havana_gene "OTTMUSG00000008537.1"; havana_transcript "OTTMUST00000019360.1";
chr4	HAVANA	stop_codon	112022953	112022955	0	+	0	gene_id "ENSMUSG00000055960.13"; transcript_id "ENSMUST00000106564.8"; gene_type "protein_coding"; gene_name "Skint4"; transcript_type "protein_coding"; transcript_name "Skint4-202"; exon_number 11; exon_id "ENSMUSE00000532557.4"; level 2; protein_id "ENSMUSP00000102174.2"; transcript_support_level "1"; mgi_id "MGI:2444425"; tag "alternative_5_UTR"; tag "basic"; tag "appris_alternative_2"; tag "CCDS"; ccdsid "CCDS84779.1"; havana_gene "OTTMUSG00000008537.1"; havana_transcript "OTTMUST00000019361.1";
chr4	ENSEMBL	stop_codon	112022953	112022955	0	+	0	gene_id "ENSMUSG00000055960.13"; transcript_id "ENSMUST00000106566.2"; gene_type "protein_coding"; gene_name "Skint4"; transcript_type "protein_coding"; transcript_name "Skint4-204"; exon_number 11; exon_id "ENSMUSE00000532557.4"; level 3; protein_id "ENSMUSP00000102176.2"; transcript_support_level "1"; mgi_id "MGI:2444425"; tag "basic"; tag "Ensembl_canonical"; tag "GENCODE_Primary"; tag "appris_principal_2"; tag "CCDS"; ccdsid "CCDS38837.1"; havana_gene "OTTMUSG00000008537.1";
chr4	HAVANA	UTR	112022953	112024583	0	+	.	gene_id "ENSMUSG00000055960.13"; transcript_id "ENSMUST00000106565.8"; gene_type "protein_coding"; gene_name "Skint4"; transcript_type "protein_coding"; transcript_name "Skint4-203"; exon_number 12; exon_id "ENSMUSE00000548366.4"; level 2; protein_id "ENSMUSP00000102175.2"; transcript_support_level "1"; mgi_id "MGI:2444425"; tag "alternative_5_UTR"; tag "mRNA_end_NF"; tag "appris_alternative_2"; tag "CCDS"; ccdsid "CCDS84779.1"; havana_gene "OTTMUSG00000008537.1"; havana_transcript "OTTMUST00000019362.1";
chr4	HAVANA	UTR	112022953	112024593	0	+	.	gene_id "ENSMUSG00000055960.13"; transcript_id "ENSMUST00000069769.9"; gene_type "protein_coding"; gene_name "Skint4"; transcript_type "protein_coding"; transcript_name "Skint4-201"; exon_number 11; exon_id "ENSMUSE00000425337.2"; level 2; protein_id "ENSMUSP00000070676.3"; transcript_support_level "2"; mgi_id "MGI:2444425"; tag "basic"; tag "appris_alternative_2"; tag "CCDS"; ccdsid "CCDS84779.1"; havana_gene "OTTMUSG00000008537.1"; havana_transcript "OTTMUST00000019360.1";
chr4	HAVANA	UTR	112022953	112025273	0	+	.	gene_id "ENSMUSG00000055960.13"; transcript_id "ENSMUST00000106564.8"; gene_type "protein_coding"; gene_name "Skint4"; transcript_type "protein_coding"; transcript_name "Skint4-202"; exon_number 11; exon_id "ENSMUSE00000532557.4"; level 2; protein_id "ENSMUSP00000102174.2"; transcript_support_level "1"; mgi_id "MGI:2444425"; tag "alternative_5_UTR"; tag "basic"; tag "appris_alternative_2"; tag "CCDS"; ccdsid "CCDS84779.1"; havana_gene "OTTMUSG00000008537.1"; havana_transcript "OTTMUST00000019361.1";
chr4	ENSEMBL	UTR	112022953	112025273	0	+	.	gene_id "ENSMUSG00000055960.13"; transcript_id "ENSMUST00000106566.2"; gene_type "protein_coding"; gene_name "Skint4"; transcript_type "protein_coding"; transcript_name "Skint4-204"; exon_number 11; exon_id "ENSMUSE00000532557.4"; level 3; protein_id "ENSMUSP00000102176.2"; transcript_support_level "1"; mgi_id "MGI:2444425"; tag "basic"; tag "Ensembl_canonical"; tag "GENCODE_Primary"; tag "appris_principal_2"; tag "CCDS"; ccdsid "CCDS38837.1"; havana_gene "OTTMUSG00000008537.1";
chr4	sragcm37_ss	exon	112027065	112027686	0.253155328610828	+	.	gene_id "ENSMUSG00000055960.13"; transcript_id "ENSMUSG00000055960.13_tx_12"; exon_id "chr4_112027065_112027686_+"; exonnum "11"; txlen "2092";
chr4	sragcm37_ss	exon	112027065	112027686	0.253155328610828	+	.	gene_id "ENSMUSG00000055960.13"; transcript_id "ENSMUSG00000055960.13_tx_13"; exon_id "chr4_112027065_112027686_+"; exonnum "11"; txlen "2150";
chr4	sragcm37_ss	exon	112027065	112027686	0.253155328610828	+	.	gene_id "ENSMUSG00000055960.13"; transcript_id "ENSMUSG00000055960.13_tx_14"; exon_id "chr4_112027065_112027686_+"; exonnum "10"; txlen "2014";
chr4	sragcm37_ss	exon	112027065	112027686	0.224663009129936	+	.	gene_id "ENSMUSG00000055960.13"; transcript_id "ENSMUSG00000055960.13_tx_15"; exon_id "chr4_112027065_112027686_+"; exonnum "11"; txlen "2224";
chr4	sragcm37_ss	exon	112027065	112027686	0.198572522643652	+	.	gene_id "ENSMUSG00000055960.13"; transcript_id "ENSMUSG00000055960.13_tx_16"; exon_id "chr4_112027065_112027686_+"; exonnum "12"; txlen "2218";
chr4	sragcm37_ss	exon	112027065	112027686	0.198572522643652	+	.	gene_id "ENSMUSG00000055960.13"; transcript_id "ENSMUSG00000055960.13_tx_17"; exon_id "chr4_112027065_112027686_+"; exonnum "12"; txlen "2276";
chr4	sragcm37_ss	exon	112027065	112027686	0.198572522643652	+	.	gene_id "ENSMUSG00000055960.13"; transcript_id "ENSMUSG00000055960.13_tx_18"; exon_id "chr4_112027065_112027686_+"; exonnum "11"; txlen "2140";
chr4	sragcm37_ss	exon	112027065	112027686	0.0544820947172261	+	.	gene_id "ENSMUSG00000055960.13"; transcript_id "ENSMUSG00000055960.13_tx_23"; exon_id "chr4_112027065_112027686_+"; exonnum "9"; txlen "1917";
chr4	sragcm37_ss	exon	112027065	112027686	0.32454684944485	+	.	gene_id "ENSMUSG00000055960.13"; transcript_id "ENSMUSG00000055960.13_tx_4"; exon_id "chr4_112027065_112027686_+"; exonnum "11"; txlen "2166";
chr4	sragcm37_ss	exon	112027065	112027686	0.313857061312881	+	.	gene_id "ENSMUSG00000055960.13"; transcript_id "ENSMUSG00000055960.13_tx_5"; exon_id "chr4_112027065_112027686_+"; exonnum "10"; txlen "2040";
chr4	sragcm37_ss	exon	112027065	112027686	0.313857061312881	+	.	gene_id "ENSMUSG00000055960.13"; transcript_id "ENSMUSG00000055960.13_tx_6"; exon_id "chr4_112027065_112027686_+"; exonnum "9"; txlen "1962";
chr4	sragcm37_ss	exon	112027065	112027686	0.272334842007509	+	.	gene_id "ENSMUSG00000055960.13"; transcript_id "ENSMUSG00000055960.13_tx_7"; exon_id "chr4_112027065_112027686_+"; exonnum "10"; txlen "2088";
chr4	sragcm37_ss	exon	112027065	112027686	0.266185228435308	+	.	gene_id "ENSMUSG00000055960.13"; transcript_id "ENSMUSG00000055960.13_tx_8"; exon_id "chr4_112027065_112027686_+"; exonnum "10"; txlen "2098";
chr4	HAVANA	exon	112089442	112089641	0	+	.	gene_id "ENSMUSG00000070868.12"; transcript_id "ENSMUST00000038455.12"; gene_type "protein_coding"; gene_name "Skint3"; transcript_type "protein_coding"; transcript_name "Skint3-201"; exon_number 1; exon_id "ENSMUSE00000670459.2"; level 2; protein_id "ENSMUSP00000042662.6"; transcript_support_level "1"; mgi_id "MGI:3045331"; tag "basic"; tag "CCDS"; ccdsid "CCDS38838.1"; havana_gene "OTTMUSG00000008550.1"; havana_transcript "OTTMUST00000019378.1";
chr4	HAVANA	UTR	112089442	112089641	0	+	.	gene_id "ENSMUSG00000070868.12"; transcript_id "ENSMUST00000038455.12"; gene_type "protein_coding"; gene_name "Skint3"; transcript_type "protein_coding"; transcript_name "Skint3-201"; exon_number 1; exon_id "ENSMUSE00000670459.2"; level 2; protein_id "ENSMUSP00000042662.6"; transcript_support_level "1"; mgi_id "MGI:3045331"; tag "basic"; tag "CCDS"; ccdsid "CCDS38838.1"; havana_gene "OTTMUSG00000008550.1"; havana_transcript "OTTMUST00000019378.1";
chr4	ENSEMBL	exon	112089442	112089641	0	+	.	gene_id "ENSMUSG00000070868.12"; transcript_id "ENSMUST00000170945.2"; gene_type "protein_coding"; gene_name "Skint3"; transcript_type "protein_coding"; transcript_name "Skint3-202"; exon_number 1; exon_id "ENSMUSE00000670459.2"; level 3; protein_id "ENSMUSP00000131300.2"; transcript_support_level "1"; mgi_id "MGI:3045331"; tag "basic"; tag "Ensembl_canonical"; tag "GENCODE_Primary"; tag "appris_principal_1"; tag "CCDS"; ccdsid "CCDS51268.1"; havana_gene "OTTMUSG00000008550.1";
chr4	ENSEMBL	UTR	112089442	112089641	0	+	.	gene_id "ENSMUSG00000070868.12"; transcript_id "ENSMUST00000170945.2"; gene_type "protein_coding"; gene_name "Skint3"; transcript_type "protein_coding"; transcript_name "Skint3-202"; exon_number 1; exon_id "ENSMUSE00000670459.2"; level 3; protein_id "ENSMUSP00000131300.2"; transcript_support_level "1"; mgi_id "MGI:3045331"; tag "basic"; tag "Ensembl_canonical"; tag "GENCODE_Primary"; tag "appris_principal_1"; tag "CCDS"; ccdsid "CCDS51268.1"; havana_gene "OTTMUSG00000008550.1";
chr4	ENSEMBL_gcm37	exon	112089442	112089641	3.96224042350984	+	.	gene_id "ENSMUSG00000070868.12"; transcript_id "ENSMUSG00000070868.12_tx_3"; exon_id "chr4_112089442_112089641_+"; exonnum "1"; txlen "588";
chr4	ENSEMBL_gcm37	exon	112089442	112089641	0.383686473721107	+	.	gene_id "ENSMUSG00000070868.12"; transcript_id "ENSMUSG00000070868.12_tx_7"; exon_id "chr4_112089442_112089641_+"; exonnum "1"; txlen "3963";
chr4	HAVANA	gene	112089442	112157665	0	+	.	gene_id "ENSMUSG00000070868.12"; gene_type "protein_coding"; gene_name "Skint3"; level 2; mgi_id "MGI:3045331"; havana_gene "OTTMUSG00000008550.1";
chr4	HAVANA	transcript	112089442	112157665	0	+	.	gene_id "ENSMUSG00000070868.12"; transcript_id "ENSMUST00000038455.12"; gene_type "protein_coding"; gene_name "Skint3"; transcript_type "protein_coding"; transcript_name "Skint3-201"; level 2; protein_id "ENSMUSP00000042662.6"; transcript_support_level "1"; mgi_id "MGI:3045331"; tag "basic"; tag "CCDS"; ccdsid "CCDS38838.1"; havana_gene "OTTMUSG00000008550.1"; havana_transcript "OTTMUST00000019378.1";
chr4	ENSEMBL	transcript	112089442	112157665	0	+	.	gene_id "ENSMUSG00000070868.12"; transcript_id "ENSMUST00000170945.2"; gene_type "protein_coding"; gene_name "Skint3"; transcript_type "protein_coding"; transcript_name "Skint3-202"; level 3; protein_id "ENSMUSP00000131300.2"; transcript_support_level "1"; mgi_id "MGI:3045331"; tag "basic"; tag "Ensembl_canonical"; tag "GENCODE_Primary"; tag "appris_principal_1"; tag "CCDS"; ccdsid "CCDS51268.1"; havana_gene "OTTMUSG00000008550.1";
chr4	HAVANA	UTR	112092933	112092937	0	+	.	gene_id "ENSMUSG00000070868.12"; transcript_id "ENSMUST00000038455.12"; gene_type "protein_coding"; gene_name "Skint3"; transcript_type "protein_coding"; transcript_name "Skint3-201"; exon_number 2; exon_id "ENSMUSE00000361519.5"; level 2; protein_id "ENSMUSP00000042662.6"; transcript_support_level "1"; mgi_id "MGI:3045331"; tag "basic"; tag "CCDS"; ccdsid "CCDS38838.1"; havana_gene "OTTMUSG00000008550.1"; havana_transcript "OTTMUST00000019378.1";
chr4	ENSEMBL	UTR	112092933	112092937	0	+	.	gene_id "ENSMUSG00000070868.12"; transcript_id "ENSMUST00000170945.2"; gene_type "protein_coding"; gene_name "Skint3"; transcript_type "protein_coding"; transcript_name "Skint3-202"; exon_number 2; exon_id "ENSMUSE00000361519.5"; level 3; protein_id "ENSMUSP00000131300.2"; transcript_support_level "1"; mgi_id "MGI:3045331"; tag "basic"; tag "Ensembl_canonical"; tag "GENCODE_Primary"; tag "appris_principal_1"; tag "CCDS"; ccdsid "CCDS51268.1"; havana_gene "OTTMUSG00000008550.1";
chr4	HAVANA	exon	112092933	112093013	0	+	.	gene_id "ENSMUSG00000070868.12"; transcript_id "ENSMUST00000038455.12"; gene_type "protein_coding"; gene_name "Skint3"; transcript_type "protein_coding"; transcript_name "Skint3-201"; exon_number 2; exon_id "ENSMUSE00000361519.5"; level 2; protein_id "ENSMUSP00000042662.6"; transcript_support_level "1"; mgi_id "MGI:3045331"; tag "basic"; tag "CCDS"; ccdsid "CCDS38838.1"; havana_gene "OTTMUSG00000008550.1"; havana_transcript "OTTMUST00000019378.1";
chr4	ENSEMBL	exon	112092933	112093013	0	+	.	gene_id "ENSMUSG00000070868.12"; transcript_id "ENSMUST00000170945.2"; gene_type "protein_coding"; gene_name "Skint3"; transcript_type "protein_coding"; transcript_name "Skint3-202"; exon_number 2; exon_id "ENSMUSE00000361519.5"; level 3; protein_id "ENSMUSP00000131300.2"; transcript_support_level "1"; mgi_id "MGI:3045331"; tag "basic"; tag "Ensembl_canonical"; tag "GENCODE_Primary"; tag "appris_principal_1"; tag "CCDS"; ccdsid "CCDS51268.1"; havana_gene "OTTMUSG00000008550.1";
chr4	ENSEMBL_gcm37	exon	112092933	112093013	3.96224042350984	+	.	gene_id "ENSMUSG00000070868.12"; transcript_id "ENSMUSG00000070868.12_tx_3"; exon_id "chr4_112092933_112093013_+"; exonnum "2"; txlen "588";
chr4	ENSEMBL_gcm37	exon	112092933	112093013	0.383686473721107	+	.	gene_id "ENSMUSG00000070868.12"; transcript_id "ENSMUSG00000070868.12_tx_7"; exon_id "chr4_112092933_112093013_+"; exonnum "2"; txlen "3963";
chr4	HAVANA	start_codon	112092938	112092940	0	+	0	gene_id "ENSMUSG00000070868.12"; transcript_id "ENSMUST00000038455.12"; gene_type "protein_coding"; gene_name "Skint3"; transcript_type "protein_coding"; transcript_name "Skint3-201"; exon_number 2; exon_id "ENSMUSE00000361519.5"; level 2; protein_id "ENSMUSP00000042662.6"; transcript_support_level "1"; mgi_id "MGI:3045331"; tag "basic"; tag "CCDS"; ccdsid "CCDS38838.1"; havana_gene "OTTMUSG00000008550.1"; havana_transcript "OTTMUST00000019378.1";
chr4	ENSEMBL	start_codon	112092938	112092940	0	+	0	gene_id "ENSMUSG00000070868.12"; transcript_id "ENSMUST00000170945.2"; gene_type "protein_coding"; gene_name "Skint3"; transcript_type "protein_coding"; transcript_name "Skint3-202"; exon_number 2; exon_id "ENSMUSE00000361519.5"; level 3; protein_id "ENSMUSP00000131300.2"; transcript_support_level "1"; mgi_id "MGI:3045331"; tag "basic"; tag "Ensembl_canonical"; tag "GENCODE_Primary"; tag "appris_principal_1"; tag "CCDS"; ccdsid "CCDS51268.1"; havana_gene "OTTMUSG00000008550.1";
chr4	HAVANA	CDS	112092938	112093013	0	+	0	gene_id "ENSMUSG00000070868.12"; transcript_id "ENSMUST00000038455.12"; gene_type "protein_coding"; gene_name "Skint3"; transcript_type "protein_coding"; transcript_name "Skint3-201"; exon_number 2; exon_id "ENSMUSE00000361519.5"; level 2; protein_id "ENSMUSP00000042662.6"; transcript_support_level "1"; mgi_id "MGI:3045331"; tag "basic"; tag "CCDS"; ccdsid "CCDS38838.1"; havana_gene "OTTMUSG00000008550.1"; havana_transcript "OTTMUST00000019378.1";
chr4	ENSEMBL	CDS	112092938	112093013	0	+	0	gene_id "ENSMUSG00000070868.12"; transcript_id "ENSMUST00000170945.2"; gene_type "protein_coding"; gene_name "Skint3"; transcript_type "protein_coding"; transcript_name "Skint3-202"; exon_number 2; exon_id "ENSMUSE00000361519.5"; level 3; protein_id "ENSMUSP00000131300.2"; transcript_support_level "1"; mgi_id "MGI:3045331"; tag "basic"; tag "Ensembl_canonical"; tag "GENCODE_Primary"; tag "appris_principal_1"; tag "CCDS"; ccdsid "CCDS51268.1"; havana_gene "OTTMUSG00000008550.1";
chr4	sragcm37_ss	exon	112093224	112093530	3.96224042350984	+	.	gene_id "ENSMUSG00000070868.12"; transcript_id "ENSMUSG00000070868.12_tx_3"; exon_id "chr4_112093224_112093530_+"; exonnum "3"; txlen "588";
chr4	sragcm37_mid	exon	112094920	112095039	0.383686473721107	+	.	gene_id "ENSMUSG00000070868.12"; transcript_id "ENSMUSG00000070868.12_tx_7"; exon_id "chr4_112094920_112095039_+"; exonnum "3"; txlen "3963";
chr4	HAVANA	exon	112110953	112111300	0	+	.	gene_id "ENSMUSG00000070868.12"; transcript_id "ENSMUST00000038455.12"; gene_type "protein_coding"; gene_name "Skint3"; transcript_type "protein_coding"; transcript_name "Skint3-201"; exon_number 3; exon_id "ENSMUSE00001006203.2"; level 2; protein_id "ENSMUSP00000042662.6"; transcript_support_level "1"; mgi_id "MGI:3045331"; tag "basic"; tag "CCDS"; ccdsid "CCDS38838.1"; havana_gene "OTTMUSG00000008550.1"; havana_transcript "OTTMUST00000019378.1";
chr4	HAVANA	CDS	112110953	112111300	0	+	2	gene_id "ENSMUSG00000070868.12"; transcript_id "ENSMUST00000038455.12"; gene_type "protein_coding"; gene_name "Skint3"; transcript_type "protein_coding"; transcript_name "Skint3-201"; exon_number 3; exon_id "ENSMUSE00001006203.2"; level 2; protein_id "ENSMUSP00000042662.6"; transcript_support_level "1"; mgi_id "MGI:3045331"; tag "basic"; tag "CCDS"; ccdsid "CCDS38838.1"; havana_gene "OTTMUSG00000008550.1"; havana_transcript "OTTMUST00000019378.1";
chr4	ENSEMBL	exon	112110953	112111300	0	+	.	gene_id "ENSMUSG00000070868.12"; transcript_id "ENSMUST00000170945.2"; gene_type "protein_coding"; gene_name "Skint3"; transcript_type "protein_coding"; transcript_name "Skint3-202"; exon_number 3; exon_id "ENSMUSE00001006203.2"; level 3; protein_id "ENSMUSP00000131300.2"; transcript_support_level "1"; mgi_id "MGI:3045331"; tag "basic"; tag "Ensembl_canonical"; tag "GENCODE_Primary"; tag "appris_principal_1"; tag "CCDS"; ccdsid "CCDS51268.1"; havana_gene "OTTMUSG00000008550.1";
chr4	ENSEMBL	CDS	112110953	112111300	0	+	2	gene_id "ENSMUSG00000070868.12"; transcript_id "ENSMUST00000170945.2"; gene_type "protein_coding"; gene_name "Skint3"; transcript_type "protein_coding"; transcript_name "Skint3-202"; exon_number 3; exon_id "ENSMUSE00001006203.2"; level 3; protein_id "ENSMUSP00000131300.2"; transcript_support_level "1"; mgi_id "MGI:3045331"; tag "basic"; tag "Ensembl_canonical"; tag "GENCODE_Primary"; tag "appris_principal_1"; tag "CCDS"; ccdsid "CCDS51268.1"; havana_gene "OTTMUSG00000008550.1";
chr4	ENSEMBL_gcm37	exon	112110953	112111300	0.383686473721107	+	.	gene_id "ENSMUSG00000070868.12"; transcript_id "ENSMUSG00000070868.12_tx_7"; exon_id "chr4_112110953_112111300_+"; exonnum "4"; txlen "3963";
chr4	HAVANA	exon	112112816	112113097	0	+	.	gene_id "ENSMUSG00000070868.12"; transcript_id "ENSMUST00000038455.12"; gene_type "protein_coding"; gene_name "Skint3"; transcript_type "protein_coding"; transcript_name "Skint3-201"; exon_number 4; exon_id "ENSMUSE00000999890.2"; level 2; protein_id "ENSMUSP00000042662.6"; transcript_support_level "1"; mgi_id "MGI:3045331"; tag "basic"; tag "CCDS"; ccdsid "CCDS38838.1"; havana_gene "OTTMUSG00000008550.1"; havana_transcript "OTTMUST00000019378.1";
chr4	HAVANA	CDS	112112816	112113097	0	+	2	gene_id "ENSMUSG00000070868.12"; transcript_id "ENSMUST00000038455.12"; gene_type "protein_coding"; gene_name "Skint3"; transcript_type "protein_coding"; transcript_name "Skint3-201"; exon_number 4; exon_id "ENSMUSE00000999890.2"; level 2; protein_id "ENSMUSP00000042662.6"; transcript_support_level "1"; mgi_id "MGI:3045331"; tag "basic"; tag "CCDS"; ccdsid "CCDS38838.1"; havana_gene "OTTMUSG00000008550.1"; havana_transcript "OTTMUST00000019378.1";
chr4	ENSEMBL	exon	112112816	112113097	0	+	.	gene_id "ENSMUSG00000070868.12"; transcript_id "ENSMUST00000170945.2"; gene_type "protein_coding"; gene_name "Skint3"; transcript_type "protein_coding"; transcript_name "Skint3-202"; exon_number 4; exon_id "ENSMUSE00000999890.2"; level 3; protein_id "ENSMUSP00000131300.2"; transcript_support_level "1"; mgi_id "MGI:3045331"; tag "basic"; tag "Ensembl_canonical"; tag "GENCODE_Primary"; tag "appris_principal_1"; tag "CCDS"; ccdsid "CCDS51268.1"; havana_gene "OTTMUSG00000008550.1";
chr4	ENSEMBL	CDS	112112816	112113097	0	+	2	gene_id "ENSMUSG00000070868.12"; transcript_id "ENSMUST00000170945.2"; gene_type "protein_coding"; gene_name "Skint3"; transcript_type "protein_coding"; transcript_name "Skint3-202"; exon_number 4; exon_id "ENSMUSE00000999890.2"; level 3; protein_id "ENSMUSP00000131300.2"; transcript_support_level "1"; mgi_id "MGI:3045331"; tag "basic"; tag "Ensembl_canonical"; tag "GENCODE_Primary"; tag "appris_principal_1"; tag "CCDS"; ccdsid "CCDS51268.1"; havana_gene "OTTMUSG00000008550.1";
chr4	ENSEMBL_gcm37	exon	112112816	112113097	0.383686473721107	+	.	gene_id "ENSMUSG00000070868.12"; transcript_id "ENSMUSG00000070868.12_tx_7"; exon_id "chr4_112112816_112113097_+"; exonnum "5"; txlen "3963";
chr4	ENSEMBL	exon	112116078	112116185	0	+	.	gene_id "ENSMUSG00000070868.12"; transcript_id "ENSMUST00000170945.2"; gene_type "protein_coding"; gene_name "Skint3"; transcript_type "protein_coding"; transcript_name "Skint3-202"; exon_number 5; exon_id "ENSMUSE00000991563.2"; level 3; protein_id "ENSMUSP00000131300.2"; transcript_support_level "1"; mgi_id "MGI:3045331"; tag "basic"; tag "Ensembl_canonical"; tag "GENCODE_Primary"; tag "appris_principal_1"; tag "CCDS"; ccdsid "CCDS51268.1"; havana_gene "OTTMUSG00000008550.1";
chr4	ENSEMBL	CDS	112116078	112116185	0	+	2	gene_id "ENSMUSG00000070868.12"; transcript_id "ENSMUST00000170945.2"; gene_type "protein_coding"; gene_name "Skint3"; transcript_type "protein_coding"; transcript_name "Skint3-202"; exon_number 5; exon_id "ENSMUSE00000991563.2"; level 3; protein_id "ENSMUSP00000131300.2"; transcript_support_level "1"; mgi_id "MGI:3045331"; tag "basic"; tag "Ensembl_canonical"; tag "GENCODE_Primary"; tag "appris_principal_1"; tag "CCDS"; ccdsid "CCDS51268.1"; havana_gene "OTTMUSG00000008550.1";
chr4	ENSEMBL_gcm37	exon	112116078	112116185	0.383686473721107	+	.	gene_id "ENSMUSG00000070868.12"; transcript_id "ENSMUSG00000070868.12_tx_7"; exon_id "chr4_112116078_112116185_+"; exonnum "6"; txlen "3963";
chr4	ENSEMBL	exon	112127161	112127268	0	+	.	gene_id "ENSMUSG00000070868.12"; transcript_id "ENSMUST00000170945.2"; gene_type "protein_coding"; gene_name "Skint3"; transcript_type "protein_coding"; transcript_name "Skint3-202"; exon_number 6; exon_id "ENSMUSE00001084983.2"; level 3; protein_id "ENSMUSP00000131300.2"; transcript_support_level "1"; mgi_id "MGI:3045331"; tag "basic"; tag "Ensembl_canonical"; tag "GENCODE_Primary"; tag "appris_principal_1"; tag "CCDS"; ccdsid "CCDS51268.1"; havana_gene "OTTMUSG00000008550.1";
chr4	ENSEMBL	CDS	112127161	112127268	0	+	2	gene_id "ENSMUSG00000070868.12"; transcript_id "ENSMUST00000170945.2"; gene_type "protein_coding"; gene_name "Skint3"; transcript_type "protein_coding"; transcript_name "Skint3-202"; exon_number 6; exon_id "ENSMUSE00001084983.2"; level 3; protein_id "ENSMUSP00000131300.2"; transcript_support_level "1"; mgi_id "MGI:3045331"; tag "basic"; tag "Ensembl_canonical"; tag "GENCODE_Primary"; tag "appris_principal_1"; tag "CCDS"; ccdsid "CCDS51268.1"; havana_gene "OTTMUSG00000008550.1";
chr4	ENSEMBL_gcm37	exon	112127161	112127268	0.383686473721107	+	.	gene_id "ENSMUSG00000070868.12"; transcript_id "ENSMUSG00000070868.12_tx_7"; exon_id "chr4_112127161_112127268_+"; exonnum "7"; txlen "3963";
chr4	HAVANA	exon	112134751	112134885	0	+	.	gene_id "ENSMUSG00000070868.12"; transcript_id "ENSMUST00000038455.12"; gene_type "protein_coding"; gene_name "Skint3"; transcript_type "protein_coding"; transcript_name "Skint3-201"; exon_number 5; exon_id "ENSMUSE00000399939.3"; level 2; protein_id "ENSMUSP00000042662.6"; transcript_support_level "1"; mgi_id "MGI:3045331"; tag "basic"; tag "CCDS"; ccdsid "CCDS38838.1"; havana_gene "OTTMUSG00000008550.1"; havana_transcript "OTTMUST00000019378.1";
chr4	HAVANA	CDS	112134751	112134885	0	+	2	gene_id "ENSMUSG00000070868.12"; transcript_id "ENSMUST00000038455.12"; gene_type "protein_coding"; gene_name "Skint3"; transcript_type "protein_coding"; transcript_name "Skint3-201"; exon_number 5; exon_id "ENSMUSE00000399939.3"; level 2; protein_id "ENSMUSP00000042662.6"; transcript_support_level "1"; mgi_id "MGI:3045331"; tag "basic"; tag "CCDS"; ccdsid "CCDS38838.1"; havana_gene "OTTMUSG00000008550.1"; havana_transcript "OTTMUST00000019378.1";
chr4	ENSEMBL	exon	112134751	112134885	0	+	.	gene_id "ENSMUSG00000070868.12"; transcript_id "ENSMUST00000170945.2"; gene_type "protein_coding"; gene_name "Skint3"; transcript_type "protein_coding"; transcript_name "Skint3-202"; exon_number 7; exon_id "ENSMUSE00000399939.3"; level 3; protein_id "ENSMUSP00000131300.2"; transcript_support_level "1"; mgi_id "MGI:3045331"; tag "basic"; tag "Ensembl_canonical"; tag "GENCODE_Primary"; tag "appris_principal_1"; tag "CCDS"; ccdsid "CCDS51268.1"; havana_gene "OTTMUSG00000008550.1";
chr4	ENSEMBL	CDS	112134751	112134885	0	+	2	gene_id "ENSMUSG00000070868.12"; transcript_id "ENSMUST00000170945.2"; gene_type "protein_coding"; gene_name "Skint3"; transcript_type "protein_coding"; transcript_name "Skint3-202"; exon_number 7; exon_id "ENSMUSE00000399939.3"; level 3; protein_id "ENSMUSP00000131300.2"; transcript_support_level "1"; mgi_id "MGI:3045331"; tag "basic"; tag "Ensembl_canonical"; tag "GENCODE_Primary"; tag "appris_principal_1"; tag "CCDS"; ccdsid "CCDS51268.1"; havana_gene "OTTMUSG00000008550.1";
chr4	ENSEMBL_gcm37	exon	112134751	112134885	0.383686473721107	+	.	gene_id "ENSMUSG00000070868.12"; transcript_id "ENSMUSG00000070868.12_tx_7"; exon_id "chr4_112134751_112134885_+"; exonnum "8"; txlen "3963";
chr4	HAVANA	exon	112137391	112137516	0	+	.	gene_id "ENSMUSG00000070868.12"; transcript_id "ENSMUST00000038455.12"; gene_type "protein_coding"; gene_name "Skint3"; transcript_type "protein_coding"; transcript_name "Skint3-201"; exon_number 6; exon_id "ENSMUSE00000361458.3"; level 2; protein_id "ENSMUSP00000042662.6"; transcript_support_level "1"; mgi_id "MGI:3045331"; tag "basic"; tag "CCDS"; ccdsid "CCDS38838.1"; havana_gene "OTTMUSG00000008550.1"; havana_transcript "OTTMUST00000019378.1";
chr4	HAVANA	CDS	112137391	112137516	0	+	2	gene_id "ENSMUSG00000070868.12"; transcript_id "ENSMUST00000038455.12"; gene_type "protein_coding"; gene_name "Skint3"; transcript_type "protein_coding"; transcript_name "Skint3-201"; exon_number 6; exon_id "ENSMUSE00000361458.3"; level 2; protein_id "ENSMUSP00000042662.6"; transcript_support_level "1"; mgi_id "MGI:3045331"; tag "basic"; tag "CCDS"; ccdsid "CCDS38838.1"; havana_gene "OTTMUSG00000008550.1"; havana_transcript "OTTMUST00000019378.1";
chr4	ENSEMBL	exon	112137391	112137516	0	+	.	gene_id "ENSMUSG00000070868.12"; transcript_id "ENSMUST00000170945.2"; gene_type "protein_coding"; gene_name "Skint3"; transcript_type "protein_coding"; transcript_name "Skint3-202"; exon_number 8; exon_id "ENSMUSE00000361458.3"; level 3; protein_id "ENSMUSP00000131300.2"; transcript_support_level "1"; mgi_id "MGI:3045331"; tag "basic"; tag "Ensembl_canonical"; tag "GENCODE_Primary"; tag "appris_principal_1"; tag "CCDS"; ccdsid "CCDS51268.1"; havana_gene "OTTMUSG00000008550.1";
chr4	ENSEMBL	CDS	112137391	112137516	0	+	2	gene_id "ENSMUSG00000070868.12"; transcript_id "ENSMUST00000170945.2"; gene_type "protein_coding"; gene_name "Skint3"; transcript_type "protein_coding"; transcript_name "Skint3-202"; exon_number 8; exon_id "ENSMUSE00000361458.3"; level 3; protein_id "ENSMUSP00000131300.2"; transcript_support_level "1"; mgi_id "MGI:3045331"; tag "basic"; tag "Ensembl_canonical"; tag "GENCODE_Primary"; tag "appris_principal_1"; tag "CCDS"; ccdsid "CCDS51268.1"; havana_gene "OTTMUSG00000008550.1";
chr4	ENSEMBL_gcm37	exon	112137391	112137516	0.383686473721107	+	.	gene_id "ENSMUSG00000070868.12"; transcript_id "ENSMUSG00000070868.12_tx_7"; exon_id "chr4_112137391_112137516_+"; exonnum "9"; txlen "3963";
chr4	sragcm37_es	exon	112145858	112145946	5.2662758715011	+	.	gene_id "ENSMUSG00000070868.12"; transcript_id "ENSMUSG00000070868.12_tx_2"; exon_id "chr4_112145858_112145946_+"; exonnum "1"; txlen "2544";
chr4	sragcm37_es	exon	112145858	112145946	1.00106291379165	+	.	gene_id "ENSMUSG00000070868.12"; transcript_id "ENSMUSG00000070868.12_tx_4"; exon_id "chr4_112145858_112145946_+"; exonnum "1"; txlen "2639";
chr4	sragcm37_es	exon	112145858	112145946	0.918737441211545	+	.	gene_id "ENSMUSG00000070868.12"; transcript_id "ENSMUSG00000070868.12_tx_5"; exon_id "chr4_112145858_112145946_+"; exonnum "1"; txlen "2583";
chr4	sragcm37_mid	exon	112147278	112147372	1.00106291379165	+	.	gene_id "ENSMUSG00000070868.12"; transcript_id "ENSMUSG00000070868.12_tx_4"; exon_id "chr4_112147278_112147372_+"; exonnum "2"; txlen "2639";
chr4	sragcm37_mid	exon	112147334	112147372	0.918737441211545	+	.	gene_id "ENSMUSG00000070868.12"; transcript_id "ENSMUSG00000070868.12_tx_5"; exon_id "chr4_112147334_112147372_+"; exonnum "2"; txlen "2583";
chr4	HAVANA	exon	112147462	112147586	0	+	.	gene_id "ENSMUSG00000070868.12"; transcript_id "ENSMUST00000038455.12"; gene_type "protein_coding"; gene_name "Skint3"; transcript_type "protein_coding"; transcript_name "Skint3-201"; exon_number 7; exon_id "ENSMUSE00000402020.2"; level 2; protein_id "ENSMUSP00000042662.6"; transcript_support_level "1"; mgi_id "MGI:3045331"; tag "basic"; tag "CCDS"; ccdsid "CCDS38838.1"; havana_gene "OTTMUSG00000008550.1"; havana_transcript "OTTMUST00000019378.1";
chr4	HAVANA	CDS	112147462	112147586	0	+	2	gene_id "ENSMUSG00000070868.12"; transcript_id "ENSMUST00000038455.12"; gene_type "protein_coding"; gene_name "Skint3"; transcript_type "protein_coding"; transcript_name "Skint3-201"; exon_number 7; exon_id "ENSMUSE00000402020.2"; level 2; protein_id "ENSMUSP00000042662.6"; transcript_support_level "1"; mgi_id "MGI:3045331"; tag "basic"; tag "CCDS"; ccdsid "CCDS38838.1"; havana_gene "OTTMUSG00000008550.1"; havana_transcript "OTTMUST00000019378.1";
chr4	ENSEMBL	exon	112147462	112147586	0	+	.	gene_id "ENSMUSG00000070868.12"; transcript_id "ENSMUST00000170945.2"; gene_type "protein_coding"; gene_name "Skint3"; transcript_type "protein_coding"; transcript_name "Skint3-202"; exon_number 9; exon_id "ENSMUSE00000402020.2"; level 3; protein_id "ENSMUSP00000131300.2"; transcript_support_level "1"; mgi_id "MGI:3045331"; tag "basic"; tag "Ensembl_canonical"; tag "GENCODE_Primary"; tag "appris_principal_1"; tag "CCDS"; ccdsid "CCDS51268.1"; havana_gene "OTTMUSG00000008550.1";
chr4	ENSEMBL	CDS	112147462	112147586	0	+	2	gene_id "ENSMUSG00000070868.12"; transcript_id "ENSMUST00000170945.2"; gene_type "protein_coding"; gene_name "Skint3"; transcript_type "protein_coding"; transcript_name "Skint3-202"; exon_number 9; exon_id "ENSMUSE00000402020.2"; level 3; protein_id "ENSMUSP00000131300.2"; transcript_support_level "1"; mgi_id "MGI:3045331"; tag "basic"; tag "Ensembl_canonical"; tag "GENCODE_Primary"; tag "appris_principal_1"; tag "CCDS"; ccdsid "CCDS51268.1"; havana_gene "OTTMUSG00000008550.1";
chr4	ENSEMBL_gcm37	exon	112147462	112147586	5.2662758715011	+	.	gene_id "ENSMUSG00000070868.12"; transcript_id "ENSMUSG00000070868.12_tx_2"; exon_id "chr4_112147462_112147586_+"; exonnum "2"; txlen "2544";
chr4	ENSEMBL_gcm37	exon	112147462	112147586	1.00106291379165	+	.	gene_id "ENSMUSG00000070868.12"; transcript_id "ENSMUSG00000070868.12_tx_4"; exon_id "chr4_112147462_112147586_+"; exonnum "3"; txlen "2639";
chr4	ENSEMBL_gcm37	exon	112147462	112147586	0.918737441211545	+	.	gene_id "ENSMUSG00000070868.12"; transcript_id "ENSMUSG00000070868.12_tx_5"; exon_id "chr4_112147462_112147586_+"; exonnum "3"; txlen "2583";
chr4	ENSEMBL_gcm37	exon	112147462	112147586	0.383686473721107	+	.	gene_id "ENSMUSG00000070868.12"; transcript_id "ENSMUSG00000070868.12_tx_7"; exon_id "chr4_112147462_112147586_+"; exonnum "10"; txlen "3963";
chr4	HAVANA	CDS	112155336	112155401	0	+	0	gene_id "ENSMUSG00000070868.12"; transcript_id "ENSMUST00000038455.12"; gene_type "protein_coding"; gene_name "Skint3"; transcript_type "protein_coding"; transcript_name "Skint3-201"; exon_number 8; exon_id "ENSMUSE00000631488.3"; level 2; protein_id "ENSMUSP00000042662.6"; transcript_support_level "1"; mgi_id "MGI:3045331"; tag "basic"; tag "CCDS"; ccdsid "CCDS38838.1"; havana_gene "OTTMUSG00000008550.1"; havana_transcript "OTTMUST00000019378.1";
chr4	ENSEMBL	CDS	112155336	112155401	0	+	0	gene_id "ENSMUSG00000070868.12"; transcript_id "ENSMUST00000170945.2"; gene_type "protein_coding"; gene_name "Skint3"; transcript_type "protein_coding"; transcript_name "Skint3-202"; exon_number 10; exon_id "ENSMUSE00000631488.3"; level 3; protein_id "ENSMUSP00000131300.2"; transcript_support_level "1"; mgi_id "MGI:3045331"; tag "basic"; tag "Ensembl_canonical"; tag "GENCODE_Primary"; tag "appris_principal_1"; tag "CCDS"; ccdsid "CCDS51268.1"; havana_gene "OTTMUSG00000008550.1";
chr4	HAVANA	exon	112155336	112157665	0	+	.	gene_id "ENSMUSG00000070868.12"; transcript_id "ENSMUST00000038455.12"; gene_type "protein_coding"; gene_name "Skint3"; transcript_type "protein_coding"; transcript_name "Skint3-201"; exon_number 8; exon_id "ENSMUSE00000631488.3"; level 2; protein_id "ENSMUSP00000042662.6"; transcript_support_level "1"; mgi_id "MGI:3045331"; tag "basic"; tag "CCDS"; ccdsid "CCDS38838.1"; havana_gene "OTTMUSG00000008550.1"; havana_transcript "OTTMUST00000019378.1";
chr4	ENSEMBL	exon	112155336	112157665	0	+	.	gene_id "ENSMUSG00000070868.12"; transcript_id "ENSMUST00000170945.2"; gene_type "protein_coding"; gene_name "Skint3"; transcript_type "protein_coding"; transcript_name "Skint3-202"; exon_number 10; exon_id "ENSMUSE00000631488.3"; level 3; protein_id "ENSMUSP00000131300.2"; transcript_support_level "1"; mgi_id "MGI:3045331"; tag "basic"; tag "Ensembl_canonical"; tag "GENCODE_Primary"; tag "appris_principal_1"; tag "CCDS"; ccdsid "CCDS51268.1"; havana_gene "OTTMUSG00000008550.1";
chr4	ENSEMBL_gcm37	exon	112155336	112157665	5.2662758715011	+	.	gene_id "ENSMUSG00000070868.12"; transcript_id "ENSMUSG00000070868.12_tx_2"; exon_id "chr4_112155336_112157665_+"; exonnum "3"; txlen "2544";
chr4	ENSEMBL_gcm37	exon	112155336	112157665	1.00106291379165	+	.	gene_id "ENSMUSG00000070868.12"; transcript_id "ENSMUSG00000070868.12_tx_4"; exon_id "chr4_112155336_112157665_+"; exonnum "4"; txlen "2639";
chr4	ENSEMBL_gcm37	exon	112155336	112157665	0.918737441211545	+	.	gene_id "ENSMUSG00000070868.12"; transcript_id "ENSMUSG00000070868.12_tx_5"; exon_id "chr4_112155336_112157665_+"; exonnum "4"; txlen "2583";
chr4	ENSEMBL_gcm37	exon	112155336	112157665	0.383686473721107	+	.	gene_id "ENSMUSG00000070868.12"; transcript_id "ENSMUSG00000070868.12_tx_7"; exon_id "chr4_112155336_112157665_+"; exonnum "11"; txlen "3963";
chr4	HAVANA	stop_codon	112155402	112155404	0	+	0	gene_id "ENSMUSG00000070868.12"; transcript_id "ENSMUST00000038455.12"; gene_type "protein_coding"; gene_name "Skint3"; transcript_type "protein_coding"; transcript_name "Skint3-201"; exon_number 8; exon_id "ENSMUSE00000631488.3"; level 2; protein_id "ENSMUSP00000042662.6"; transcript_support_level "1"; mgi_id "MGI:3045331"; tag "basic"; tag "CCDS"; ccdsid "CCDS38838.1"; havana_gene "OTTMUSG00000008550.1"; havana_transcript "OTTMUST00000019378.1";
chr4	ENSEMBL	stop_codon	112155402	112155404	0	+	0	gene_id "ENSMUSG00000070868.12"; transcript_id "ENSMUST00000170945.2"; gene_type "protein_coding"; gene_name "Skint3"; transcript_type "protein_coding"; transcript_name "Skint3-202"; exon_number 10; exon_id "ENSMUSE00000631488.3"; level 3; protein_id "ENSMUSP00000131300.2"; transcript_support_level "1"; mgi_id "MGI:3045331"; tag "basic"; tag "Ensembl_canonical"; tag "GENCODE_Primary"; tag "appris_principal_1"; tag "CCDS"; ccdsid "CCDS51268.1"; havana_gene "OTTMUSG00000008550.1";
chr4	HAVANA	UTR	112155402	112157665	0	+	.	gene_id "ENSMUSG00000070868.12"; transcript_id "ENSMUST00000038455.12"; gene_type "protein_coding"; gene_name "Skint3"; transcript_type "protein_coding"; transcript_name "Skint3-201"; exon_number 8; exon_id "ENSMUSE00000631488.3"; level 2; protein_id "ENSMUSP00000042662.6"; transcript_support_level "1"; mgi_id "MGI:3045331"; tag "basic"; tag "CCDS"; ccdsid "CCDS38838.1"; havana_gene "OTTMUSG00000008550.1"; havana_transcript "OTTMUST00000019378.1";
chr4	ENSEMBL	UTR	112155402	112157665	0	+	.	gene_id "ENSMUSG00000070868.12"; transcript_id "ENSMUST00000170945.2"; gene_type "protein_coding"; gene_name "Skint3"; transcript_type "protein_coding"; transcript_name "Skint3-202"; exon_number 10; exon_id "ENSMUSE00000631488.3"; level 3; protein_id "ENSMUSP00000131300.2"; transcript_support_level "1"; mgi_id "MGI:3045331"; tag "basic"; tag "Ensembl_canonical"; tag "GENCODE_Primary"; tag "appris_principal_1"; tag "CCDS"; ccdsid "CCDS51268.1"; havana_gene "OTTMUSG00000008550.1";
chr4	HAVANA	exon	112250418	112250586	0	+	.	gene_id "ENSMUSG00000137439.1"; transcript_id "ENSMUST00000341843.1"; gene_type "lncRNA"; gene_name "ENSMUSG00000137439"; transcript_type "lncRNA"; transcript_name "ENSMUST00000341843"; exon_number 1; exon_id "ENSMUSE00001673329.1"; level 2; tag "basic"; tag "Ensembl_canonical"; tag "GENCODE_Primary"; tag "TAGENE";
chr4	HAVANA	gene	112250418	112253865	0	+	.	gene_id "ENSMUSG00000137439.1"; gene_type "lncRNA"; gene_name "ENSMUSG00000137439"; level 2;
chr4	HAVANA	transcript	112250418	112253865	0	+	.	gene_id "ENSMUSG00000137439.1"; transcript_id "ENSMUST00000341843.1"; gene_type "lncRNA"; gene_name "ENSMUSG00000137439"; transcript_type "lncRNA"; transcript_name "ENSMUST00000341843"; level 2; tag "basic"; tag "Ensembl_canonical"; tag "GENCODE_Primary"; tag "TAGENE";
chr4	HAVANA	exon	112253201	112253865	0	+	.	gene_id "ENSMUSG00000137439.1"; transcript_id "ENSMUST00000341843.1"; gene_type "lncRNA"; gene_name "ENSMUSG00000137439"; transcript_type "lncRNA"; transcript_name "ENSMUST00000341843"; exon_number 2; exon_id "ENSMUSE00001673328.1"; level 2; tag "basic"; tag "Ensembl_canonical"; tag "GENCODE_Primary"; tag "TAGENE";
chr4	HAVANA	exon	112369937	112370279	0	+	.	gene_id "ENSMUSG00000081166.2"; transcript_id "ENSMUST00000122223.2"; gene_type "unprocessed_pseudogene"; gene_name "Gm12819"; transcript_type "unprocessed_pseudogene"; transcript_name "Gm12819-201"; exon_number 1; exon_id "ENSMUSE00000719927.2"; level 2; transcript_support_level "NA"; mgi_id "MGI:3652017"; ont "PGO:0000005"; tag "basic"; tag "Ensembl_canonical"; tag "GENCODE_Primary"; havana_gene "OTTMUSG00000008546.1"; havana_transcript "OTTMUST00000019374.1";
chr4	HAVANA	gene	112369937	112378669	0	+	.	gene_id "ENSMUSG00000081166.2"; gene_type "unprocessed_pseudogene"; gene_name "Gm12819"; level 2; mgi_id "MGI:3652017"; havana_gene "OTTMUSG00000008546.1";
chr4	HAVANA	transcript	112369937	112378669	0	+	.	gene_id "ENSMUSG00000081166.2"; transcript_id "ENSMUST00000122223.2"; gene_type "unprocessed_pseudogene"; gene_name "Gm12819"; transcript_type "unprocessed_pseudogene"; transcript_name "Gm12819-201"; level 2; transcript_support_level "NA"; mgi_id "MGI:3652017"; ont "PGO:0000005"; tag "basic"; tag "Ensembl_canonical"; tag "GENCODE_Primary"; havana_gene "OTTMUSG00000008546.1"; havana_transcript "OTTMUST00000019374.1";
chr4	HAVANA	exon	112378384	112378669	0	+	.	gene_id "ENSMUSG00000081166.2"; transcript_id "ENSMUST00000122223.2"; gene_type "unprocessed_pseudogene"; gene_name "Gm12819"; transcript_type "unprocessed_pseudogene"; transcript_name "Gm12819-201"; exon_number 2; exon_id "ENSMUSE00000712355.2"; level 2; transcript_support_level "NA"; mgi_id "MGI:3652017"; ont "PGO:0000005"; tag "basic"; tag "Ensembl_canonical"; tag "GENCODE_Primary"; havana_gene "OTTMUSG00000008546.1"; havana_transcript "OTTMUST00000019374.1";
chr4	HAVANA	gene	112394258	112394857	0	+	.	gene_id "ENSMUSG00000083599.2"; gene_type "processed_pseudogene"; gene_name "Gm12821"; level 2; mgi_id "MGI:3649625"; havana_gene "OTTMUSG00000008548.1";
chr4	HAVANA	transcript	112394258	112394857	0	+	.	gene_id "ENSMUSG00000083599.2"; transcript_id "ENSMUST00000120022.2"; gene_type "processed_pseudogene"; gene_name "Gm12821"; transcript_type "processed_pseudogene"; transcript_name "Gm12821-201"; level 2; transcript_support_level "NA"; mgi_id "MGI:3649625"; ont "PGO:0000004"; tag "basic"; tag "Ensembl_canonical"; tag "GENCODE_Primary"; havana_gene "OTTMUSG00000008548.1"; havana_transcript "OTTMUST00000019376.1";
chr4	HAVANA	exon	112394258	112394857	0	+	.	gene_id "ENSMUSG00000083599.2"; transcript_id "ENSMUST00000120022.2"; gene_type "processed_pseudogene"; gene_name "Gm12821"; transcript_type "processed_pseudogene"; transcript_name "Gm12821-201"; exon_number 1; exon_id "ENSMUSE00000718885.2"; level 2; transcript_support_level "NA"; mgi_id "MGI:3649625"; ont "PGO:0000004"; tag "basic"; tag "Ensembl_canonical"; tag "GENCODE_Primary"; havana_gene "OTTMUSG00000008548.1"; havana_transcript "OTTMUST00000019376.1";
chr4	ENSEMBL	exon	112414391	112414404	0	+	.	gene_id "ENSMUSG00000034359.17"; transcript_id "ENSMUST00000106560.10"; gene_type "protein_coding"; gene_name "Skint2"; transcript_type "protein_coding"; transcript_name "Skint2-203"; exon_number 1; exon_id "ENSMUSE00001469185.2"; level 3; protein_id "ENSMUSP00000102170.4"; transcript_support_level "1"; mgi_id "MGI:3649629"; tag "basic"; tag "appris_principal_4"; havana_gene "OTTMUSG00000008540.1";
chr4	ENSEMBL	UTR	112414391	112414404	0	+	.	gene_id "ENSMUSG00000034359.17"; transcript_id "ENSMUST00000106560.10"; gene_type "protein_coding"; gene_name "Skint2"; transcript_type "protein_coding"; transcript_name "Skint2-203"; exon_number 1; exon_id "ENSMUSE00001469185.2"; level 3; protein_id "ENSMUSP00000102170.4"; transcript_support_level "1"; mgi_id "MGI:3649629"; tag "basic"; tag "appris_principal_4"; havana_gene "OTTMUSG00000008540.1";
chr4	ENSEMBL	transcript	112414391	112505037	0	+	.	gene_id "ENSMUSG00000034359.17"; transcript_id "ENSMUST00000106560.10"; gene_type "protein_coding"; gene_name "Skint2"; transcript_type "protein_coding"; transcript_name "Skint2-203"; level 3; protein_id "ENSMUSP00000102170.4"; transcript_support_level "1"; mgi_id "MGI:3649629"; tag "basic"; tag "appris_principal_4"; havana_gene "OTTMUSG00000008540.1";
chr4	HAVANA	gene	112414391	112509445	0	+	.	gene_id "ENSMUSG00000034359.17"; gene_type "protein_coding"; gene_name "Skint2"; level 2; mgi_id "MGI:3649629"; havana_gene "OTTMUSG00000008540.1";
chr4	HAVANA	exon	112423604	112423951	0	+	.	gene_id "ENSMUSG00000083753.2"; transcript_id "ENSMUST00000117091.2"; gene_type "unprocessed_pseudogene"; gene_name "Gm12814"; transcript_type "unprocessed_pseudogene"; transcript_name "Gm12814-201"; exon_number 1; exon_id "ENSMUSE00001000064.2"; level 2; transcript_support_level "NA"; mgi_id "MGI:3651208"; ont "PGO:0000005"; tag "basic"; tag "Ensembl_canonical"; tag "GENCODE_Primary"; havana_gene "OTTMUSG00000008538.1"; havana_transcript "OTTMUST00000019363.1";
chr4	HAVANA	gene	112423604	112450250	0	+	.	gene_id "ENSMUSG00000083753.2"; gene_type "unprocessed_pseudogene"; gene_name "Gm12814"; level 2; mgi_id "MGI:3651208"; havana_gene "OTTMUSG00000008538.1";
chr4	HAVANA	transcript	112423604	112450250	0	+	.	gene_id "ENSMUSG00000083753.2"; transcript_id "ENSMUST00000117091.2"; gene_type "unprocessed_pseudogene"; gene_name "Gm12814"; transcript_type "unprocessed_pseudogene"; transcript_name "Gm12814-201"; level 2; transcript_support_level "NA"; mgi_id "MGI:3651208"; ont "PGO:0000005"; tag "basic"; tag "Ensembl_canonical"; tag "GENCODE_Primary"; havana_gene "OTTMUSG00000008538.1"; havana_transcript "OTTMUST00000019363.1";
chr4	sragcm37_es	exon	112425922	112426025	0.0692564052652507	+	.	gene_id "ENSMUSG00000083753.2"; transcript_id "ENSMUSG00000083753.2_tx_3"; exon_id "chr4_112425922_112426025_+"; exonnum "1"; txlen "621";
chr4	sragcm37_es	exon	112431817	112431950	0.108438315366469	+	.	gene_id "ENSMUSG00000083753.2"; transcript_id "ENSMUSG00000083753.2_tx_2"; exon_id "chr4_112431817_112431950_+"; exonnum "1"; txlen "651";
chr4	sragcm37_es	exon	112431817	112431950	0.0521212118753303	+	.	gene_id "ENSMUSG00000083753.2"; transcript_id "ENSMUSG00000083753.2_tx_4"; exon_id "chr4_112431817_112431950_+"; exonnum "1"; txlen "933";
chr4	sragcm37_es	exon	112431817	112431950	0.00756673245021174	+	.	gene_id "ENSMUSG00000083753.2"; transcript_id "ENSMUSG00000083753.2_tx_5"; exon_id "chr4_112431817_112431950_+"; exonnum "1"; txlen "783";
chr4	sragcm37_es	exon	112431817	112431950	0.00756673245021174	+	.	gene_id "ENSMUSG00000083753.2"; transcript_id "ENSMUSG00000083753.2_tx_6"; exon_id "chr4_112431817_112431950_+"; exonnum "1"; txlen "1049";
chr4	HAVANA	exon	112432611	112432892	0	+	.	gene_id "ENSMUSG00000083753.2"; transcript_id "ENSMUST00000117091.2"; gene_type "unprocessed_pseudogene"; gene_name "Gm12814"; transcript_type "unprocessed_pseudogene"; transcript_name "Gm12814-201"; exon_number 2; exon_id "ENSMUSE00001025138.2"; level 2; transcript_support_level "NA"; mgi_id "MGI:3651208"; ont "PGO:0000005"; tag "basic"; tag "Ensembl_canonical"; tag "GENCODE_Primary"; havana_gene "OTTMUSG00000008538.1"; havana_transcript "OTTMUST00000019363.1";
chr4	ENSEMBL_gcm37	exon	112432611	112432892	0.0521212118753303	+	.	gene_id "ENSMUSG00000083753.2"; transcript_id "ENSMUSG00000083753.2_tx_4"; exon_id "chr4_112432611_112432892_+"; exonnum "2"; txlen "933";
chr4	ENSEMBL_gcm37	exon	112432611	112432892	0.00756673245021174	+	.	gene_id "ENSMUSG00000083753.2"; transcript_id "ENSMUSG00000083753.2_tx_5"; exon_id "chr4_112432611_112432892_+"; exonnum "2"; txlen "783";
chr4	ENSEMBL_gcm37	exon	112432611	112432892	0.00756673245021174	+	.	gene_id "ENSMUSG00000083753.2"; transcript_id "ENSMUSG00000083753.2_tx_6"; exon_id "chr4_112432611_112432892_+"; exonnum "2"; txlen "1049";
chr4	sragcm37_mid	exon	112433095	112433210	0.00756673245021174	+	.	gene_id "ENSMUSG00000083753.2"; transcript_id "ENSMUSG00000083753.2_tx_5"; exon_id "chr4_112433095_112433210_+"; exonnum "3"; txlen "783";
chr4	sragcm37_mid	exon	112433095	112433210	0.00756673245021174	+	.	gene_id "ENSMUSG00000083753.2"; transcript_id "ENSMUSG00000083753.2_tx_6"; exon_id "chr4_112433095_112433210_+"; exonnum "3"; txlen "1049";
chr4	HAVANA	exon	112441698	112441805	0	+	.	gene_id "ENSMUSG00000083753.2"; transcript_id "ENSMUST00000117091.2"; gene_type "unprocessed_pseudogene"; gene_name "Gm12814"; transcript_type "unprocessed_pseudogene"; transcript_name "Gm12814-201"; exon_number 3; exon_id "ENSMUSE00001052158.2"; level 2; transcript_support_level "NA"; mgi_id "MGI:3651208"; ont "PGO:0000005"; tag "basic"; tag "Ensembl_canonical"; tag "GENCODE_Primary"; havana_gene "OTTMUSG00000008538.1"; havana_transcript "OTTMUST00000019363.1";
chr4	ENSEMBL_gcm37	exon	112441698	112441805	0.108438315366469	+	.	gene_id "ENSMUSG00000083753.2"; transcript_id "ENSMUSG00000083753.2_tx_2"; exon_id "chr4_112441698_112441805_+"; exonnum "2"; txlen "651";
chr4	ENSEMBL_gcm37	exon	112441698	112441805	0.0692564052652507	+	.	gene_id "ENSMUSG00000083753.2"; transcript_id "ENSMUSG00000083753.2_tx_3"; exon_id "chr4_112441698_112441805_+"; exonnum "2"; txlen "621";
chr4	ENSEMBL_gcm37	exon	112441698	112441805	0.0521212118753303	+	.	gene_id "ENSMUSG00000083753.2"; transcript_id "ENSMUSG00000083753.2_tx_4"; exon_id "chr4_112441698_112441805_+"; exonnum "3"; txlen "933";
chr4	ENSEMBL_gcm37	exon	112441698	112441805	0.00756673245021174	+	.	gene_id "ENSMUSG00000083753.2"; transcript_id "ENSMUSG00000083753.2_tx_5"; exon_id "chr4_112441698_112441805_+"; exonnum "4"; txlen "783";
chr4	ENSEMBL_gcm37	exon	112441698	112441805	0.00756673245021174	+	.	gene_id "ENSMUSG00000083753.2"; transcript_id "ENSMUSG00000083753.2_tx_6"; exon_id "chr4_112441698_112441805_+"; exonnum "4"; txlen "1049";
chr4	sragcm37_ss	exon	112442300	112442708	0.108438315366469	+	.	gene_id "ENSMUSG00000083753.2"; transcript_id "ENSMUSG00000083753.2_tx_2"; exon_id "chr4_112442300_112442708_+"; exonnum "3"; txlen "651";
chr4	sragcm37_ss	exon	112442300	112442708	0.0692564052652507	+	.	gene_id "ENSMUSG00000083753.2"; transcript_id "ENSMUSG00000083753.2_tx_3"; exon_id "chr4_112442300_112442708_+"; exonnum "3"; txlen "621";
chr4	sragcm37_ss	exon	112442300	112442708	0.0521212118753303	+	.	gene_id "ENSMUSG00000083753.2"; transcript_id "ENSMUSG00000083753.2_tx_4"; exon_id "chr4_112442300_112442708_+"; exonnum "4"; txlen "933";
chr4	sragcm37_ss	exon	112442300	112442708	0.00756673245021174	+	.	gene_id "ENSMUSG00000083753.2"; transcript_id "ENSMUSG00000083753.2_tx_6"; exon_id "chr4_112442300_112442708_+"; exonnum "5"; txlen "1049";
chr4	HAVANA	exon	112450143	112450250	0	+	.	gene_id "ENSMUSG00000083753.2"; transcript_id "ENSMUST00000117091.2"; gene_type "unprocessed_pseudogene"; gene_name "Gm12814"; transcript_type "unprocessed_pseudogene"; transcript_name "Gm12814-201"; exon_number 4; exon_id "ENSMUSE00001029689.2"; level 2; transcript_support_level "NA"; mgi_id "MGI:3651208"; ont "PGO:0000005"; tag "basic"; tag "Ensembl_canonical"; tag "GENCODE_Primary"; havana_gene "OTTMUSG00000008538.1"; havana_transcript "OTTMUST00000019363.1";
chr4	sragcm37_ss	exon	112463654	112463796	0.00756673245021174	+	.	gene_id "ENSMUSG00000083753.2"; transcript_id "ENSMUSG00000083753.2_tx_5"; exon_id "chr4_112463654_112463796_+"; exonnum "5"; txlen "783";
chr4	HAVANA	exon	112470794	112470962	0	+	.	gene_id "ENSMUSG00000034359.17"; transcript_id "ENSMUST00000058791.14"; gene_type "protein_coding"; gene_name "Skint2"; transcript_type "protein_coding"; transcript_name "Skint2-201"; exon_number 1; exon_id "ENSMUSE00000631485.3"; level 2; protein_id "ENSMUSP00000061011.8"; transcript_support_level "1"; mgi_id "MGI:3649629"; tag "basic"; havana_gene "OTTMUSG00000008540.1"; havana_transcript "OTTMUST00000019368.1";
chr4	HAVANA	UTR	112470794	112470962	0	+	.	gene_id "ENSMUSG00000034359.17"; transcript_id "ENSMUST00000058791.14"; gene_type "protein_coding"; gene_name "Skint2"; transcript_type "protein_coding"; transcript_name "Skint2-201"; exon_number 1; exon_id "ENSMUSE00000631485.3"; level 2; protein_id "ENSMUSP00000061011.8"; transcript_support_level "1"; mgi_id "MGI:3649629"; tag "basic"; havana_gene "OTTMUSG00000008540.1"; havana_transcript "OTTMUST00000019368.1";
chr4	HAVANA	transcript	112470794	112483900	0	+	.	gene_id "ENSMUSG00000034359.17"; transcript_id "ENSMUST00000058791.14"; gene_type "protein_coding"; gene_name "Skint2"; transcript_type "protein_coding"; transcript_name "Skint2-201"; level 2; protein_id "ENSMUSP00000061011.8"; transcript_support_level "1"; mgi_id "MGI:3649629"; tag "basic"; havana_gene "OTTMUSG00000008540.1"; havana_transcript "OTTMUST00000019368.1";
chr4	sragcm37_mid	exon	112470871	112470962	2.20839964298069	+	.	gene_id "ENSMUSG00000034359.17"; transcript_id "ENSMUSG00000034359.17_tx_1"; exon_id "chr4_112470871_112470962_+"; exonnum "1"; txlen "1324";
chr4	sragcm37_mid	exon	112470871	112470962	1.85695808562511	+	.	gene_id "ENSMUSG00000034359.17"; transcript_id "ENSMUSG00000034359.17_tx_2"; exon_id "chr4_112470871_112470962_+"; exonnum "1"; txlen "1329";
chr4	sragcm37_mid	exon	112470871	112470962	1.6564100395957	+	.	gene_id "ENSMUSG00000034359.17"; transcript_id "ENSMUSG00000034359.17_tx_3"; exon_id "chr4_112470871_112470962_+"; exonnum "1"; txlen "1756";
chr4	sragcm37_mid	exon	112470871	112470962	0.970162215006712	+	.	gene_id "ENSMUSG00000034359.17"; transcript_id "ENSMUSG00000034359.17_tx_4"; exon_id "chr4_112470871_112470962_+"; exonnum "1"; txlen "1417";
chr4	sragcm37_mid	exon	112470871	112470962	0.932620235286365	+	.	gene_id "ENSMUSG00000034359.17"; transcript_id "ENSMUSG00000034359.17_tx_5"; exon_id "chr4_112470871_112470962_+"; exonnum "1"; txlen "1849";
chr4	sragcm37_mid	exon	112470871	112470962	0.929128595673594	+	.	gene_id "ENSMUSG00000034359.17"; transcript_id "ENSMUSG00000034359.17_tx_6"; exon_id "chr4_112470871_112470962_+"; exonnum "1"; txlen "1422";
chr4	HAVANA	exon	112470937	112470962	0	+	.	gene_id "ENSMUSG00000034359.17"; transcript_id "ENSMUST00000186969.2"; gene_type "protein_coding"; gene_name "Skint2"; transcript_type "protein_coding"; transcript_name "Skint2-204"; exon_number 1; exon_id "ENSMUSE00001332909.2"; level 2; protein_id "ENSMUSP00000139831.2"; transcript_support_level "1"; mgi_id "MGI:3649629"; tag "basic"; tag "Ensembl_canonical"; tag "GENCODE_Primary"; tag "appris_alternative_2"; tag "CCDS"; ccdsid "CCDS38840.2"; havana_gene "OTTMUSG00000008540.1"; havana_transcript "OTTMUST00000125123.1";
chr4	HAVANA	UTR	112470937	112470962	0	+	.	gene_id "ENSMUSG00000034359.17"; transcript_id "ENSMUST00000186969.2"; gene_type "protein_coding"; gene_name "Skint2"; transcript_type "protein_coding"; transcript_name "Skint2-204"; exon_number 1; exon_id "ENSMUSE00001332909.2"; level 2; protein_id "ENSMUSP00000139831.2"; transcript_support_level "1"; mgi_id "MGI:3649629"; tag "basic"; tag "Ensembl_canonical"; tag "GENCODE_Primary"; tag "appris_alternative_2"; tag "CCDS"; ccdsid "CCDS38840.2"; havana_gene "OTTMUSG00000008540.1"; havana_transcript "OTTMUST00000125123.1";
chr4	HAVANA	transcript	112470937	112509445	0	+	.	gene_id "ENSMUSG00000034359.17"; transcript_id "ENSMUST00000186969.2"; gene_type "protein_coding"; gene_name "Skint2"; transcript_type "protein_coding"; transcript_name "Skint2-204"; level 2; protein_id "ENSMUSP00000139831.2"; transcript_support_level "1"; mgi_id "MGI:3649629"; tag "basic"; tag "Ensembl_canonical"; tag "GENCODE_Primary"; tag "appris_alternative_2"; tag "CCDS"; ccdsid "CCDS38840.2"; havana_gene "OTTMUSG00000008540.1"; havana_transcript "OTTMUST00000125123.1";
chr4	HAVANA	exon	112470948	112470962	0	+	.	gene_id "ENSMUSG00000034359.17"; transcript_id "ENSMUST00000106559.5"; gene_type "protein_coding"; gene_name "Skint2"; transcript_type "protein_coding_CDS_not_defined"; transcript_name "Skint2-202"; exon_number 1; exon_id "ENSMUSE00001471194.2"; level 2; transcript_support_level "5"; mgi_id "MGI:3649629"; havana_gene "OTTMUSG00000008540.1"; havana_transcript "OTTMUST00000019367.1";
chr4	HAVANA	transcript	112470948	112505037	0	+	.	gene_id "ENSMUSG00000034359.17"; transcript_id "ENSMUST00000106559.5"; gene_type "protein_coding"; gene_name "Skint2"; transcript_type "protein_coding_CDS_not_defined"; transcript_name "Skint2-202"; level 2; transcript_support_level "5"; mgi_id "MGI:3649629"; havana_gene "OTTMUSG00000008540.1"; havana_transcript "OTTMUST00000019367.1";
chr4	sragcm37_mid	exon	112473349	112473441	0.970162215006712	+	.	gene_id "ENSMUSG00000034359.17"; transcript_id "ENSMUSG00000034359.17_tx_4"; exon_id "chr4_112473349_112473441_+"; exonnum "2"; txlen "1417";
chr4	sragcm37_mid	exon	112473349	112473441	0.932620235286365	+	.	gene_id "ENSMUSG00000034359.17"; transcript_id "ENSMUSG00000034359.17_tx_5"; exon_id "chr4_112473349_112473441_+"; exonnum "2"; txlen "1849";
chr4	sragcm37_mid	exon	112473349	112473441	0.929128595673594	+	.	gene_id "ENSMUSG00000034359.17"; transcript_id "ENSMUSG00000034359.17_tx_6"; exon_id "chr4_112473349_112473441_+"; exonnum "2"; txlen "1422";
chr4	ENSEMBL	UTR	112473715	112473719	0	+	.	gene_id "ENSMUSG00000034359.17"; transcript_id "ENSMUST00000106560.10"; gene_type "protein_coding"; gene_name "Skint2"; transcript_type "protein_coding"; transcript_name "Skint2-203"; exon_number 2; exon_id "ENSMUSE00001318723.2"; level 3; protein_id "ENSMUSP00000102170.4"; transcript_support_level "1"; mgi_id "MGI:3649629"; tag "basic"; tag "appris_principal_4"; havana_gene "OTTMUSG00000008540.1";
chr4	HAVANA	UTR	112473715	112473719	0	+	.	gene_id "ENSMUSG00000034359.17"; transcript_id "ENSMUST00000058791.14"; gene_type "protein_coding"; gene_name "Skint2"; transcript_type "protein_coding"; transcript_name "Skint2-201"; exon_number 2; exon_id "ENSMUSE00001318723.2"; level 2; protein_id "ENSMUSP00000061011.8"; transcript_support_level "1"; mgi_id "MGI:3649629"; tag "basic"; havana_gene "OTTMUSG00000008540.1"; havana_transcript "OTTMUST00000019368.1";
chr4	HAVANA	UTR	112473715	112473719	0	+	.	gene_id "ENSMUSG00000034359.17"; transcript_id "ENSMUST00000186969.2"; gene_type "protein_coding"; gene_name "Skint2"; transcript_type "protein_coding"; transcript_name "Skint2-204"; exon_number 2; exon_id "ENSMUSE00001318723.2"; level 2; protein_id "ENSMUSP00000139831.2"; transcript_support_level "1"; mgi_id "MGI:3649629"; tag "basic"; tag "Ensembl_canonical"; tag "GENCODE_Primary"; tag "appris_alternative_2"; tag "CCDS"; ccdsid "CCDS38840.2"; havana_gene "OTTMUSG00000008540.1"; havana_transcript "OTTMUST00000125123.1";
chr4	ENSEMBL	exon	112473715	112473786	0	+	.	gene_id "ENSMUSG00000034359.17"; transcript_id "ENSMUST00000106560.10"; gene_type "protein_coding"; gene_name "Skint2"; transcript_type "protein_coding"; transcript_name "Skint2-203"; exon_number 2; exon_id "ENSMUSE00001318723.2"; level 3; protein_id "ENSMUSP00000102170.4"; transcript_support_level "1"; mgi_id "MGI:3649629"; tag "basic"; tag "appris_principal_4"; havana_gene "OTTMUSG00000008540.1";
chr4	HAVANA	exon	112473715	112473786	0	+	.	gene_id "ENSMUSG00000034359.17"; transcript_id "ENSMUST00000058791.14"; gene_type "protein_coding"; gene_name "Skint2"; transcript_type "protein_coding"; transcript_name "Skint2-201"; exon_number 2; exon_id "ENSMUSE00001318723.2"; level 2; protein_id "ENSMUSP00000061011.8"; transcript_support_level "1"; mgi_id "MGI:3649629"; tag "basic"; havana_gene "OTTMUSG00000008540.1"; havana_transcript "OTTMUST00000019368.1";
chr4	HAVANA	exon	112473715	112473786	0	+	.	gene_id "ENSMUSG00000034359.17"; transcript_id "ENSMUST00000186969.2"; gene_type "protein_coding"; gene_name "Skint2"; transcript_type "protein_coding"; transcript_name "Skint2-204"; exon_number 2; exon_id "ENSMUSE00001318723.2"; level 2; protein_id "ENSMUSP00000139831.2"; transcript_support_level "1"; mgi_id "MGI:3649629"; tag "basic"; tag "Ensembl_canonical"; tag "GENCODE_Primary"; tag "appris_alternative_2"; tag "CCDS"; ccdsid "CCDS38840.2"; havana_gene "OTTMUSG00000008540.1"; havana_transcript "OTTMUST00000125123.1";
chr4	HAVANA	exon	112473715	112473786	0	+	.	gene_id "ENSMUSG00000034359.17"; transcript_id "ENSMUST00000106559.5"; gene_type "protein_coding"; gene_name "Skint2"; transcript_type "protein_coding_CDS_not_defined"; transcript_name "Skint2-202"; exon_number 2; exon_id "ENSMUSE00001327408.2"; level 2; transcript_support_level "5"; mgi_id "MGI:3649629"; havana_gene "OTTMUSG00000008540.1"; havana_transcript "OTTMUST00000019367.1";
chr4	ENSEMBL_gcm37	exon	112473715	112473786	2.20839964298069	+	.	gene_id "ENSMUSG00000034359.17"; transcript_id "ENSMUSG00000034359.17_tx_1"; exon_id "chr4_112473715_112473786_+"; exonnum "2"; txlen "1324";
chr4	ENSEMBL_gcm37	exon	112473715	112473786	1.85695808562511	+	.	gene_id "ENSMUSG00000034359.17"; transcript_id "ENSMUSG00000034359.17_tx_2"; exon_id "chr4_112473715_112473786_+"; exonnum "2"; txlen "1329";
chr4	ENSEMBL_gcm37	exon	112473715	112473786	1.6564100395957	+	.	gene_id "ENSMUSG00000034359.17"; transcript_id "ENSMUSG00000034359.17_tx_3"; exon_id "chr4_112473715_112473786_+"; exonnum "2"; txlen "1756";
chr4	ENSEMBL_gcm37	exon	112473715	112473786	0.970162215006712	+	.	gene_id "ENSMUSG00000034359.17"; transcript_id "ENSMUSG00000034359.17_tx_4"; exon_id "chr4_112473715_112473786_+"; exonnum "3"; txlen "1417";
chr4	ENSEMBL_gcm37	exon	112473715	112473786	0.932620235286365	+	.	gene_id "ENSMUSG00000034359.17"; transcript_id "ENSMUSG00000034359.17_tx_5"; exon_id "chr4_112473715_112473786_+"; exonnum "3"; txlen "1849";
chr4	ENSEMBL_gcm37	exon	112473715	112473786	0.929128595673594	+	.	gene_id "ENSMUSG00000034359.17"; transcript_id "ENSMUSG00000034359.17_tx_6"; exon_id "chr4_112473715_112473786_+"; exonnum "3"; txlen "1422";
chr4	ENSEMBL	start_codon	112473720	112473722	0	+	0	gene_id "ENSMUSG00000034359.17"; transcript_id "ENSMUST00000106560.10"; gene_type "protein_coding"; gene_name "Skint2"; transcript_type "protein_coding"; transcript_name "Skint2-203"; exon_number 2; exon_id "ENSMUSE00001318723.2"; level 3; protein_id "ENSMUSP00000102170.4"; transcript_support_level "1"; mgi_id "MGI:3649629"; tag "basic"; tag "appris_principal_4"; havana_gene "OTTMUSG00000008540.1";
chr4	HAVANA	start_codon	112473720	112473722	0	+	0	gene_id "ENSMUSG00000034359.17"; transcript_id "ENSMUST00000058791.14"; gene_type "protein_coding"; gene_name "Skint2"; transcript_type "protein_coding"; transcript_name "Skint2-201"; exon_number 2; exon_id "ENSMUSE00001318723.2"; level 2; protein_id "ENSMUSP00000061011.8"; transcript_support_level "1"; mgi_id "MGI:3649629"; tag "basic"; havana_gene "OTTMUSG00000008540.1"; havana_transcript "OTTMUST00000019368.1";
chr4	HAVANA	start_codon	112473720	112473722	0	+	0	gene_id "ENSMUSG00000034359.17"; transcript_id "ENSMUST00000186969.2"; gene_type "protein_coding"; gene_name "Skint2"; transcript_type "protein_coding"; transcript_name "Skint2-204"; exon_number 2; exon_id "ENSMUSE00001318723.2"; level 2; protein_id "ENSMUSP00000139831.2"; transcript_support_level "1"; mgi_id "MGI:3649629"; tag "basic"; tag "Ensembl_canonical"; tag "GENCODE_Primary"; tag "appris_alternative_2"; tag "CCDS"; ccdsid "CCDS38840.2"; havana_gene "OTTMUSG00000008540.1"; havana_transcript "OTTMUST00000125123.1";
chr4	ENSEMBL	CDS	112473720	112473786	0	+	0	gene_id "ENSMUSG00000034359.17"; transcript_id "ENSMUST00000106560.10"; gene_type "protein_coding"; gene_name "Skint2"; transcript_type "protein_coding"; transcript_name "Skint2-203"; exon_number 2; exon_id "ENSMUSE00001318723.2"; level 3; protein_id "ENSMUSP00000102170.4"; transcript_support_level "1"; mgi_id "MGI:3649629"; tag "basic"; tag "appris_principal_4"; havana_gene "OTTMUSG00000008540.1";
chr4	HAVANA	CDS	112473720	112473786	0	+	0	gene_id "ENSMUSG00000034359.17"; transcript_id "ENSMUST00000058791.14"; gene_type "protein_coding"; gene_name "Skint2"; transcript_type "protein_coding"; transcript_name "Skint2-201"; exon_number 2; exon_id "ENSMUSE00001318723.2"; level 2; protein_id "ENSMUSP00000061011.8"; transcript_support_level "1"; mgi_id "MGI:3649629"; tag "basic"; havana_gene "OTTMUSG00000008540.1"; havana_transcript "OTTMUST00000019368.1";
chr4	HAVANA	CDS	112473720	112473786	0	+	0	gene_id "ENSMUSG00000034359.17"; transcript_id "ENSMUST00000186969.2"; gene_type "protein_coding"; gene_name "Skint2"; transcript_type "protein_coding"; transcript_name "Skint2-204"; exon_number 2; exon_id "ENSMUSE00001318723.2"; level 2; protein_id "ENSMUSP00000139831.2"; transcript_support_level "1"; mgi_id "MGI:3649629"; tag "basic"; tag "Ensembl_canonical"; tag "GENCODE_Primary"; tag "appris_alternative_2"; tag "CCDS"; ccdsid "CCDS38840.2"; havana_gene "OTTMUSG00000008540.1"; havana_transcript "OTTMUST00000125123.1";
chr4	ENSEMBL	exon	112481206	112481553	0	+	.	gene_id "ENSMUSG00000034359.17"; transcript_id "ENSMUST00000106560.10"; gene_type "protein_coding"; gene_name "Skint2"; transcript_type "protein_coding"; transcript_name "Skint2-203"; exon_number 3; exon_id "ENSMUSE00001326915.2"; level 3; protein_id "ENSMUSP00000102170.4"; transcript_support_level "1"; mgi_id "MGI:3649629"; tag "basic"; tag "appris_principal_4"; havana_gene "OTTMUSG00000008540.1";
chr4	ENSEMBL	CDS	112481206	112481553	0	+	2	gene_id "ENSMUSG00000034359.17"; transcript_id "ENSMUST00000106560.10"; gene_type "protein_coding"; gene_name "Skint2"; transcript_type "protein_coding"; transcript_name "Skint2-203"; exon_number 3; exon_id "ENSMUSE00001326915.2"; level 3; protein_id "ENSMUSP00000102170.4"; transcript_support_level "1"; mgi_id "MGI:3649629"; tag "basic"; tag "appris_principal_4"; havana_gene "OTTMUSG00000008540.1";
chr4	HAVANA	exon	112481206	112481553	0	+	.	gene_id "ENSMUSG00000034359.17"; transcript_id "ENSMUST00000058791.14"; gene_type "protein_coding"; gene_name "Skint2"; transcript_type "protein_coding"; transcript_name "Skint2-201"; exon_number 3; exon_id "ENSMUSE00001326915.2"; level 2; protein_id "ENSMUSP00000061011.8"; transcript_support_level "1"; mgi_id "MGI:3649629"; tag "basic"; havana_gene "OTTMUSG00000008540.1"; havana_transcript "OTTMUST00000019368.1";
chr4	HAVANA	CDS	112481206	112481553	0	+	2	gene_id "ENSMUSG00000034359.17"; transcript_id "ENSMUST00000058791.14"; gene_type "protein_coding"; gene_name "Skint2"; transcript_type "protein_coding"; transcript_name "Skint2-201"; exon_number 3; exon_id "ENSMUSE00001326915.2"; level 2; protein_id "ENSMUSP00000061011.8"; transcript_support_level "1"; mgi_id "MGI:3649629"; tag "basic"; havana_gene "OTTMUSG00000008540.1"; havana_transcript "OTTMUST00000019368.1";
chr4	HAVANA	exon	112481206	112481553	0	+	.	gene_id "ENSMUSG00000034359.17"; transcript_id "ENSMUST00000186969.2"; gene_type "protein_coding"; gene_name "Skint2"; transcript_type "protein_coding"; transcript_name "Skint2-204"; exon_number 3; exon_id "ENSMUSE00001326915.2"; level 2; protein_id "ENSMUSP00000139831.2"; transcript_support_level "1"; mgi_id "MGI:3649629"; tag "basic"; tag "Ensembl_canonical"; tag "GENCODE_Primary"; tag "appris_alternative_2"; tag "CCDS"; ccdsid "CCDS38840.2"; havana_gene "OTTMUSG00000008540.1"; havana_transcript "OTTMUST00000125123.1";
chr4	HAVANA	CDS	112481206	112481553	0	+	2	gene_id "ENSMUSG00000034359.17"; transcript_id "ENSMUST00000186969.2"; gene_type "protein_coding"; gene_name "Skint2"; transcript_type "protein_coding"; transcript_name "Skint2-204"; exon_number 3; exon_id "ENSMUSE00001326915.2"; level 2; protein_id "ENSMUSP00000139831.2"; transcript_support_level "1"; mgi_id "MGI:3649629"; tag "basic"; tag "Ensembl_canonical"; tag "GENCODE_Primary"; tag "appris_alternative_2"; tag "CCDS"; ccdsid "CCDS38840.2"; havana_gene "OTTMUSG00000008540.1"; havana_transcript "OTTMUST00000125123.1";
chr4	HAVANA	exon	112481206	112481553	0	+	.	gene_id "ENSMUSG00000034359.17"; transcript_id "ENSMUST00000106559.5"; gene_type "protein_coding"; gene_name "Skint2"; transcript_type "protein_coding_CDS_not_defined"; transcript_name "Skint2-202"; exon_number 3; exon_id "ENSMUSE00001319568.2"; level 2; transcript_support_level "5"; mgi_id "MGI:3649629"; havana_gene "OTTMUSG00000008540.1"; havana_transcript "OTTMUST00000019367.1";
chr4	ENSEMBL_gcm37	exon	112481206	112481553	2.20839964298069	+	.	gene_id "ENSMUSG00000034359.17"; transcript_id "ENSMUSG00000034359.17_tx_1"; exon_id "chr4_112481206_112481553_+"; exonnum "3"; txlen "1324";
chr4	ENSEMBL_gcm37	exon	112481206	112481553	1.85695808562511	+	.	gene_id "ENSMUSG00000034359.17"; transcript_id "ENSMUSG00000034359.17_tx_2"; exon_id "chr4_112481206_112481553_+"; exonnum "3"; txlen "1329";
chr4	ENSEMBL_gcm37	exon	112481206	112481553	1.6564100395957	+	.	gene_id "ENSMUSG00000034359.17"; transcript_id "ENSMUSG00000034359.17_tx_3"; exon_id "chr4_112481206_112481553_+"; exonnum "3"; txlen "1756";
chr4	ENSEMBL_gcm37	exon	112481206	112481553	0.970162215006712	+	.	gene_id "ENSMUSG00000034359.17"; transcript_id "ENSMUSG00000034359.17_tx_4"; exon_id "chr4_112481206_112481553_+"; exonnum "4"; txlen "1417";
chr4	ENSEMBL_gcm37	exon	112481206	112481553	0.932620235286365	+	.	gene_id "ENSMUSG00000034359.17"; transcript_id "ENSMUSG00000034359.17_tx_5"; exon_id "chr4_112481206_112481553_+"; exonnum "4"; txlen "1849";
chr4	ENSEMBL_gcm37	exon	112481206	112481553	0.929128595673594	+	.	gene_id "ENSMUSG00000034359.17"; transcript_id "ENSMUSG00000034359.17_tx_6"; exon_id "chr4_112481206_112481553_+"; exonnum "4"; txlen "1422";
chr4	ENSEMBL	exon	112483012	112483293	0	+	.	gene_id "ENSMUSG00000034359.17"; transcript_id "ENSMUST00000106560.10"; gene_type "protein_coding"; gene_name "Skint2"; transcript_type "protein_coding"; transcript_name "Skint2-203"; exon_number 4; exon_id "ENSMUSE00001331968.2"; level 3; protein_id "ENSMUSP00000102170.4"; transcript_support_level "1"; mgi_id "MGI:3649629"; tag "basic"; tag "appris_principal_4"; havana_gene "OTTMUSG00000008540.1";
chr4	ENSEMBL	CDS	112483012	112483293	0	+	2	gene_id "ENSMUSG00000034359.17"; transcript_id "ENSMUST00000106560.10"; gene_type "protein_coding"; gene_name "Skint2"; transcript_type "protein_coding"; transcript_name "Skint2-203"; exon_number 4; exon_id "ENSMUSE00001331968.2"; level 3; protein_id "ENSMUSP00000102170.4"; transcript_support_level "1"; mgi_id "MGI:3649629"; tag "basic"; tag "appris_principal_4"; havana_gene "OTTMUSG00000008540.1";
chr4	HAVANA	exon	112483012	112483293	0	+	.	gene_id "ENSMUSG00000034359.17"; transcript_id "ENSMUST00000058791.14"; gene_type "protein_coding"; gene_name "Skint2"; transcript_type "protein_coding"; transcript_name "Skint2-201"; exon_number 4; exon_id "ENSMUSE00001331968.2"; level 2; protein_id "ENSMUSP00000061011.8"; transcript_support_level "1"; mgi_id "MGI:3649629"; tag "basic"; havana_gene "OTTMUSG00000008540.1"; havana_transcript "OTTMUST00000019368.1";
chr4	HAVANA	CDS	112483012	112483293	0	+	2	gene_id "ENSMUSG00000034359.17"; transcript_id "ENSMUST00000058791.14"; gene_type "protein_coding"; gene_name "Skint2"; transcript_type "protein_coding"; transcript_name "Skint2-201"; exon_number 4; exon_id "ENSMUSE00001331968.2"; level 2; protein_id "ENSMUSP00000061011.8"; transcript_support_level "1"; mgi_id "MGI:3649629"; tag "basic"; havana_gene "OTTMUSG00000008540.1"; havana_transcript "OTTMUST00000019368.1";
chr4	HAVANA	exon	112483012	112483293	0	+	.	gene_id "ENSMUSG00000034359.17"; transcript_id "ENSMUST00000186969.2"; gene_type "protein_coding"; gene_name "Skint2"; transcript_type "protein_coding"; transcript_name "Skint2-204"; exon_number 4; exon_id "ENSMUSE00001331968.2"; level 2; protein_id "ENSMUSP00000139831.2"; transcript_support_level "1"; mgi_id "MGI:3649629"; tag "basic"; tag "Ensembl_canonical"; tag "GENCODE_Primary"; tag "appris_alternative_2"; tag "CCDS"; ccdsid "CCDS38840.2"; havana_gene "OTTMUSG00000008540.1"; havana_transcript "OTTMUST00000125123.1";
chr4	HAVANA	CDS	112483012	112483293	0	+	2	gene_id "ENSMUSG00000034359.17"; transcript_id "ENSMUST00000186969.2"; gene_type "protein_coding"; gene_name "Skint2"; transcript_type "protein_coding"; transcript_name "Skint2-204"; exon_number 4; exon_id "ENSMUSE00001331968.2"; level 2; protein_id "ENSMUSP00000139831.2"; transcript_support_level "1"; mgi_id "MGI:3649629"; tag "basic"; tag "Ensembl_canonical"; tag "GENCODE_Primary"; tag "appris_alternative_2"; tag "CCDS"; ccdsid "CCDS38840.2"; havana_gene "OTTMUSG00000008540.1"; havana_transcript "OTTMUST00000125123.1";
chr4	HAVANA	exon	112483012	112483293	0	+	.	gene_id "ENSMUSG00000034359.17"; transcript_id "ENSMUST00000106559.5"; gene_type "protein_coding"; gene_name "Skint2"; transcript_type "protein_coding_CDS_not_defined"; transcript_name "Skint2-202"; exon_number 4; exon_id "ENSMUSE00001335003.2"; level 2; transcript_support_level "5"; mgi_id "MGI:3649629"; havana_gene "OTTMUSG00000008540.1"; havana_transcript "OTTMUST00000019367.1";
chr4	ENSEMBL_gcm37	exon	112483012	112483293	2.20839964298069	+	.	gene_id "ENSMUSG00000034359.17"; transcript_id "ENSMUSG00000034359.17_tx_1"; exon_id "chr4_112483012_112483293_+"; exonnum "4"; txlen "1324";
chr4	ENSEMBL_gcm37	exon	112483012	112483293	1.85695808562511	+	.	gene_id "ENSMUSG00000034359.17"; transcript_id "ENSMUSG00000034359.17_tx_2"; exon_id "chr4_112483012_112483293_+"; exonnum "4"; txlen "1329";
chr4	ENSEMBL_gcm37	exon	112483012	112483293	1.6564100395957	+	.	gene_id "ENSMUSG00000034359.17"; transcript_id "ENSMUSG00000034359.17_tx_3"; exon_id "chr4_112483012_112483293_+"; exonnum "4"; txlen "1756";
chr4	ENSEMBL_gcm37	exon	112483012	112483293	0.970162215006712	+	.	gene_id "ENSMUSG00000034359.17"; transcript_id "ENSMUSG00000034359.17_tx_4"; exon_id "chr4_112483012_112483293_+"; exonnum "5"; txlen "1417";
chr4	ENSEMBL_gcm37	exon	112483012	112483293	0.932620235286365	+	.	gene_id "ENSMUSG00000034359.17"; transcript_id "ENSMUSG00000034359.17_tx_5"; exon_id "chr4_112483012_112483293_+"; exonnum "5"; txlen "1849";
chr4	ENSEMBL_gcm37	exon	112483012	112483293	0.929128595673594	+	.	gene_id "ENSMUSG00000034359.17"; transcript_id "ENSMUSG00000034359.17_tx_6"; exon_id "chr4_112483012_112483293_+"; exonnum "5"; txlen "1422";
chr4	HAVANA	CDS	112483678	112483691	0	+	2	gene_id "ENSMUSG00000034359.17"; transcript_id "ENSMUST00000058791.14"; gene_type "protein_coding"; gene_name "Skint2"; transcript_type "protein_coding"; transcript_name "Skint2-201"; exon_number 5; exon_id "ENSMUSE00000631484.3"; level 2; protein_id "ENSMUSP00000061011.8"; transcript_support_level "1"; mgi_id "MGI:3649629"; tag "basic"; havana_gene "OTTMUSG00000008540.1"; havana_transcript "OTTMUST00000019368.1";
chr4	HAVANA	exon	112483678	112483900	0	+	.	gene_id "ENSMUSG00000034359.17"; transcript_id "ENSMUST00000058791.14"; gene_type "protein_coding"; gene_name "Skint2"; transcript_type "protein_coding"; transcript_name "Skint2-201"; exon_number 5; exon_id "ENSMUSE00000631484.3"; level 2; protein_id "ENSMUSP00000061011.8"; transcript_support_level "1"; mgi_id "MGI:3649629"; tag "basic"; havana_gene "OTTMUSG00000008540.1"; havana_transcript "OTTMUST00000019368.1";
chr4	HAVANA	stop_codon	112483692	112483694	0	+	0	gene_id "ENSMUSG00000034359.17"; transcript_id "ENSMUST00000058791.14"; gene_type "protein_coding"; gene_name "Skint2"; transcript_type "protein_coding"; transcript_name "Skint2-201"; exon_number 5; exon_id "ENSMUSE00000631484.3"; level 2; protein_id "ENSMUSP00000061011.8"; transcript_support_level "1"; mgi_id "MGI:3649629"; tag "basic"; havana_gene "OTTMUSG00000008540.1"; havana_transcript "OTTMUST00000019368.1";
chr4	HAVANA	UTR	112483692	112483900	0	+	.	gene_id "ENSMUSG00000034359.17"; transcript_id "ENSMUST00000058791.14"; gene_type "protein_coding"; gene_name "Skint2"; transcript_type "protein_coding"; transcript_name "Skint2-201"; exon_number 5; exon_id "ENSMUSE00000631484.3"; level 2; protein_id "ENSMUSP00000061011.8"; transcript_support_level "1"; mgi_id "MGI:3649629"; tag "basic"; havana_gene "OTTMUSG00000008540.1"; havana_transcript "OTTMUST00000019368.1";
chr4	ENSEMBL	exon	112496793	112496900	0	+	.	gene_id "ENSMUSG00000034359.17"; transcript_id "ENSMUST00000106560.10"; gene_type "protein_coding"; gene_name "Skint2"; transcript_type "protein_coding"; transcript_name "Skint2-203"; exon_number 5; exon_id "ENSMUSE00001329240.2"; level 3; protein_id "ENSMUSP00000102170.4"; transcript_support_level "1"; mgi_id "MGI:3649629"; tag "basic"; tag "appris_principal_4"; havana_gene "OTTMUSG00000008540.1";
chr4	ENSEMBL	CDS	112496793	112496900	0	+	2	gene_id "ENSMUSG00000034359.17"; transcript_id "ENSMUST00000106560.10"; gene_type "protein_coding"; gene_name "Skint2"; transcript_type "protein_coding"; transcript_name "Skint2-203"; exon_number 5; exon_id "ENSMUSE00001329240.2"; level 3; protein_id "ENSMUSP00000102170.4"; transcript_support_level "1"; mgi_id "MGI:3649629"; tag "basic"; tag "appris_principal_4"; havana_gene "OTTMUSG00000008540.1";
chr4	HAVANA	exon	112496793	112496900	0	+	.	gene_id "ENSMUSG00000034359.17"; transcript_id "ENSMUST00000186969.2"; gene_type "protein_coding"; gene_name "Skint2"; transcript_type "protein_coding"; transcript_name "Skint2-204"; exon_number 5; exon_id "ENSMUSE00001329240.2"; level 2; protein_id "ENSMUSP00000139831.2"; transcript_support_level "1"; mgi_id "MGI:3649629"; tag "basic"; tag "Ensembl_canonical"; tag "GENCODE_Primary"; tag "appris_alternative_2"; tag "CCDS"; ccdsid "CCDS38840.2"; havana_gene "OTTMUSG00000008540.1"; havana_transcript "OTTMUST00000125123.1";
chr4	HAVANA	CDS	112496793	112496900	0	+	2	gene_id "ENSMUSG00000034359.17"; transcript_id "ENSMUST00000186969.2"; gene_type "protein_coding"; gene_name "Skint2"; transcript_type "protein_coding"; transcript_name "Skint2-204"; exon_number 5; exon_id "ENSMUSE00001329240.2"; level 2; protein_id "ENSMUSP00000139831.2"; transcript_support_level "1"; mgi_id "MGI:3649629"; tag "basic"; tag "Ensembl_canonical"; tag "GENCODE_Primary"; tag "appris_alternative_2"; tag "CCDS"; ccdsid "CCDS38840.2"; havana_gene "OTTMUSG00000008540.1"; havana_transcript "OTTMUST00000125123.1";
chr4	HAVANA	exon	112496793	112496900	0	+	.	gene_id "ENSMUSG00000034359.17"; transcript_id "ENSMUST00000106559.5"; gene_type "protein_coding"; gene_name "Skint2"; transcript_type "protein_coding_CDS_not_defined"; transcript_name "Skint2-202"; exon_number 5; exon_id "ENSMUSE00001323387.2"; level 2; transcript_support_level "5"; mgi_id "MGI:3649629"; havana_gene "OTTMUSG00000008540.1"; havana_transcript "OTTMUST00000019367.1";
chr4	ENSEMBL_gcm37	exon	112496793	112496900	2.20839964298069	+	.	gene_id "ENSMUSG00000034359.17"; transcript_id "ENSMUSG00000034359.17_tx_1"; exon_id "chr4_112496793_112496900_+"; exonnum "5"; txlen "1324";
chr4	ENSEMBL_gcm37	exon	112496793	112496900	1.85695808562511	+	.	gene_id "ENSMUSG00000034359.17"; transcript_id "ENSMUSG00000034359.17_tx_2"; exon_id "chr4_112496793_112496900_+"; exonnum "5"; txlen "1329";
chr4	ENSEMBL_gcm37	exon	112496793	112496900	1.6564100395957	+	.	gene_id "ENSMUSG00000034359.17"; transcript_id "ENSMUSG00000034359.17_tx_3"; exon_id "chr4_112496793_112496900_+"; exonnum "5"; txlen "1756";
chr4	ENSEMBL_gcm37	exon	112496793	112496900	0.970162215006712	+	.	gene_id "ENSMUSG00000034359.17"; transcript_id "ENSMUSG00000034359.17_tx_4"; exon_id "chr4_112496793_112496900_+"; exonnum "6"; txlen "1417";
chr4	ENSEMBL_gcm37	exon	112496793	112496900	0.932620235286365	+	.	gene_id "ENSMUSG00000034359.17"; transcript_id "ENSMUSG00000034359.17_tx_5"; exon_id "chr4_112496793_112496900_+"; exonnum "6"; txlen "1849";
chr4	ENSEMBL_gcm37	exon	112496793	112496900	0.929128595673594	+	.	gene_id "ENSMUSG00000034359.17"; transcript_id "ENSMUSG00000034359.17_tx_6"; exon_id "chr4_112496793_112496900_+"; exonnum "6"; txlen "1422";
chr4	ENSEMBL	exon	112502597	112502704	0	+	.	gene_id "ENSMUSG00000034359.17"; transcript_id "ENSMUST00000106560.10"; gene_type "protein_coding"; gene_name "Skint2"; transcript_type "protein_coding"; transcript_name "Skint2-203"; exon_number 6; exon_id "ENSMUSE00001326678.2"; level 3; protein_id "ENSMUSP00000102170.4"; transcript_support_level "1"; mgi_id "MGI:3649629"; tag "basic"; tag "appris_principal_4"; havana_gene "OTTMUSG00000008540.1";
chr4	ENSEMBL	CDS	112502597	112502704	0	+	2	gene_id "ENSMUSG00000034359.17"; transcript_id "ENSMUST00000106560.10"; gene_type "protein_coding"; gene_name "Skint2"; transcript_type "protein_coding"; transcript_name "Skint2-203"; exon_number 6; exon_id "ENSMUSE00001326678.2"; level 3; protein_id "ENSMUSP00000102170.4"; transcript_support_level "1"; mgi_id "MGI:3649629"; tag "basic"; tag "appris_principal_4"; havana_gene "OTTMUSG00000008540.1";
chr4	HAVANA	exon	112502597	112502704	0	+	.	gene_id "ENSMUSG00000034359.17"; transcript_id "ENSMUST00000186969.2"; gene_type "protein_coding"; gene_name "Skint2"; transcript_type "protein_coding"; transcript_name "Skint2-204"; exon_number 6; exon_id "ENSMUSE00001326678.2"; level 2; protein_id "ENSMUSP00000139831.2"; transcript_support_level "1"; mgi_id "MGI:3649629"; tag "basic"; tag "Ensembl_canonical"; tag "GENCODE_Primary"; tag "appris_alternative_2"; tag "CCDS"; ccdsid "CCDS38840.2"; havana_gene "OTTMUSG00000008540.1"; havana_transcript "OTTMUST00000125123.1";
chr4	HAVANA	CDS	112502597	112502704	0	+	2	gene_id "ENSMUSG00000034359.17"; transcript_id "ENSMUST00000186969.2"; gene_type "protein_coding"; gene_name "Skint2"; transcript_type "protein_coding"; transcript_name "Skint2-204"; exon_number 6; exon_id "ENSMUSE00001326678.2"; level 2; protein_id "ENSMUSP00000139831.2"; transcript_support_level "1"; mgi_id "MGI:3649629"; tag "basic"; tag "Ensembl_canonical"; tag "GENCODE_Primary"; tag "appris_alternative_2"; tag "CCDS"; ccdsid "CCDS38840.2"; havana_gene "OTTMUSG00000008540.1"; havana_transcript "OTTMUST00000125123.1";
chr4	HAVANA	exon	112502597	112502704	0	+	.	gene_id "ENSMUSG00000034359.17"; transcript_id "ENSMUST00000106559.5"; gene_type "protein_coding"; gene_name "Skint2"; transcript_type "protein_coding_CDS_not_defined"; transcript_name "Skint2-202"; exon_number 6; exon_id "ENSMUSE00001330176.2"; level 2; transcript_support_level "5"; mgi_id "MGI:3649629"; havana_gene "OTTMUSG00000008540.1"; havana_transcript "OTTMUST00000019367.1";
chr4	ENSEMBL_gcm37	exon	112502597	112502704	2.20839964298069	+	.	gene_id "ENSMUSG00000034359.17"; transcript_id "ENSMUSG00000034359.17_tx_1"; exon_id "chr4_112502597_112502704_+"; exonnum "6"; txlen "1324";
chr4	ENSEMBL_gcm37	exon	112502597	112502704	1.85695808562511	+	.	gene_id "ENSMUSG00000034359.17"; transcript_id "ENSMUSG00000034359.17_tx_2"; exon_id "chr4_112502597_112502704_+"; exonnum "6"; txlen "1329";
chr4	ENSEMBL_gcm37	exon	112502597	112502704	1.6564100395957	+	.	gene_id "ENSMUSG00000034359.17"; transcript_id "ENSMUSG00000034359.17_tx_3"; exon_id "chr4_112502597_112502704_+"; exonnum "6"; txlen "1756";
chr4	ENSEMBL_gcm37	exon	112502597	112502704	0.970162215006712	+	.	gene_id "ENSMUSG00000034359.17"; transcript_id "ENSMUSG00000034359.17_tx_4"; exon_id "chr4_112502597_112502704_+"; exonnum "7"; txlen "1417";
chr4	ENSEMBL_gcm37	exon	112502597	112502704	0.932620235286365	+	.	gene_id "ENSMUSG00000034359.17"; transcript_id "ENSMUSG00000034359.17_tx_5"; exon_id "chr4_112502597_112502704_+"; exonnum "7"; txlen "1849";
chr4	ENSEMBL_gcm37	exon	112502597	112502704	0.929128595673594	+	.	gene_id "ENSMUSG00000034359.17"; transcript_id "ENSMUSG00000034359.17_tx_6"; exon_id "chr4_112502597_112502704_+"; exonnum "7"; txlen "1422";
chr4	ENSEMBL	CDS	112504292	112504323	0	+	2	gene_id "ENSMUSG00000034359.17"; transcript_id "ENSMUST00000106560.10"; gene_type "protein_coding"; gene_name "Skint2"; transcript_type "protein_coding"; transcript_name "Skint2-203"; exon_number 7; exon_id "ENSMUSE00001318860.2"; level 3; protein_id "ENSMUSP00000102170.4"; transcript_support_level "1"; mgi_id "MGI:3649629"; tag "basic"; tag "appris_principal_4"; havana_gene "OTTMUSG00000008540.1";
chr4	ENSEMBL	exon	112504292	112505037	0	+	.	gene_id "ENSMUSG00000034359.17"; transcript_id "ENSMUST00000106560.10"; gene_type "protein_coding"; gene_name "Skint2"; transcript_type "protein_coding"; transcript_name "Skint2-203"; exon_number 7; exon_id "ENSMUSE00001318860.2"; level 3; protein_id "ENSMUSP00000102170.4"; transcript_support_level "1"; mgi_id "MGI:3649629"; tag "basic"; tag "appris_principal_4"; havana_gene "OTTMUSG00000008540.1";
chr4	HAVANA	exon	112504292	112505037	0	+	.	gene_id "ENSMUSG00000034359.17"; transcript_id "ENSMUST00000106559.5"; gene_type "protein_coding"; gene_name "Skint2"; transcript_type "protein_coding_CDS_not_defined"; transcript_name "Skint2-202"; exon_number 7; exon_id "ENSMUSE00001330337.2"; level 2; transcript_support_level "5"; mgi_id "MGI:3649629"; havana_gene "OTTMUSG00000008540.1"; havana_transcript "OTTMUST00000019367.1";
chr4	ENSEMBL_gcm37	exon	112504292	112505037	1.6564100395957	+	.	gene_id "ENSMUSG00000034359.17"; transcript_id "ENSMUSG00000034359.17_tx_3"; exon_id "chr4_112504292_112505037_+"; exonnum "7"; txlen "1756";
chr4	ENSEMBL_gcm37	exon	112504292	112505037	0.932620235286365	+	.	gene_id "ENSMUSG00000034359.17"; transcript_id "ENSMUSG00000034359.17_tx_5"; exon_id "chr4_112504292_112505037_+"; exonnum "8"; txlen "1849";
chr4	ENSEMBL	stop_codon	112504324	112504326	0	+	0	gene_id "ENSMUSG00000034359.17"; transcript_id "ENSMUST00000106560.10"; gene_type "protein_coding"; gene_name "Skint2"; transcript_type "protein_coding"; transcript_name "Skint2-203"; exon_number 7; exon_id "ENSMUSE00001318860.2"; level 3; protein_id "ENSMUSP00000102170.4"; transcript_support_level "1"; mgi_id "MGI:3649629"; tag "basic"; tag "appris_principal_4"; havana_gene "OTTMUSG00000008540.1";
chr4	ENSEMBL	UTR	112504324	112505037	0	+	.	gene_id "ENSMUSG00000034359.17"; transcript_id "ENSMUST00000106560.10"; gene_type "protein_coding"; gene_name "Skint2"; transcript_type "protein_coding"; transcript_name "Skint2-203"; exon_number 7; exon_id "ENSMUSE00001318860.2"; level 3; protein_id "ENSMUSP00000102170.4"; transcript_support_level "1"; mgi_id "MGI:3649629"; tag "basic"; tag "appris_principal_4"; havana_gene "OTTMUSG00000008540.1";
chr4	HAVANA	exon	112506892	112507014	0	+	.	gene_id "ENSMUSG00000034359.17"; transcript_id "ENSMUST00000186969.2"; gene_type "protein_coding"; gene_name "Skint2"; transcript_type "protein_coding"; transcript_name "Skint2-204"; exon_number 7; exon_id "ENSMUSE00001327353.2"; level 2; protein_id "ENSMUSP00000139831.2"; transcript_support_level "1"; mgi_id "MGI:3649629"; tag "basic"; tag "Ensembl_canonical"; tag "GENCODE_Primary"; tag "appris_alternative_2"; tag "CCDS"; ccdsid "CCDS38840.2"; havana_gene "OTTMUSG00000008540.1"; havana_transcript "OTTMUST00000125123.1";
chr4	HAVANA	CDS	112506892	112507014	0	+	2	gene_id "ENSMUSG00000034359.17"; transcript_id "ENSMUST00000186969.2"; gene_type "protein_coding"; gene_name "Skint2"; transcript_type "protein_coding"; transcript_name "Skint2-204"; exon_number 7; exon_id "ENSMUSE00001327353.2"; level 2; protein_id "ENSMUSP00000139831.2"; transcript_support_level "1"; mgi_id "MGI:3649629"; tag "basic"; tag "Ensembl_canonical"; tag "GENCODE_Primary"; tag "appris_alternative_2"; tag "CCDS"; ccdsid "CCDS38840.2"; havana_gene "OTTMUSG00000008540.1"; havana_transcript "OTTMUST00000125123.1";
chr4	ENSEMBL_gcm37	exon	112506892	112507014	2.20839964298069	+	.	gene_id "ENSMUSG00000034359.17"; transcript_id "ENSMUSG00000034359.17_tx_1"; exon_id "chr4_112506892_112507014_+"; exonnum "7"; txlen "1324";
chr4	ENSEMBL_gcm37	exon	112506892	112507014	1.85695808562511	+	.	gene_id "ENSMUSG00000034359.17"; transcript_id "ENSMUSG00000034359.17_tx_2"; exon_id "chr4_112506892_112507014_+"; exonnum "7"; txlen "1329";
chr4	ENSEMBL_gcm37	exon	112506892	112507014	0.970162215006712	+	.	gene_id "ENSMUSG00000034359.17"; transcript_id "ENSMUSG00000034359.17_tx_4"; exon_id "chr4_112506892_112507014_+"; exonnum "8"; txlen "1417";
chr4	ENSEMBL_gcm37	exon	112506892	112507014	0.929128595673594	+	.	gene_id "ENSMUSG00000034359.17"; transcript_id "ENSMUSG00000034359.17_tx_6"; exon_id "chr4_112506892_112507014_+"; exonnum "8"; txlen "1422";
chr4	sragcm37_ss	exon	112509236	112509431	1.85695808562511	+	.	gene_id "ENSMUSG00000034359.17"; transcript_id "ENSMUSG00000034359.17_tx_2"; exon_id "chr4_112509236_112509431_+"; exonnum "8"; txlen "1329";
chr4	sragcm37_ss	exon	112509236	112509431	0.929128595673594	+	.	gene_id "ENSMUSG00000034359.17"; transcript_id "ENSMUSG00000034359.17_tx_6"; exon_id "chr4_112509236_112509431_+"; exonnum "9"; txlen "1422";
chr4	HAVANA	CDS	112509255	112509418	0	+	2	gene_id "ENSMUSG00000034359.17"; transcript_id "ENSMUST00000186969.2"; gene_type "protein_coding"; gene_name "Skint2"; transcript_type "protein_coding"; transcript_name "Skint2-204"; exon_number 8; exon_id "ENSMUSE00001322042.2"; level 2; protein_id "ENSMUSP00000139831.2"; transcript_support_level "1"; mgi_id "MGI:3649629"; tag "basic"; tag "Ensembl_canonical"; tag "GENCODE_Primary"; tag "appris_alternative_2"; tag "CCDS"; ccdsid "CCDS38840.2"; havana_gene "OTTMUSG00000008540.1"; havana_transcript "OTTMUST00000125123.1";
chr4	HAVANA	exon	112509255	112509445	0	+	.	gene_id "ENSMUSG00000034359.17"; transcript_id "ENSMUST00000186969.2"; gene_type "protein_coding"; gene_name "Skint2"; transcript_type "protein_coding"; transcript_name "Skint2-204"; exon_number 8; exon_id "ENSMUSE00001322042.2"; level 2; protein_id "ENSMUSP00000139831.2"; transcript_support_level "1"; mgi_id "MGI:3649629"; tag "basic"; tag "Ensembl_canonical"; tag "GENCODE_Primary"; tag "appris_alternative_2"; tag "CCDS"; ccdsid "CCDS38840.2"; havana_gene "OTTMUSG00000008540.1"; havana_transcript "OTTMUST00000125123.1";
chr4	ENSEMBL_gcm37	exon	112509255	112509445	2.20839964298069	+	.	gene_id "ENSMUSG00000034359.17"; transcript_id "ENSMUSG00000034359.17_tx_1"; exon_id "chr4_112509255_112509445_+"; exonnum "8"; txlen "1324";
chr4	ENSEMBL_gcm37	exon	112509255	112509445	0.970162215006712	+	.	gene_id "ENSMUSG00000034359.17"; transcript_id "ENSMUSG00000034359.17_tx_4"; exon_id "chr4_112509255_112509445_+"; exonnum "9"; txlen "1417";
chr4	HAVANA	stop_codon	112509419	112509421	0	+	0	gene_id "ENSMUSG00000034359.17"; transcript_id "ENSMUST00000186969.2"; gene_type "protein_coding"; gene_name "Skint2"; transcript_type "protein_coding"; transcript_name "Skint2-204"; exon_number 8; exon_id "ENSMUSE00001322042.2"; level 2; protein_id "ENSMUSP00000139831.2"; transcript_support_level "1"; mgi_id "MGI:3649629"; tag "basic"; tag "Ensembl_canonical"; tag "GENCODE_Primary"; tag "appris_alternative_2"; tag "CCDS"; ccdsid "CCDS38840.2"; havana_gene "OTTMUSG00000008540.1"; havana_transcript "OTTMUST00000125123.1";
chr4	HAVANA	UTR	112509419	112509445	0	+	.	gene_id "ENSMUSG00000034359.17"; transcript_id "ENSMUST00000186969.2"; gene_type "protein_coding"; gene_name "Skint2"; transcript_type "protein_coding"; transcript_name "Skint2-204"; exon_number 8; exon_id "ENSMUSE00001322042.2"; level 2; protein_id "ENSMUSP00000139831.2"; transcript_support_level "1"; mgi_id "MGI:3649629"; tag "basic"; tag "Ensembl_canonical"; tag "GENCODE_Primary"; tag "appris_alternative_2"; tag "CCDS"; ccdsid "CCDS38840.2"; havana_gene "OTTMUSG00000008540.1"; havana_transcript "OTTMUST00000125123.1";
chr4	HAVANA	exon	112562367	112562713	0	+	.	gene_id "ENSMUSG00000081066.2"; transcript_id "ENSMUST00000119622.2"; gene_type "unprocessed_pseudogene"; gene_name "Gm12817"; transcript_type "unprocessed_pseudogene"; transcript_name "Gm12817-201"; exon_number 1; exon_id "ENSMUSE00000718581.2"; level 2; transcript_support_level "NA"; mgi_id "MGI:3649633"; ont "PGO:0000005"; tag "basic"; tag "Ensembl_canonical"; tag "GENCODE_Primary"; havana_gene "OTTMUSG00000008544.1"; havana_transcript "OTTMUST00000019372.1";
chr4	HAVANA	gene	112562367	112563433	0	+	.	gene_id "ENSMUSG00000081066.2"; gene_type "unprocessed_pseudogene"; gene_name "Gm12817"; level 2; mgi_id "MGI:3649633"; havana_gene "OTTMUSG00000008544.1";
chr4	HAVANA	transcript	112562367	112563433	0	+	.	gene_id "ENSMUSG00000081066.2"; transcript_id "ENSMUST00000119622.2"; gene_type "unprocessed_pseudogene"; gene_name "Gm12817"; transcript_type "unprocessed_pseudogene"; transcript_name "Gm12817-201"; level 2; transcript_support_level "NA"; mgi_id "MGI:3649633"; ont "PGO:0000005"; tag "basic"; tag "Ensembl_canonical"; tag "GENCODE_Primary"; havana_gene "OTTMUSG00000008544.1"; havana_transcript "OTTMUST00000019372.1";
chr4	HAVANA	exon	112563171	112563433	0	+	.	gene_id "ENSMUSG00000081066.2"; transcript_id "ENSMUST00000119622.2"; gene_type "unprocessed_pseudogene"; gene_name "Gm12817"; transcript_type "unprocessed_pseudogene"; transcript_name "Gm12817-201"; exon_number 2; exon_id "ENSMUSE00000708669.2"; level 2; transcript_support_level "NA"; mgi_id "MGI:3649633"; ont "PGO:0000005"; tag "basic"; tag "Ensembl_canonical"; tag "GENCODE_Primary"; havana_gene "OTTMUSG00000008544.1"; havana_transcript "OTTMUST00000019372.1";
chr4	HAVANA	exon	112780893	112780984	0	+	.	gene_id "ENSMUSG00000085878.2"; transcript_id "ENSMUST00000134494.2"; gene_type "lncRNA"; gene_name "Gm12823"; transcript_type "lncRNA"; transcript_name "Gm12823-201"; exon_number 1; exon_id "ENSMUSE00000798871.2"; level 2; transcript_support_level "5"; mgi_id "MGI:3651665"; tag "basic"; tag "Ensembl_canonical"; tag "GENCODE_Primary"; havana_gene "OTTMUSG00000008552.1"; havana_transcript "OTTMUST00000019380.1";
chr4	HAVANA	gene	112780893	112802514	0	+	.	gene_id "ENSMUSG00000085878.2"; gene_type "lncRNA"; gene_name "Gm12823"; level 2; mgi_id "MGI:3651665"; havana_gene "OTTMUSG00000008552.1";
chr4	HAVANA	transcript	112780893	112802514	0	+	.	gene_id "ENSMUSG00000085878.2"; transcript_id "ENSMUST00000134494.2"; gene_type "lncRNA"; gene_name "Gm12823"; transcript_type "lncRNA"; transcript_name "Gm12823-201"; level 2; transcript_support_level "5"; mgi_id "MGI:3651665"; tag "basic"; tag "Ensembl_canonical"; tag "GENCODE_Primary"; havana_gene "OTTMUSG00000008552.1"; havana_transcript "OTTMUST00000019380.1";
chr4	HAVANA	exon	112794573	112794680	0	+	.	gene_id "ENSMUSG00000085878.2"; transcript_id "ENSMUST00000134494.2"; gene_type "lncRNA"; gene_name "Gm12823"; transcript_type "lncRNA"; transcript_name "Gm12823-201"; exon_number 2; exon_id "ENSMUSE00000771788.2"; level 2; transcript_support_level "5"; mgi_id "MGI:3651665"; tag "basic"; tag "Ensembl_canonical"; tag "GENCODE_Primary"; havana_gene "OTTMUSG00000008552.1"; havana_transcript "OTTMUST00000019380.1";
chr4	HAVANA	exon	112795904	112795983	0	+	.	gene_id "ENSMUSG00000085878.2"; transcript_id "ENSMUST00000134494.2"; gene_type "lncRNA"; gene_name "Gm12823"; transcript_type "lncRNA"; transcript_name "Gm12823-201"; exon_number 3; exon_id "ENSMUSE00000735634.2"; level 2; transcript_support_level "5"; mgi_id "MGI:3651665"; tag "basic"; tag "Ensembl_canonical"; tag "GENCODE_Primary"; havana_gene "OTTMUSG00000008552.1"; havana_transcript "OTTMUST00000019380.1";
chr4	HAVANA	exon	112802477	112802514	0	+	.	gene_id "ENSMUSG00000085878.2"; transcript_id "ENSMUST00000134494.2"; gene_type "lncRNA"; gene_name "Gm12823"; transcript_type "lncRNA"; transcript_name "Gm12823-201"; exon_number 4; exon_id "ENSMUSE00000760628.2"; level 2; transcript_support_level "5"; mgi_id "MGI:3651665"; tag "basic"; tag "Ensembl_canonical"; tag "GENCODE_Primary"; havana_gene "OTTMUSG00000008552.1"; havana_transcript "OTTMUST00000019380.1";
chr4	sragcm37_mid	exon	112959018	112959166	0.187335322688165	+	.	gene_id "sragcm37_gene_16972"; transcript_id "sragcm37_gene_16972_tx_1"; exon_id "chr4_112959018_112959166_+"; exonnum "1"; txlen "821";
chr4	sragcm37_mid	exon	112959018	112959166	0.0192951677480399	+	.	gene_id "sragcm37_gene_16972"; transcript_id "sragcm37_gene_16972_tx_2"; exon_id "chr4_112959018_112959166_+"; exonnum "1"; txlen "681";
chr4	sragcm37_mid	exon	112959018	112959166	0.0124851085428494	+	.	gene_id "sragcm37_gene_16972"; transcript_id "sragcm37_gene_16972_tx_3"; exon_id "chr4_112959018_112959166_+"; exonnum "1"; txlen "907";
chr4	sragcm37_mid	exon	112959018	112959166	0.00605338596016939	+	.	gene_id "sragcm37_gene_16972"; transcript_id "sragcm37_gene_16972_tx_5"; exon_id "chr4_112959018_112959166_+"; exonnum "1"; txlen "1122";
chr4	sragcm37_mid	exon	112960736	112960875	0.187335322688165	+	.	gene_id "sragcm37_gene_16972"; transcript_id "sragcm37_gene_16972_tx_1"; exon_id "chr4_112960736_112960875_+"; exonnum "2"; txlen "821";
chr4	sragcm37_mid	exon	112960736	112960875	0.0124851085428494	+	.	gene_id "sragcm37_gene_16972"; transcript_id "sragcm37_gene_16972_tx_3"; exon_id "chr4_112960736_112960875_+"; exonnum "2"; txlen "907";
chr4	sragcm37_mid	exon	112960736	112960875	0.00605338596016939	+	.	gene_id "sragcm37_gene_16972"; transcript_id "sragcm37_gene_16972_tx_5"; exon_id "chr4_112960736_112960875_+"; exonnum "2"; txlen "1122";
chr4	sragcm37_mid	exon	112965567	112965652	0.0124851085428494	+	.	gene_id "sragcm37_gene_16972"; transcript_id "sragcm37_gene_16972_tx_3"; exon_id "chr4_112965567_112965652_+"; exonnum "3"; txlen "907";
chr4	sragcm37_ss	exon	112967100	112967631	0.187335322688165	+	.	gene_id "sragcm37_gene_16972"; transcript_id "sragcm37_gene_16972_tx_1"; exon_id "chr4_112967100_112967631_+"; exonnum "3"; txlen "821";
chr4	sragcm37_ss	exon	112967100	112967631	0.0192951677480399	+	.	gene_id "sragcm37_gene_16972"; transcript_id "sragcm37_gene_16972_tx_2"; exon_id "chr4_112967100_112967631_+"; exonnum "2"; txlen "681";
chr4	sragcm37_ss	exon	112967100	112967631	0.0124851085428494	+	.	gene_id "sragcm37_gene_16972"; transcript_id "sragcm37_gene_16972_tx_3"; exon_id "chr4_112967100_112967631_+"; exonnum "4"; txlen "907";
chr4	sragcm37_mid	exon	112970006	112970117	0.00605338596016939	+	.	gene_id "sragcm37_gene_16972"; transcript_id "sragcm37_gene_16972_tx_5"; exon_id "chr4_112970006_112970117_+"; exonnum "3"; txlen "1122";
chr4	sragcm37_es	exon	112975547	112975622	0.00945841556276468	+	.	gene_id "sragcm37_gene_16972"; transcript_id "sragcm37_gene_16972_tx_4"; exon_id "chr4_112975547_112975622_+"; exonnum "1"; txlen "797";
chr4	sragcm37_mid	exon	112975737	112975849	0.00945841556276468	+	.	gene_id "sragcm37_gene_16972"; transcript_id "sragcm37_gene_16972_tx_4"; exon_id "chr4_112975737_112975849_+"; exonnum "2"; txlen "797";
chr4	sragcm37_mid	exon	112975737	112975849	0.00605338596016939	+	.	gene_id "sragcm37_gene_16972"; transcript_id "sragcm37_gene_16972_tx_5"; exon_id "chr4_112975737_112975849_+"; exonnum "4"; txlen "1122";
chr4	sragcm37_mid	exon	112976198	112976289	0.00945841556276468	+	.	gene_id "sragcm37_gene_16972"; transcript_id "sragcm37_gene_16972_tx_4"; exon_id "chr4_112976198_112976289_+"; exonnum "3"; txlen "797";
chr4	sragcm37_mid	exon	112976198	112976289	0.00605338596016939	+	.	gene_id "sragcm37_gene_16972"; transcript_id "sragcm37_gene_16972_tx_5"; exon_id "chr4_112976198_112976289_+"; exonnum "5"; txlen "1122";
chr4	sragcm37_ss	exon	112976418	112976933	0.00945841556276468	+	.	gene_id "sragcm37_gene_16972"; transcript_id "sragcm37_gene_16972_tx_4"; exon_id "chr4_112976418_112976933_+"; exonnum "4"; txlen "797";
chr4	sragcm37_ss	exon	112976418	112976933	0.00605338596016939	+	.	gene_id "sragcm37_gene_16972"; transcript_id "sragcm37_gene_16972_tx_5"; exon_id "chr4_112976418_112976933_+"; exonnum "6"; txlen "1122";
chr4	HAVANA	exon	113225384	113225465	0	+	.	gene_id "ENSMUSG00000083384.2"; transcript_id "ENSMUST00000119615.2"; gene_type "unprocessed_pseudogene"; gene_name "Gm12813"; transcript_type "unprocessed_pseudogene"; transcript_name "Gm12813-201"; exon_number 1; exon_id "ENSMUSE00000712262.2"; level 2; transcript_support_level "NA"; mgi_id "MGI:3650999"; ont "PGO:0000005"; tag "mRNA_start_NF"; tag "basic"; tag "Ensembl_canonical"; tag "GENCODE_Primary"; havana_gene "OTTMUSG00000008520.1"; havana_transcript "OTTMUST00000019338.1";
chr4	HAVANA	gene	113225384	113251556	0	+	.	gene_id "ENSMUSG00000083384.2"; gene_type "unprocessed_pseudogene"; gene_name "Gm12813"; level 2; mgi_id "MGI:3650999"; havana_gene "OTTMUSG00000008520.1";
chr4	HAVANA	transcript	113225384	113251556	0	+	.	gene_id "ENSMUSG00000083384.2"; transcript_id "ENSMUST00000119615.2"; gene_type "unprocessed_pseudogene"; gene_name "Gm12813"; transcript_type "unprocessed_pseudogene"; transcript_name "Gm12813-201"; level 2; transcript_support_level "NA"; mgi_id "MGI:3650999"; ont "PGO:0000005"; tag "mRNA_start_NF"; tag "basic"; tag "Ensembl_canonical"; tag "GENCODE_Primary"; havana_gene "OTTMUSG00000008520.1"; havana_transcript "OTTMUST00000019338.1";
chr4	HAVANA	exon	113228617	113228853	0	+	.	gene_id "ENSMUSG00000083384.2"; transcript_id "ENSMUST00000119615.2"; gene_type "unprocessed_pseudogene"; gene_name "Gm12813"; transcript_type "unprocessed_pseudogene"; transcript_name "Gm12813-201"; exon_number 2; exon_id "ENSMUSE00000711590.2"; level 2; transcript_support_level "NA"; mgi_id "MGI:3650999"; ont "PGO:0000005"; tag "mRNA_start_NF"; tag "basic"; tag "Ensembl_canonical"; tag "GENCODE_Primary"; havana_gene "OTTMUSG00000008520.1"; havana_transcript "OTTMUST00000019338.1";
chr4	HAVANA	exon	113239886	113240049	0	+	.	gene_id "ENSMUSG00000083384.2"; transcript_id "ENSMUST00000119615.2"; gene_type "unprocessed_pseudogene"; gene_name "Gm12813"; transcript_type "unprocessed_pseudogene"; transcript_name "Gm12813-201"; exon_number 3; exon_id "ENSMUSE00000714805.2"; level 2; transcript_support_level "NA"; mgi_id "MGI:3650999"; ont "PGO:0000005"; tag "mRNA_start_NF"; tag "basic"; tag "Ensembl_canonical"; tag "GENCODE_Primary"; havana_gene "OTTMUSG00000008520.1"; havana_transcript "OTTMUST00000019338.1";
chr4	HAVANA	exon	113240805	113240909	0	+	.	gene_id "ENSMUSG00000083384.2"; transcript_id "ENSMUST00000119615.2"; gene_type "unprocessed_pseudogene"; gene_name "Gm12813"; transcript_type "unprocessed_pseudogene"; transcript_name "Gm12813-201"; exon_number 4; exon_id "ENSMUSE00001073249.2"; level 2; transcript_support_level "NA"; mgi_id "MGI:3650999"; ont "PGO:0000005"; tag "mRNA_start_NF"; tag "basic"; tag "Ensembl_canonical"; tag "GENCODE_Primary"; havana_gene "OTTMUSG00000008520.1"; havana_transcript "OTTMUST00000019338.1";
chr4	HAVANA	exon	113243690	113243811	0	+	.	gene_id "ENSMUSG00000083384.2"; transcript_id "ENSMUST00000119615.2"; gene_type "unprocessed_pseudogene"; gene_name "Gm12813"; transcript_type "unprocessed_pseudogene"; transcript_name "Gm12813-201"; exon_number 5; exon_id "ENSMUSE00000710150.2"; level 2; transcript_support_level "NA"; mgi_id "MGI:3650999"; ont "PGO:0000005"; tag "mRNA_start_NF"; tag "basic"; tag "Ensembl_canonical"; tag "GENCODE_Primary"; havana_gene "OTTMUSG00000008520.1"; havana_transcript "OTTMUST00000019338.1";
chr4	HAVANA	exon	113251365	113251556	0	+	.	gene_id "ENSMUSG00000083384.2"; transcript_id "ENSMUST00000119615.2"; gene_type "unprocessed_pseudogene"; gene_name "Gm12813"; transcript_type "unprocessed_pseudogene"; transcript_name "Gm12813-201"; exon_number 6; exon_id "ENSMUSE00000720226.2"; level 2; transcript_support_level "NA"; mgi_id "MGI:3650999"; ont "PGO:0000005"; tag "mRNA_start_NF"; tag "basic"; tag "Ensembl_canonical"; tag "GENCODE_Primary"; havana_gene "OTTMUSG00000008520.1"; havana_transcript "OTTMUST00000019338.1";
chr4	sragcm37_es	exon	113900036	113900206	0.416063468093008	+	.	gene_id "sragcm37_gene_25687"; transcript_id "sragcm37_gene_25687_tx_1"; exon_id "chr4_113900036_113900206_+"; exonnum "1"; txlen "835";
chr4	sragcm37_es	exon	113900036	113900206	0.0998165384519682	+	.	gene_id "sragcm37_gene_25687"; transcript_id "sragcm37_gene_25687_tx_3"; exon_id "chr4_113900036_113900206_+"; exonnum "1"; txlen "642";
chr4	sragcm37_es	exon	113900128	113900183	0.195392254778406	+	.	gene_id "sragcm37_gene_25687"; transcript_id "sragcm37_gene_25687_tx_2"; exon_id "chr4_113900128_113900183_+"; exonnum "1"; txlen "720";
chr4	sragcm37_es	exon	113900128	113900183	0.0579383055095763	+	.	gene_id "sragcm37_gene_25687"; transcript_id "sragcm37_gene_25687_tx_4"; exon_id "chr4_113900128_113900183_+"; exonnum "1"; txlen "527";
chr4	sragcm37_mid	exon	113900903	113901095	0.416063468093008	+	.	gene_id "sragcm37_gene_25687"; transcript_id "sragcm37_gene_25687_tx_1"; exon_id "chr4_113900903_113901095_+"; exonnum "2"; txlen "835";
chr4	sragcm37_mid	exon	113900903	113901095	0.195392254778406	+	.	gene_id "sragcm37_gene_25687"; transcript_id "sragcm37_gene_25687_tx_2"; exon_id "chr4_113900903_113901095_+"; exonnum "2"; txlen "720";
chr4	sragcm37_ss	exon	113910212	113910682	0.416063468093008	+	.	gene_id "sragcm37_gene_25687"; transcript_id "sragcm37_gene_25687_tx_1"; exon_id "chr4_113910212_113910682_+"; exonnum "3"; txlen "835";
chr4	sragcm37_ss	exon	113910212	113910682	0.195392254778406	+	.	gene_id "sragcm37_gene_25687"; transcript_id "sragcm37_gene_25687_tx_2"; exon_id "chr4_113910212_113910682_+"; exonnum "3"; txlen "720";
chr4	sragcm37_ss	exon	113910212	113910682	0.0998165384519682	+	.	gene_id "sragcm37_gene_25687"; transcript_id "sragcm37_gene_25687_tx_3"; exon_id "chr4_113910212_113910682_+"; exonnum "2"; txlen "642";
chr4	sragcm37_ss	exon	113910212	113910682	0.0579383055095763	+	.	gene_id "sragcm37_gene_25687"; transcript_id "sragcm37_gene_25687_tx_4"; exon_id "chr4_113910212_113910682_+"; exonnum "2"; txlen "527";
chr4	HAVANA	gene	113979236	113980565	0	+	.	gene_id "ENSMUSG00000118515.2"; gene_type "processed_pseudogene"; gene_name "Gm53026"; level 2; mgi_id "MGI:6388918"; havana_gene "OTTMUSG00000074905.1";
chr4	HAVANA	transcript	113979236	113980565	0	+	.	gene_id "ENSMUSG00000118515.2"; transcript_id "ENSMUST00000238945.2"; gene_type "processed_pseudogene"; gene_name "Gm53026"; transcript_type "processed_pseudogene"; transcript_name "Gm53026-201"; level 2; mgi_id "MGI:6388918"; ont "PGO:0000004"; tag "basic"; tag "Ensembl_canonical"; tag "GENCODE_Primary"; havana_gene "OTTMUSG00000074905.1"; havana_transcript "OTTMUST00000181927.1";
chr4	HAVANA	exon	113979236	113980565	0	+	.	gene_id "ENSMUSG00000118515.2"; transcript_id "ENSMUST00000238945.2"; gene_type "processed_pseudogene"; gene_name "Gm53026"; transcript_type "processed_pseudogene"; transcript_name "Gm53026-201"; exon_number 1; exon_id "ENSMUSE00001465383.2"; level 2; mgi_id "MGI:6388918"; ont "PGO:0000004"; tag "basic"; tag "Ensembl_canonical"; tag "GENCODE_Primary"; havana_gene "OTTMUSG00000074905.1"; havana_transcript "OTTMUST00000181927.1";
chr4	HAVANA	exon	114020581	114020731	0	+	.	gene_id "ENSMUSG00000057977.11"; transcript_id "ENSMUST00000079915.10"; gene_type "protein_coding"; gene_name "Skint11"; transcript_type "protein_coding"; transcript_name "Skint11-201"; exon_number 1; exon_id "ENSMUSE00000498146.2"; level 2; protein_id "ENSMUSP00000078836.4"; transcript_support_level "1"; mgi_id "MGI:2685415"; tag "basic"; tag "CCDS"; ccdsid "CCDS51271.1"; havana_gene "OTTMUSG00000008559.1"; havana_transcript "OTTMUST00000019401.1";
chr4	HAVANA	UTR	114020581	114020731	0	+	.	gene_id "ENSMUSG00000057977.11"; transcript_id "ENSMUST00000079915.10"; gene_type "protein_coding"; gene_name "Skint11"; transcript_type "protein_coding"; transcript_name "Skint11-201"; exon_number 1; exon_id "ENSMUSE00000498146.2"; level 2; protein_id "ENSMUSP00000078836.4"; transcript_support_level "1"; mgi_id "MGI:2685415"; tag "basic"; tag "CCDS"; ccdsid "CCDS51271.1"; havana_gene "OTTMUSG00000008559.1"; havana_transcript "OTTMUST00000019401.1";
chr4	ENSEMBL	exon	114020581	114020731	0	+	.	gene_id "ENSMUSG00000057977.11"; transcript_id "ENSMUST00000164297.8"; gene_type "protein_coding"; gene_name "Skint11"; transcript_type "protein_coding"; transcript_name "Skint11-204"; exon_number 1; exon_id "ENSMUSE00000498146.2"; level 3; protein_id "ENSMUSP00000127138.2"; transcript_support_level "1"; mgi_id "MGI:2685415"; tag "basic"; tag "Ensembl_canonical"; tag "GENCODE_Primary"; tag "appris_principal_1"; tag "CCDS"; ccdsid "CCDS51270.1"; havana_gene "OTTMUSG00000008559.1";
chr4	ENSEMBL	UTR	114020581	114020731	0	+	.	gene_id "ENSMUSG00000057977.11"; transcript_id "ENSMUST00000164297.8"; gene_type "protein_coding"; gene_name "Skint11"; transcript_type "protein_coding"; transcript_name "Skint11-204"; exon_number 1; exon_id "ENSMUSE00000498146.2"; level 3; protein_id "ENSMUSP00000127138.2"; transcript_support_level "1"; mgi_id "MGI:2685415"; tag "basic"; tag "Ensembl_canonical"; tag "GENCODE_Primary"; tag "appris_principal_1"; tag "CCDS"; ccdsid "CCDS51270.1"; havana_gene "OTTMUSG00000008559.1";
chr4	HAVANA	gene	114020581	114102225	0	+	.	gene_id "ENSMUSG00000057977.11"; gene_type "protein_coding"; gene_name "Skint11"; level 2; mgi_id "MGI:2685415"; havana_gene "OTTMUSG00000008559.1";
chr4	HAVANA	transcript	114020581	114102225	0	+	.	gene_id "ENSMUSG00000057977.11"; transcript_id "ENSMUST00000079915.10"; gene_type "protein_coding"; gene_name "Skint11"; transcript_type "protein_coding"; transcript_name "Skint11-201"; level 2; protein_id "ENSMUSP00000078836.4"; transcript_support_level "1"; mgi_id "MGI:2685415"; tag "basic"; tag "CCDS"; ccdsid "CCDS51271.1"; havana_gene "OTTMUSG00000008559.1"; havana_transcript "OTTMUST00000019401.1";
chr4	ENSEMBL	transcript	114020581	114102225	0	+	.	gene_id "ENSMUSG00000057977.11"; transcript_id "ENSMUST00000164297.8"; gene_type "protein_coding"; gene_name "Skint11"; transcript_type "protein_coding"; transcript_name "Skint11-204"; level 3; protein_id "ENSMUSP00000127138.2"; transcript_support_level "1"; mgi_id "MGI:2685415"; tag "basic"; tag "Ensembl_canonical"; tag "GENCODE_Primary"; tag "appris_principal_1"; tag "CCDS"; ccdsid "CCDS51270.1"; havana_gene "OTTMUSG00000008559.1";
chr4	HAVANA	exon	114020662	114020731	0	+	.	gene_id "ENSMUSG00000057977.11"; transcript_id "ENSMUST00000145797.8"; gene_type "protein_coding"; gene_name "Skint11"; transcript_type "protein_coding"; transcript_name "Skint11-202"; exon_number 1; exon_id "ENSMUSE00000764811.2"; level 2; protein_id "ENSMUSP00000118895.2"; transcript_support_level "5"; mgi_id "MGI:2685415"; tag "mRNA_end_NF"; tag "cds_end_NF"; havana_gene "OTTMUSG00000008559.1"; havana_transcript "OTTMUST00000063753.1";
chr4	HAVANA	UTR	114020662	114020731	0	+	.	gene_id "ENSMUSG00000057977.11"; transcript_id "ENSMUST00000145797.8"; gene_type "protein_coding"; gene_name "Skint11"; transcript_type "protein_coding"; transcript_name "Skint11-202"; exon_number 1; exon_id "ENSMUSE00000764811.2"; level 2; protein_id "ENSMUSP00000118895.2"; transcript_support_level "5"; mgi_id "MGI:2685415"; tag "mRNA_end_NF"; tag "cds_end_NF"; havana_gene "OTTMUSG00000008559.1"; havana_transcript "OTTMUST00000063753.1";
chr4	HAVANA	exon	114020662	114020731	0	+	.	gene_id "ENSMUSG00000057977.11"; transcript_id "ENSMUST00000151810.2"; gene_type "protein_coding"; gene_name "Skint11"; transcript_type "protein_coding"; transcript_name "Skint11-203"; exon_number 1; exon_id "ENSMUSE00000764811.2"; level 2; protein_id "ENSMUSP00000119157.2"; transcript_support_level "5"; mgi_id "MGI:2685415"; tag "mRNA_end_NF"; tag "cds_end_NF"; havana_gene "OTTMUSG00000008559.1"; havana_transcript "OTTMUST00000063754.1";
chr4	HAVANA	UTR	114020662	114020731	0	+	.	gene_id "ENSMUSG00000057977.11"; transcript_id "ENSMUST00000151810.2"; gene_type "protein_coding"; gene_name "Skint11"; transcript_type "protein_coding"; transcript_name "Skint11-203"; exon_number 1; exon_id "ENSMUSE00000764811.2"; level 2; protein_id "ENSMUSP00000119157.2"; transcript_support_level "5"; mgi_id "MGI:2685415"; tag "mRNA_end_NF"; tag "cds_end_NF"; havana_gene "OTTMUSG00000008559.1"; havana_transcript "OTTMUST00000063754.1";
chr4	ENSEMBL_gcm37	exon	114020662	114020731	0.108808035060291	+	.	gene_id "ENSMUSG00000057977.11"; transcript_id "ENSMUSG00000057977.11_tx_10"; exon_id "chr4_114020662_114020731_+"; exonnum "1"; txlen "1437";
chr4	ENSEMBL_gcm37	exon	114020662	114020731	0.108808035060291	+	.	gene_id "ENSMUSG00000057977.11"; transcript_id "ENSMUSG00000057977.11_tx_11"; exon_id "chr4_114020662_114020731_+"; exonnum "1"; txlen "1445";
chr4	ENSEMBL_gcm37	exon	114020662	114020731	0.108808035060291	+	.	gene_id "ENSMUSG00000057977.11"; transcript_id "ENSMUSG00000057977.11_tx_12"; exon_id "chr4_114020662_114020731_+"; exonnum "1"; txlen "1314";
chr4	ENSEMBL_gcm37	exon	114020662	114020731	0.108808035060291	+	.	gene_id "ENSMUSG00000057977.11"; transcript_id "ENSMUSG00000057977.11_tx_13"; exon_id "chr4_114020662_114020731_+"; exonnum "1"; txlen "987";
chr4	ENSEMBL_gcm37	exon	114020662	114020731	0.108808035060291	+	.	gene_id "ENSMUSG00000057977.11"; transcript_id "ENSMUSG00000057977.11_tx_14"; exon_id "chr4_114020662_114020731_+"; exonnum "1"; txlen "995";
chr4	ENSEMBL_gcm37	exon	114020662	114020731	0.662489825767417	+	.	gene_id "ENSMUSG00000057977.11"; transcript_id "ENSMUSG00000057977.11_tx_5"; exon_id "chr4_114020662_114020731_+"; exonnum "1"; txlen "1320";
chr4	ENSEMBL_gcm37	exon	114020662	114020731	0.662489825767417	+	.	gene_id "ENSMUSG00000057977.11"; transcript_id "ENSMUSG00000057977.11_tx_6"; exon_id "chr4_114020662_114020731_+"; exonnum "1"; txlen "870";
chr4	ENSEMBL_gcm37	exon	114020662	114020731	0.160041153231852	+	.	gene_id "ENSMUSG00000057977.11"; transcript_id "ENSMUSG00000057977.11_tx_8"; exon_id "chr4_114020662_114020731_+"; exonnum "1"; txlen "1035";
chr4	HAVANA	transcript	114020662	114086006	0	+	.	gene_id "ENSMUSG00000057977.11"; transcript_id "ENSMUST00000145797.8"; gene_type "protein_coding"; gene_name "Skint11"; transcript_type "protein_coding"; transcript_name "Skint11-202"; level 2; protein_id "ENSMUSP00000118895.2"; transcript_support_level "5"; mgi_id "MGI:2685415"; tag "mRNA_end_NF"; tag "cds_end_NF"; havana_gene "OTTMUSG00000008559.1"; havana_transcript "OTTMUST00000063753.1";
chr4	HAVANA	transcript	114020662	114086068	0	+	.	gene_id "ENSMUSG00000057977.11"; transcript_id "ENSMUST00000151810.2"; gene_type "protein_coding"; gene_name "Skint11"; transcript_type "protein_coding"; transcript_name "Skint11-203"; level 2; protein_id "ENSMUSP00000119157.2"; transcript_support_level "5"; mgi_id "MGI:2685415"; tag "mRNA_end_NF"; tag "cds_end_NF"; havana_gene "OTTMUSG00000008559.1"; havana_transcript "OTTMUST00000063754.1";
chr4	sragcm37_mid	exon	114048451	114048575	0.108808035060291	+	.	gene_id "ENSMUSG00000057977.11"; transcript_id "ENSMUSG00000057977.11_tx_10"; exon_id "chr4_114048451_114048575_+"; exonnum "2"; txlen "1437";
chr4	sragcm37_mid	exon	114048451	114048575	0.108808035060291	+	.	gene_id "ENSMUSG00000057977.11"; transcript_id "ENSMUSG00000057977.11_tx_11"; exon_id "chr4_114048451_114048575_+"; exonnum "2"; txlen "1445";
chr4	sragcm37_mid	exon	114048451	114048575	0.108808035060291	+	.	gene_id "ENSMUSG00000057977.11"; transcript_id "ENSMUSG00000057977.11_tx_12"; exon_id "chr4_114048451_114048575_+"; exonnum "2"; txlen "1314";
chr4	sragcm37_mid	exon	114048451	114048575	0.108808035060291	+	.	gene_id "ENSMUSG00000057977.11"; transcript_id "ENSMUSG00000057977.11_tx_13"; exon_id "chr4_114048451_114048575_+"; exonnum "2"; txlen "987";
chr4	sragcm37_mid	exon	114048451	114048575	0.108808035060291	+	.	gene_id "ENSMUSG00000057977.11"; transcript_id "ENSMUSG00000057977.11_tx_14"; exon_id "chr4_114048451_114048575_+"; exonnum "2"; txlen "995";
chr4	HAVANA	UTR	114048672	114048676	0	+	.	gene_id "ENSMUSG00000057977.11"; transcript_id "ENSMUST00000079915.10"; gene_type "protein_coding"; gene_name "Skint11"; transcript_type "protein_coding"; transcript_name "Skint11-201"; exon_number 2; exon_id "ENSMUSE00001003314.2"; level 2; protein_id "ENSMUSP00000078836.4"; transcript_support_level "1"; mgi_id "MGI:2685415"; tag "basic"; tag "CCDS"; ccdsid "CCDS51271.1"; havana_gene "OTTMUSG00000008559.1"; havana_transcript "OTTMUST00000019401.1";
chr4	ENSEMBL	UTR	114048672	114048676	0	+	.	gene_id "ENSMUSG00000057977.11"; transcript_id "ENSMUST00000164297.8"; gene_type "protein_coding"; gene_name "Skint11"; transcript_type "protein_coding"; transcript_name "Skint11-204"; exon_number 2; exon_id "ENSMUSE00001003314.2"; level 3; protein_id "ENSMUSP00000127138.2"; transcript_support_level "1"; mgi_id "MGI:2685415"; tag "basic"; tag "Ensembl_canonical"; tag "GENCODE_Primary"; tag "appris_principal_1"; tag "CCDS"; ccdsid "CCDS51270.1"; havana_gene "OTTMUSG00000008559.1";
chr4	HAVANA	UTR	114048672	114048676	0	+	.	gene_id "ENSMUSG00000057977.11"; transcript_id "ENSMUST00000145797.8"; gene_type "protein_coding"; gene_name "Skint11"; transcript_type "protein_coding"; transcript_name "Skint11-202"; exon_number 2; exon_id "ENSMUSE00001003314.2"; level 2; protein_id "ENSMUSP00000118895.2"; transcript_support_level "5"; mgi_id "MGI:2685415"; tag "mRNA_end_NF"; tag "cds_end_NF"; havana_gene "OTTMUSG00000008559.1"; havana_transcript "OTTMUST00000063753.1";
chr4	HAVANA	exon	114048672	114048752	0	+	.	gene_id "ENSMUSG00000057977.11"; transcript_id "ENSMUST00000079915.10"; gene_type "protein_coding"; gene_name "Skint11"; transcript_type "protein_coding"; transcript_name "Skint11-201"; exon_number 2; exon_id "ENSMUSE00001003314.2"; level 2; protein_id "ENSMUSP00000078836.4"; transcript_support_level "1"; mgi_id "MGI:2685415"; tag "basic"; tag "CCDS"; ccdsid "CCDS51271.1"; havana_gene "OTTMUSG00000008559.1"; havana_transcript "OTTMUST00000019401.1";
chr4	ENSEMBL	exon	114048672	114048752	0	+	.	gene_id "ENSMUSG00000057977.11"; transcript_id "ENSMUST00000164297.8"; gene_type "protein_coding"; gene_name "Skint11"; transcript_type "protein_coding"; transcript_name "Skint11-204"; exon_number 2; exon_id "ENSMUSE00001003314.2"; level 3; protein_id "ENSMUSP00000127138.2"; transcript_support_level "1"; mgi_id "MGI:2685415"; tag "basic"; tag "Ensembl_canonical"; tag "GENCODE_Primary"; tag "appris_principal_1"; tag "CCDS"; ccdsid "CCDS51270.1"; havana_gene "OTTMUSG00000008559.1";
chr4	HAVANA	exon	114048672	114048752	0	+	.	gene_id "ENSMUSG00000057977.11"; transcript_id "ENSMUST00000145797.8"; gene_type "protein_coding"; gene_name "Skint11"; transcript_type "protein_coding"; transcript_name "Skint11-202"; exon_number 2; exon_id "ENSMUSE00001003314.2"; level 2; protein_id "ENSMUSP00000118895.2"; transcript_support_level "5"; mgi_id "MGI:2685415"; tag "mRNA_end_NF"; tag "cds_end_NF"; havana_gene "OTTMUSG00000008559.1"; havana_transcript "OTTMUST00000063753.1";
chr4	ENSEMBL_gcm37	exon	114048672	114048752	0.108808035060291	+	.	gene_id "ENSMUSG00000057977.11"; transcript_id "ENSMUSG00000057977.11_tx_10"; exon_id "chr4_114048672_114048752_+"; exonnum "3"; txlen "1437";
chr4	ENSEMBL_gcm37	exon	114048672	114048752	0.108808035060291	+	.	gene_id "ENSMUSG00000057977.11"; transcript_id "ENSMUSG00000057977.11_tx_11"; exon_id "chr4_114048672_114048752_+"; exonnum "3"; txlen "1445";
chr4	ENSEMBL_gcm37	exon	114048672	114048752	0.108808035060291	+	.	gene_id "ENSMUSG00000057977.11"; transcript_id "ENSMUSG00000057977.11_tx_12"; exon_id "chr4_114048672_114048752_+"; exonnum "3"; txlen "1314";
chr4	ENSEMBL_gcm37	exon	114048672	114048752	0.108808035060291	+	.	gene_id "ENSMUSG00000057977.11"; transcript_id "ENSMUSG00000057977.11_tx_13"; exon_id "chr4_114048672_114048752_+"; exonnum "3"; txlen "987";
chr4	ENSEMBL_gcm37	exon	114048672	114048752	0.108808035060291	+	.	gene_id "ENSMUSG00000057977.11"; transcript_id "ENSMUSG00000057977.11_tx_14"; exon_id "chr4_114048672_114048752_+"; exonnum "3"; txlen "995";
chr4	ENSEMBL_gcm37	exon	114048672	114048752	0.662489825767417	+	.	gene_id "ENSMUSG00000057977.11"; transcript_id "ENSMUSG00000057977.11_tx_5"; exon_id "chr4_114048672_114048752_+"; exonnum "2"; txlen "1320";
chr4	ENSEMBL_gcm37	exon	114048672	114048752	0.662489825767417	+	.	gene_id "ENSMUSG00000057977.11"; transcript_id "ENSMUSG00000057977.11_tx_6"; exon_id "chr4_114048672_114048752_+"; exonnum "2"; txlen "870";
chr4	ENSEMBL_gcm37	exon	114048672	114048752	0.160041153231852	+	.	gene_id "ENSMUSG00000057977.11"; transcript_id "ENSMUSG00000057977.11_tx_8"; exon_id "chr4_114048672_114048752_+"; exonnum "2"; txlen "1035";
chr4	HAVANA	start_codon	114048677	114048679	0	+	0	gene_id "ENSMUSG00000057977.11"; transcript_id "ENSMUST00000079915.10"; gene_type "protein_coding"; gene_name "Skint11"; transcript_type "protein_coding"; transcript_name "Skint11-201"; exon_number 2; exon_id "ENSMUSE00001003314.2"; level 2; protein_id "ENSMUSP00000078836.4"; transcript_support_level "1"; mgi_id "MGI:2685415"; tag "basic"; tag "CCDS"; ccdsid "CCDS51271.1"; havana_gene "OTTMUSG00000008559.1"; havana_transcript "OTTMUST00000019401.1";
chr4	ENSEMBL	start_codon	114048677	114048679	0	+	0	gene_id "ENSMUSG00000057977.11"; transcript_id "ENSMUST00000164297.8"; gene_type "protein_coding"; gene_name "Skint11"; transcript_type "protein_coding"; transcript_name "Skint11-204"; exon_number 2; exon_id "ENSMUSE00001003314.2"; level 3; protein_id "ENSMUSP00000127138.2"; transcript_support_level "1"; mgi_id "MGI:2685415"; tag "basic"; tag "Ensembl_canonical"; tag "GENCODE_Primary"; tag "appris_principal_1"; tag "CCDS"; ccdsid "CCDS51270.1"; havana_gene "OTTMUSG00000008559.1";
chr4	HAVANA	start_codon	114048677	114048679	0	+	0	gene_id "ENSMUSG00000057977.11"; transcript_id "ENSMUST00000145797.8"; gene_type "protein_coding"; gene_name "Skint11"; transcript_type "protein_coding"; transcript_name "Skint11-202"; exon_number 2; exon_id "ENSMUSE00001003314.2"; level 2; protein_id "ENSMUSP00000118895.2"; transcript_support_level "5"; mgi_id "MGI:2685415"; tag "mRNA_end_NF"; tag "cds_end_NF"; havana_gene "OTTMUSG00000008559.1"; havana_transcript "OTTMUST00000063753.1";
chr4	HAVANA	CDS	114048677	114048752	0	+	0	gene_id "ENSMUSG00000057977.11"; transcript_id "ENSMUST00000079915.10"; gene_type "protein_coding"; gene_name "Skint11"; transcript_type "protein_coding"; transcript_name "Skint11-201"; exon_number 2; exon_id "ENSMUSE00001003314.2"; level 2; protein_id "ENSMUSP00000078836.4"; transcript_support_level "1"; mgi_id "MGI:2685415"; tag "basic"; tag "CCDS"; ccdsid "CCDS51271.1"; havana_gene "OTTMUSG00000008559.1"; havana_transcript "OTTMUST00000019401.1";
chr4	ENSEMBL	CDS	114048677	114048752	0	+	0	gene_id "ENSMUSG00000057977.11"; transcript_id "ENSMUST00000164297.8"; gene_type "protein_coding"; gene_name "Skint11"; transcript_type "protein_coding"; transcript_name "Skint11-204"; exon_number 2; exon_id "ENSMUSE00001003314.2"; level 3; protein_id "ENSMUSP00000127138.2"; transcript_support_level "1"; mgi_id "MGI:2685415"; tag "basic"; tag "Ensembl_canonical"; tag "GENCODE_Primary"; tag "appris_principal_1"; tag "CCDS"; ccdsid "CCDS51270.1"; havana_gene "OTTMUSG00000008559.1";
chr4	HAVANA	CDS	114048677	114048752	0	+	0	gene_id "ENSMUSG00000057977.11"; transcript_id "ENSMUST00000145797.8"; gene_type "protein_coding"; gene_name "Skint11"; transcript_type "protein_coding"; transcript_name "Skint11-202"; exon_number 2; exon_id "ENSMUSE00001003314.2"; level 2; protein_id "ENSMUSP00000118895.2"; transcript_support_level "5"; mgi_id "MGI:2685415"; tag "mRNA_end_NF"; tag "cds_end_NF"; havana_gene "OTTMUSG00000008559.1"; havana_transcript "OTTMUST00000063753.1";
chr4	HAVANA	UTR	114051730	114051731	0	+	.	gene_id "ENSMUSG00000057977.11"; transcript_id "ENSMUST00000151810.2"; gene_type "protein_coding"; gene_name "Skint11"; transcript_type "protein_coding"; transcript_name "Skint11-203"; exon_number 2; exon_id "ENSMUSE00001218281.2"; level 2; protein_id "ENSMUSP00000119157.2"; transcript_support_level "5"; mgi_id "MGI:2685415"; tag "mRNA_end_NF"; tag "cds_end_NF"; havana_gene "OTTMUSG00000008559.1"; havana_transcript "OTTMUST00000063754.1";
chr4	ENSEMBL	exon	114051730	114052014	0	+	.	gene_id "ENSMUSG00000057977.11"; transcript_id "ENSMUST00000164297.8"; gene_type "protein_coding"; gene_name "Skint11"; transcript_type "protein_coding"; transcript_name "Skint11-204"; exon_number 3; exon_id "ENSMUSE00001263458.2"; level 3; protein_id "ENSMUSP00000127138.2"; transcript_support_level "1"; mgi_id "MGI:2685415"; tag "basic"; tag "Ensembl_canonical"; tag "GENCODE_Primary"; tag "appris_principal_1"; tag "CCDS"; ccdsid "CCDS51270.1"; havana_gene "OTTMUSG00000008559.1";
chr4	ENSEMBL	CDS	114051730	114052014	0	+	2	gene_id "ENSMUSG00000057977.11"; transcript_id "ENSMUST00000164297.8"; gene_type "protein_coding"; gene_name "Skint11"; transcript_type "protein_coding"; transcript_name "Skint11-204"; exon_number 3; exon_id "ENSMUSE00001263458.2"; level 3; protein_id "ENSMUSP00000127138.2"; transcript_support_level "1"; mgi_id "MGI:2685415"; tag "basic"; tag "Ensembl_canonical"; tag "GENCODE_Primary"; tag "appris_principal_1"; tag "CCDS"; ccdsid "CCDS51270.1"; havana_gene "OTTMUSG00000008559.1";
chr4	HAVANA	exon	114051730	114052014	0	+	.	gene_id "ENSMUSG00000057977.11"; transcript_id "ENSMUST00000145797.8"; gene_type "protein_coding"; gene_name "Skint11"; transcript_type "protein_coding"; transcript_name "Skint11-202"; exon_number 3; exon_id "ENSMUSE00001263458.2"; level 2; protein_id "ENSMUSP00000118895.2"; transcript_support_level "5"; mgi_id "MGI:2685415"; tag "mRNA_end_NF"; tag "cds_end_NF"; havana_gene "OTTMUSG00000008559.1"; havana_transcript "OTTMUST00000063753.1";
chr4	HAVANA	CDS	114051730	114052014	0	+	2	gene_id "ENSMUSG00000057977.11"; transcript_id "ENSMUST00000145797.8"; gene_type "protein_coding"; gene_name "Skint11"; transcript_type "protein_coding"; transcript_name "Skint11-202"; exon_number 3; exon_id "ENSMUSE00001263458.2"; level 2; protein_id "ENSMUSP00000118895.2"; transcript_support_level "5"; mgi_id "MGI:2685415"; tag "mRNA_end_NF"; tag "cds_end_NF"; havana_gene "OTTMUSG00000008559.1"; havana_transcript "OTTMUST00000063753.1";
chr4	HAVANA	exon	114051730	114052014	0	+	.	gene_id "ENSMUSG00000057977.11"; transcript_id "ENSMUST00000151810.2"; gene_type "protein_coding"; gene_name "Skint11"; transcript_type "protein_coding"; transcript_name "Skint11-203"; exon_number 2; exon_id "ENSMUSE00001218281.2"; level 2; protein_id "ENSMUSP00000119157.2"; transcript_support_level "5"; mgi_id "MGI:2685415"; tag "mRNA_end_NF"; tag "cds_end_NF"; havana_gene "OTTMUSG00000008559.1"; havana_transcript "OTTMUST00000063754.1";
chr4	ENSEMBL_gcm37	exon	114051730	114052014	0.108808035060291	+	.	gene_id "ENSMUSG00000057977.11"; transcript_id "ENSMUSG00000057977.11_tx_10"; exon_id "chr4_114051730_114052014_+"; exonnum "4"; txlen "1437";
chr4	ENSEMBL_gcm37	exon	114051730	114052014	0.108808035060291	+	.	gene_id "ENSMUSG00000057977.11"; transcript_id "ENSMUSG00000057977.11_tx_11"; exon_id "chr4_114051730_114052014_+"; exonnum "4"; txlen "1445";
chr4	ENSEMBL_gcm37	exon	114051730	114052014	0.108808035060291	+	.	gene_id "ENSMUSG00000057977.11"; transcript_id "ENSMUSG00000057977.11_tx_12"; exon_id "chr4_114051730_114052014_+"; exonnum "4"; txlen "1314";
chr4	ENSEMBL_gcm37	exon	114051730	114052014	0.662489825767417	+	.	gene_id "ENSMUSG00000057977.11"; transcript_id "ENSMUSG00000057977.11_tx_5"; exon_id "chr4_114051730_114052014_+"; exonnum "3"; txlen "1320";
chr4	HAVANA	start_codon	114051732	114051734	0	+	0	gene_id "ENSMUSG00000057977.11"; transcript_id "ENSMUST00000151810.2"; gene_type "protein_coding"; gene_name "Skint11"; transcript_type "protein_coding"; transcript_name "Skint11-203"; exon_number 2; exon_id "ENSMUSE00001218281.2"; level 2; protein_id "ENSMUSP00000119157.2"; transcript_support_level "5"; mgi_id "MGI:2685415"; tag "mRNA_end_NF"; tag "cds_end_NF"; havana_gene "OTTMUSG00000008559.1"; havana_transcript "OTTMUST00000063754.1";
chr4	HAVANA	CDS	114051732	114052014	0	+	0	gene_id "ENSMUSG00000057977.11"; transcript_id "ENSMUST00000151810.2"; gene_type "protein_coding"; gene_name "Skint11"; transcript_type "protein_coding"; transcript_name "Skint11-203"; exon_number 2; exon_id "ENSMUSE00001218281.2"; level 2; protein_id "ENSMUSP00000119157.2"; transcript_support_level "5"; mgi_id "MGI:2685415"; tag "mRNA_end_NF"; tag "cds_end_NF"; havana_gene "OTTMUSG00000008559.1"; havana_transcript "OTTMUST00000063754.1";
chr4	ENSEMBL	exon	114084854	114085018	0	+	.	gene_id "ENSMUSG00000057977.11"; transcript_id "ENSMUST00000164297.8"; gene_type "protein_coding"; gene_name "Skint11"; transcript_type "protein_coding"; transcript_name "Skint11-204"; exon_number 4; exon_id "ENSMUSE00000730110.2"; level 3; protein_id "ENSMUSP00000127138.2"; transcript_support_level "1"; mgi_id "MGI:2685415"; tag "basic"; tag "Ensembl_canonical"; tag "GENCODE_Primary"; tag "appris_principal_1"; tag "CCDS"; ccdsid "CCDS51270.1"; havana_gene "OTTMUSG00000008559.1";
chr4	ENSEMBL	CDS	114084854	114085018	0	+	2	gene_id "ENSMUSG00000057977.11"; transcript_id "ENSMUST00000164297.8"; gene_type "protein_coding"; gene_name "Skint11"; transcript_type "protein_coding"; transcript_name "Skint11-204"; exon_number 4; exon_id "ENSMUSE00000730110.2"; level 3; protein_id "ENSMUSP00000127138.2"; transcript_support_level "1"; mgi_id "MGI:2685415"; tag "basic"; tag "Ensembl_canonical"; tag "GENCODE_Primary"; tag "appris_principal_1"; tag "CCDS"; ccdsid "CCDS51270.1"; havana_gene "OTTMUSG00000008559.1";
chr4	HAVANA	exon	114084854	114085018	0	+	.	gene_id "ENSMUSG00000057977.11"; transcript_id "ENSMUST00000145797.8"; gene_type "protein_coding"; gene_name "Skint11"; transcript_type "protein_coding"; transcript_name "Skint11-202"; exon_number 4; exon_id "ENSMUSE00000730110.2"; level 2; protein_id "ENSMUSP00000118895.2"; transcript_support_level "5"; mgi_id "MGI:2685415"; tag "mRNA_end_NF"; tag "cds_end_NF"; havana_gene "OTTMUSG00000008559.1"; havana_transcript "OTTMUST00000063753.1";
chr4	HAVANA	CDS	114084854	114085018	0	+	2	gene_id "ENSMUSG00000057977.11"; transcript_id "ENSMUST00000145797.8"; gene_type "protein_coding"; gene_name "Skint11"; transcript_type "protein_coding"; transcript_name "Skint11-202"; exon_number 4; exon_id "ENSMUSE00000730110.2"; level 2; protein_id "ENSMUSP00000118895.2"; transcript_support_level "5"; mgi_id "MGI:2685415"; tag "mRNA_end_NF"; tag "cds_end_NF"; havana_gene "OTTMUSG00000008559.1"; havana_transcript "OTTMUST00000063753.1";
chr4	HAVANA	exon	114084854	114085018	0	+	.	gene_id "ENSMUSG00000057977.11"; transcript_id "ENSMUST00000151810.2"; gene_type "protein_coding"; gene_name "Skint11"; transcript_type "protein_coding"; transcript_name "Skint11-203"; exon_number 3; exon_id "ENSMUSE00000730110.2"; level 2; protein_id "ENSMUSP00000119157.2"; transcript_support_level "5"; mgi_id "MGI:2685415"; tag "mRNA_end_NF"; tag "cds_end_NF"; havana_gene "OTTMUSG00000008559.1"; havana_transcript "OTTMUST00000063754.1";
chr4	HAVANA	CDS	114084854	114085018	0	+	2	gene_id "ENSMUSG00000057977.11"; transcript_id "ENSMUST00000151810.2"; gene_type "protein_coding"; gene_name "Skint11"; transcript_type "protein_coding"; transcript_name "Skint11-203"; exon_number 3; exon_id "ENSMUSE00000730110.2"; level 2; protein_id "ENSMUSP00000119157.2"; transcript_support_level "5"; mgi_id "MGI:2685415"; tag "mRNA_end_NF"; tag "cds_end_NF"; havana_gene "OTTMUSG00000008559.1"; havana_transcript "OTTMUST00000063754.1";
chr4	ENSEMBL_gcm37	exon	114084854	114085018	0.108808035060291	+	.	gene_id "ENSMUSG00000057977.11"; transcript_id "ENSMUSG00000057977.11_tx_10"; exon_id "chr4_114084854_114085018_+"; exonnum "5"; txlen "1437";
chr4	ENSEMBL_gcm37	exon	114084854	114085018	0.108808035060291	+	.	gene_id "ENSMUSG00000057977.11"; transcript_id "ENSMUSG00000057977.11_tx_11"; exon_id "chr4_114084854_114085018_+"; exonnum "5"; txlen "1445";
chr4	ENSEMBL_gcm37	exon	114084854	114085018	0.108808035060291	+	.	gene_id "ENSMUSG00000057977.11"; transcript_id "ENSMUSG00000057977.11_tx_12"; exon_id "chr4_114084854_114085018_+"; exonnum "5"; txlen "1314";
chr4	ENSEMBL_gcm37	exon	114084854	114085018	0.662489825767417	+	.	gene_id "ENSMUSG00000057977.11"; transcript_id "ENSMUSG00000057977.11_tx_5"; exon_id "chr4_114084854_114085018_+"; exonnum "4"; txlen "1320";
chr4	ENSEMBL_gcm37	exon	114084854	114085018	0.160041153231852	+	.	gene_id "ENSMUSG00000057977.11"; transcript_id "ENSMUSG00000057977.11_tx_8"; exon_id "chr4_114084854_114085018_+"; exonnum "3"; txlen "1035";
chr4	HAVANA	exon	114085965	114086006	0	+	.	gene_id "ENSMUSG00000057977.11"; transcript_id "ENSMUST00000145797.8"; gene_type "protein_coding"; gene_name "Skint11"; transcript_type "protein_coding"; transcript_name "Skint11-202"; exon_number 5; exon_id "ENSMUSE00000806340.2"; level 2; protein_id "ENSMUSP00000118895.2"; transcript_support_level "5"; mgi_id "MGI:2685415"; tag "mRNA_end_NF"; tag "cds_end_NF"; havana_gene "OTTMUSG00000008559.1"; havana_transcript "OTTMUST00000063753.1";
chr4	HAVANA	CDS	114085965	114086006	0	+	2	gene_id "ENSMUSG00000057977.11"; transcript_id "ENSMUST00000145797.8"; gene_type "protein_coding"; gene_name "Skint11"; transcript_type "protein_coding"; transcript_name "Skint11-202"; exon_number 5; exon_id "ENSMUSE00000806340.2"; level 2; protein_id "ENSMUSP00000118895.2"; transcript_support_level "5"; mgi_id "MGI:2685415"; tag "mRNA_end_NF"; tag "cds_end_NF"; havana_gene "OTTMUSG00000008559.1"; havana_transcript "OTTMUST00000063753.1";
chr4	HAVANA	exon	114085965	114086068	0	+	.	gene_id "ENSMUSG00000057977.11"; transcript_id "ENSMUST00000151810.2"; gene_type "protein_coding"; gene_name "Skint11"; transcript_type "protein_coding"; transcript_name "Skint11-203"; exon_number 4; exon_id "ENSMUSE00000774282.2"; level 2; protein_id "ENSMUSP00000119157.2"; transcript_support_level "5"; mgi_id "MGI:2685415"; tag "mRNA_end_NF"; tag "cds_end_NF"; havana_gene "OTTMUSG00000008559.1"; havana_transcript "OTTMUST00000063754.1";
chr4	HAVANA	CDS	114085965	114086068	0	+	2	gene_id "ENSMUSG00000057977.11"; transcript_id "ENSMUST00000151810.2"; gene_type "protein_coding"; gene_name "Skint11"; transcript_type "protein_coding"; transcript_name "Skint11-203"; exon_number 4; exon_id "ENSMUSE00000774282.2"; level 2; protein_id "ENSMUSP00000119157.2"; transcript_support_level "5"; mgi_id "MGI:2685415"; tag "mRNA_end_NF"; tag "cds_end_NF"; havana_gene "OTTMUSG00000008559.1"; havana_transcript "OTTMUST00000063754.1";
chr4	HAVANA	exon	114085965	114086069	0	+	.	gene_id "ENSMUSG00000057977.11"; transcript_id "ENSMUST00000079915.10"; gene_type "protein_coding"; gene_name "Skint11"; transcript_type "protein_coding"; transcript_name "Skint11-201"; exon_number 3; exon_id "ENSMUSE00001019168.2"; level 2; protein_id "ENSMUSP00000078836.4"; transcript_support_level "1"; mgi_id "MGI:2685415"; tag "basic"; tag "CCDS"; ccdsid "CCDS51271.1"; havana_gene "OTTMUSG00000008559.1"; havana_transcript "OTTMUST00000019401.1";
chr4	HAVANA	CDS	114085965	114086069	0	+	2	gene_id "ENSMUSG00000057977.11"; transcript_id "ENSMUST00000079915.10"; gene_type "protein_coding"; gene_name "Skint11"; transcript_type "protein_coding"; transcript_name "Skint11-201"; exon_number 3; exon_id "ENSMUSE00001019168.2"; level 2; protein_id "ENSMUSP00000078836.4"; transcript_support_level "1"; mgi_id "MGI:2685415"; tag "basic"; tag "CCDS"; ccdsid "CCDS51271.1"; havana_gene "OTTMUSG00000008559.1"; havana_transcript "OTTMUST00000019401.1";
chr4	ENSEMBL	exon	114085965	114086069	0	+	.	gene_id "ENSMUSG00000057977.11"; transcript_id "ENSMUST00000164297.8"; gene_type "protein_coding"; gene_name "Skint11"; transcript_type "protein_coding"; transcript_name "Skint11-204"; exon_number 5; exon_id "ENSMUSE00001019168.2"; level 3; protein_id "ENSMUSP00000127138.2"; transcript_support_level "1"; mgi_id "MGI:2685415"; tag "basic"; tag "Ensembl_canonical"; tag "GENCODE_Primary"; tag "appris_principal_1"; tag "CCDS"; ccdsid "CCDS51270.1"; havana_gene "OTTMUSG00000008559.1";
chr4	ENSEMBL	CDS	114085965	114086069	0	+	2	gene_id "ENSMUSG00000057977.11"; transcript_id "ENSMUST00000164297.8"; gene_type "protein_coding"; gene_name "Skint11"; transcript_type "protein_coding"; transcript_name "Skint11-204"; exon_number 5; exon_id "ENSMUSE00001019168.2"; level 3; protein_id "ENSMUSP00000127138.2"; transcript_support_level "1"; mgi_id "MGI:2685415"; tag "basic"; tag "Ensembl_canonical"; tag "GENCODE_Primary"; tag "appris_principal_1"; tag "CCDS"; ccdsid "CCDS51270.1"; havana_gene "OTTMUSG00000008559.1";
chr4	ENSEMBL_gcm37	exon	114085965	114086069	0.108808035060291	+	.	gene_id "ENSMUSG00000057977.11"; transcript_id "ENSMUSG00000057977.11_tx_10"; exon_id "chr4_114085965_114086069_+"; exonnum "6"; txlen "1437";
chr4	ENSEMBL_gcm37	exon	114085965	114086069	0.108808035060291	+	.	gene_id "ENSMUSG00000057977.11"; transcript_id "ENSMUSG00000057977.11_tx_11"; exon_id "chr4_114085965_114086069_+"; exonnum "6"; txlen "1445";
chr4	ENSEMBL_gcm37	exon	114085965	114086069	0.108808035060291	+	.	gene_id "ENSMUSG00000057977.11"; transcript_id "ENSMUSG00000057977.11_tx_12"; exon_id "chr4_114085965_114086069_+"; exonnum "6"; txlen "1314";
chr4	ENSEMBL_gcm37	exon	114085965	114086069	0.108808035060291	+	.	gene_id "ENSMUSG00000057977.11"; transcript_id "ENSMUSG00000057977.11_tx_13"; exon_id "chr4_114085965_114086069_+"; exonnum "4"; txlen "987";
chr4	ENSEMBL_gcm37	exon	114085965	114086069	0.108808035060291	+	.	gene_id "ENSMUSG00000057977.11"; transcript_id "ENSMUSG00000057977.11_tx_14"; exon_id "chr4_114085965_114086069_+"; exonnum "4"; txlen "995";
chr4	ENSEMBL_gcm37	exon	114085965	114086069	0.662489825767417	+	.	gene_id "ENSMUSG00000057977.11"; transcript_id "ENSMUSG00000057977.11_tx_5"; exon_id "chr4_114085965_114086069_+"; exonnum "5"; txlen "1320";
chr4	ENSEMBL_gcm37	exon	114085965	114086069	0.662489825767417	+	.	gene_id "ENSMUSG00000057977.11"; transcript_id "ENSMUSG00000057977.11_tx_6"; exon_id "chr4_114085965_114086069_+"; exonnum "3"; txlen "870";
chr4	ENSEMBL_gcm37	exon	114085965	114086069	0.160041153231852	+	.	gene_id "ENSMUSG00000057977.11"; transcript_id "ENSMUSG00000057977.11_tx_8"; exon_id "chr4_114085965_114086069_+"; exonnum "4"; txlen "1035";
chr4	ENSEMBL	exon	114088839	114088961	0	+	.	gene_id "ENSMUSG00000057977.11"; transcript_id "ENSMUST00000164297.8"; gene_type "protein_coding"; gene_name "Skint11"; transcript_type "protein_coding"; transcript_name "Skint11-204"; exon_number 6; exon_id "ENSMUSE00000885125.2"; level 3; protein_id "ENSMUSP00000127138.2"; transcript_support_level "1"; mgi_id "MGI:2685415"; tag "basic"; tag "Ensembl_canonical"; tag "GENCODE_Primary"; tag "appris_principal_1"; tag "CCDS"; ccdsid "CCDS51270.1"; havana_gene "OTTMUSG00000008559.1";
chr4	ENSEMBL	CDS	114088839	114088961	0	+	2	gene_id "ENSMUSG00000057977.11"; transcript_id "ENSMUST00000164297.8"; gene_type "protein_coding"; gene_name "Skint11"; transcript_type "protein_coding"; transcript_name "Skint11-204"; exon_number 6; exon_id "ENSMUSE00000885125.2"; level 3; protein_id "ENSMUSP00000127138.2"; transcript_support_level "1"; mgi_id "MGI:2685415"; tag "basic"; tag "Ensembl_canonical"; tag "GENCODE_Primary"; tag "appris_principal_1"; tag "CCDS"; ccdsid "CCDS51270.1"; havana_gene "OTTMUSG00000008559.1";
chr4	ENSEMBL_gcm37	exon	114088839	114088961	0.108808035060291	+	.	gene_id "ENSMUSG00000057977.11"; transcript_id "ENSMUSG00000057977.11_tx_10"; exon_id "chr4_114088839_114088961_+"; exonnum "7"; txlen "1437";
chr4	ENSEMBL_gcm37	exon	114088839	114088961	0.108808035060291	+	.	gene_id "ENSMUSG00000057977.11"; transcript_id "ENSMUSG00000057977.11_tx_11"; exon_id "chr4_114088839_114088961_+"; exonnum "7"; txlen "1445";
chr4	ENSEMBL_gcm37	exon	114088839	114088961	0.108808035060291	+	.	gene_id "ENSMUSG00000057977.11"; transcript_id "ENSMUSG00000057977.11_tx_13"; exon_id "chr4_114088839_114088961_+"; exonnum "5"; txlen "987";
chr4	ENSEMBL_gcm37	exon	114088839	114088961	0.108808035060291	+	.	gene_id "ENSMUSG00000057977.11"; transcript_id "ENSMUSG00000057977.11_tx_14"; exon_id "chr4_114088839_114088961_+"; exonnum "5"; txlen "995";
chr4	ENSEMBL_gcm37	exon	114088839	114088961	0.662489825767417	+	.	gene_id "ENSMUSG00000057977.11"; transcript_id "ENSMUSG00000057977.11_tx_5"; exon_id "chr4_114088839_114088961_+"; exonnum "6"; txlen "1320";
chr4	ENSEMBL_gcm37	exon	114088839	114088961	0.662489825767417	+	.	gene_id "ENSMUSG00000057977.11"; transcript_id "ENSMUSG00000057977.11_tx_6"; exon_id "chr4_114088839_114088961_+"; exonnum "4"; txlen "870";
chr4	ENSEMBL_gcm37	exon	114088839	114088961	0.160041153231852	+	.	gene_id "ENSMUSG00000057977.11"; transcript_id "ENSMUSG00000057977.11_tx_8"; exon_id "chr4_114088839_114088961_+"; exonnum "5"; txlen "1035";
chr4	sragcm37_ss	exon	114089775	114090265	0.108808035060291	+	.	gene_id "ENSMUSG00000057977.11"; transcript_id "ENSMUSG00000057977.11_tx_11"; exon_id "chr4_114089775_114090265_+"; exonnum "8"; txlen "1445";
chr4	sragcm37_ss	exon	114089775	114090265	0.108808035060291	+	.	gene_id "ENSMUSG00000057977.11"; transcript_id "ENSMUSG00000057977.11_tx_14"; exon_id "chr4_114089775_114090265_+"; exonnum "6"; txlen "995";
chr4	sragcm37_ss	exon	114089775	114090265	0.662489825767417	+	.	gene_id "ENSMUSG00000057977.11"; transcript_id "ENSMUSG00000057977.11_tx_5"; exon_id "chr4_114089775_114090265_+"; exonnum "7"; txlen "1320";
chr4	sragcm37_ss	exon	114089775	114090265	0.662489825767417	+	.	gene_id "ENSMUSG00000057977.11"; transcript_id "ENSMUSG00000057977.11_tx_6"; exon_id "chr4_114089775_114090265_+"; exonnum "5"; txlen "870";
chr4	sragcm37_ss	exon	114089775	114090265	0.160041153231852	+	.	gene_id "ENSMUSG00000057977.11"; transcript_id "ENSMUSG00000057977.11_tx_8"; exon_id "chr4_114089775_114090265_+"; exonnum "6"; txlen "1035";
chr4	HAVANA	CDS	114101743	114102080	0	+	2	gene_id "ENSMUSG00000057977.11"; transcript_id "ENSMUST00000079915.10"; gene_type "protein_coding"; gene_name "Skint11"; transcript_type "protein_coding"; transcript_name "Skint11-201"; exon_number 4; exon_id "ENSMUSE00000495647.3"; level 2; protein_id "ENSMUSP00000078836.4"; transcript_support_level "1"; mgi_id "MGI:2685415"; tag "basic"; tag "CCDS"; ccdsid "CCDS51271.1"; havana_gene "OTTMUSG00000008559.1"; havana_transcript "OTTMUST00000019401.1";
chr4	ENSEMBL	CDS	114101743	114102080	0	+	2	gene_id "ENSMUSG00000057977.11"; transcript_id "ENSMUST00000164297.8"; gene_type "protein_coding"; gene_name "Skint11"; transcript_type "protein_coding"; transcript_name "Skint11-204"; exon_number 7; exon_id "ENSMUSE00000495647.3"; level 3; protein_id "ENSMUSP00000127138.2"; transcript_support_level "1"; mgi_id "MGI:2685415"; tag "basic"; tag "Ensembl_canonical"; tag "GENCODE_Primary"; tag "appris_principal_1"; tag "CCDS"; ccdsid "CCDS51270.1"; havana_gene "OTTMUSG00000008559.1";
chr4	HAVANA	exon	114101743	114102225	0	+	.	gene_id "ENSMUSG00000057977.11"; transcript_id "ENSMUST00000079915.10"; gene_type "protein_coding"; gene_name "Skint11"; transcript_type "protein_coding"; transcript_name "Skint11-201"; exon_number 4; exon_id "ENSMUSE00000495647.3"; level 2; protein_id "ENSMUSP00000078836.4"; transcript_support_level "1"; mgi_id "MGI:2685415"; tag "basic"; tag "CCDS"; ccdsid "CCDS51271.1"; havana_gene "OTTMUSG00000008559.1"; havana_transcript "OTTMUST00000019401.1";
chr4	ENSEMBL	exon	114101743	114102225	0	+	.	gene_id "ENSMUSG00000057977.11"; transcript_id "ENSMUST00000164297.8"; gene_type "protein_coding"; gene_name "Skint11"; transcript_type "protein_coding"; transcript_name "Skint11-204"; exon_number 7; exon_id "ENSMUSE00000495647.3"; level 3; protein_id "ENSMUSP00000127138.2"; transcript_support_level "1"; mgi_id "MGI:2685415"; tag "basic"; tag "Ensembl_canonical"; tag "GENCODE_Primary"; tag "appris_principal_1"; tag "CCDS"; ccdsid "CCDS51270.1"; havana_gene "OTTMUSG00000008559.1";
chr4	ENSEMBL_gcm37	exon	114101743	114102225	0.108808035060291	+	.	gene_id "ENSMUSG00000057977.11"; transcript_id "ENSMUSG00000057977.11_tx_10"; exon_id "chr4_114101743_114102225_+"; exonnum "8"; txlen "1437";
chr4	ENSEMBL_gcm37	exon	114101743	114102225	0.108808035060291	+	.	gene_id "ENSMUSG00000057977.11"; transcript_id "ENSMUSG00000057977.11_tx_12"; exon_id "chr4_114101743_114102225_+"; exonnum "7"; txlen "1314";
chr4	ENSEMBL_gcm37	exon	114101743	114102225	0.108808035060291	+	.	gene_id "ENSMUSG00000057977.11"; transcript_id "ENSMUSG00000057977.11_tx_13"; exon_id "chr4_114101743_114102225_+"; exonnum "6"; txlen "987";
chr4	HAVANA	stop_codon	114102081	114102083	0	+	0	gene_id "ENSMUSG00000057977.11"; transcript_id "ENSMUST00000079915.10"; gene_type "protein_coding"; gene_name "Skint11"; transcript_type "protein_coding"; transcript_name "Skint11-201"; exon_number 4; exon_id "ENSMUSE00000495647.3"; level 2; protein_id "ENSMUSP00000078836.4"; transcript_support_level "1"; mgi_id "MGI:2685415"; tag "basic"; tag "CCDS"; ccdsid "CCDS51271.1"; havana_gene "OTTMUSG00000008559.1"; havana_transcript "OTTMUST00000019401.1";
chr4	ENSEMBL	stop_codon	114102081	114102083	0	+	0	gene_id "ENSMUSG00000057977.11"; transcript_id "ENSMUST00000164297.8"; gene_type "protein_coding"; gene_name "Skint11"; transcript_type "protein_coding"; transcript_name "Skint11-204"; exon_number 7; exon_id "ENSMUSE00000495647.3"; level 3; protein_id "ENSMUSP00000127138.2"; transcript_support_level "1"; mgi_id "MGI:2685415"; tag "basic"; tag "Ensembl_canonical"; tag "GENCODE_Primary"; tag "appris_principal_1"; tag "CCDS"; ccdsid "CCDS51270.1"; havana_gene "OTTMUSG00000008559.1";
chr4	HAVANA	UTR	114102081	114102225	0	+	.	gene_id "ENSMUSG00000057977.11"; transcript_id "ENSMUST00000079915.10"; gene_type "protein_coding"; gene_name "Skint11"; transcript_type "protein_coding"; transcript_name "Skint11-201"; exon_number 4; exon_id "ENSMUSE00000495647.3"; level 2; protein_id "ENSMUSP00000078836.4"; transcript_support_level "1"; mgi_id "MGI:2685415"; tag "basic"; tag "CCDS"; ccdsid "CCDS51271.1"; havana_gene "OTTMUSG00000008559.1"; havana_transcript "OTTMUST00000019401.1";
chr4	ENSEMBL	UTR	114102081	114102225	0	+	.	gene_id "ENSMUSG00000057977.11"; transcript_id "ENSMUST00000164297.8"; gene_type "protein_coding"; gene_name "Skint11"; transcript_type "protein_coding"; transcript_name "Skint11-204"; exon_number 7; exon_id "ENSMUSE00000495647.3"; level 3; protein_id "ENSMUSP00000127138.2"; transcript_support_level "1"; mgi_id "MGI:2685415"; tag "basic"; tag "Ensembl_canonical"; tag "GENCODE_Primary"; tag "appris_principal_1"; tag "CCDS"; ccdsid "CCDS51270.1"; havana_gene "OTTMUSG00000008559.1";
chr4	sragcm37_es	exon	114188656	114188934	0.148413032120395	+	.	gene_id "sragcm37_gene_29354"; transcript_id "sragcm37_gene_29354_tx_1"; exon_id "chr4_114188656_114188934_+"; exonnum "1"; txlen "1810";
chr4	sragcm37_mid	exon	114189836	114190024	0.148413032120395	+	.	gene_id "sragcm37_gene_29354"; transcript_id "sragcm37_gene_29354_tx_1"; exon_id "chr4_114189836_114190024_+"; exonnum "2"; txlen "1810";
chr4	sragcm37_ss	exon	114191118	114192459	0.148413032120395	+	.	gene_id "sragcm37_gene_29354"; transcript_id "sragcm37_gene_29354_tx_1"; exon_id "chr4_114191118_114192459_+"; exonnum "3"; txlen "1810";
chr4	HAVANA	exon	114203996	114204049	0	+	.	gene_id "ENSMUSG00000142626.1"; transcript_id "ENSMUST00000372172.1"; gene_type "lncRNA"; gene_name "ENSMUSG00000142626"; transcript_type "lncRNA"; transcript_name "ENSMUST00000372172"; exon_number 1; exon_id "ENSMUSE00001732255.1"; level 2; tag "basic"; tag "Ensembl_canonical"; tag "GENCODE_Primary"; tag "TAGENE";
chr4	HAVANA	gene	114203996	114207879	0	+	.	gene_id "ENSMUSG00000142626.1"; gene_type "lncRNA"; gene_name "ENSMUSG00000142626"; level 2;
chr4	HAVANA	transcript	114203996	114207879	0	+	.	gene_id "ENSMUSG00000142626.1"; transcript_id "ENSMUST00000372172.1"; gene_type "lncRNA"; gene_name "ENSMUSG00000142626"; transcript_type "lncRNA"; transcript_name "ENSMUST00000372172"; level 2; tag "basic"; tag "Ensembl_canonical"; tag "GENCODE_Primary"; tag "TAGENE";
chr4	HAVANA	exon	114207526	114207879	0	+	.	gene_id "ENSMUSG00000142626.1"; transcript_id "ENSMUST00000372172.1"; gene_type "lncRNA"; gene_name "ENSMUSG00000142626"; transcript_type "lncRNA"; transcript_name "ENSMUST00000372172"; exon_number 2; exon_id "ENSMUSE00001732256.1"; level 2; tag "basic"; tag "Ensembl_canonical"; tag "GENCODE_Primary"; tag "TAGENE";
chr4	HAVANA	exon	114227737	114227798	0	+	.	gene_id "ENSMUSG00000142547.1"; transcript_id "ENSMUST00000371661.1"; gene_type "lncRNA"; gene_name "ENSMUSG00000142547"; transcript_type "lncRNA"; transcript_name "ENSMUST00000371661"; exon_number 1; exon_id "ENSMUSE00001731293.1"; level 2; tag "basic"; tag "Ensembl_canonical"; tag "GENCODE_Primary"; tag "TAGENE";
chr4	HAVANA	gene	114227737	114234654	0	+	.	gene_id "ENSMUSG00000142547.1"; gene_type "lncRNA"; gene_name "ENSMUSG00000142547"; level 2;
chr4	HAVANA	transcript	114227737	114234654	0	+	.	gene_id "ENSMUSG00000142547.1"; transcript_id "ENSMUST00000371661.1"; gene_type "lncRNA"; gene_name "ENSMUSG00000142547"; transcript_type "lncRNA"; transcript_name "ENSMUST00000371661"; level 2; tag "basic"; tag "Ensembl_canonical"; tag "GENCODE_Primary"; tag "TAGENE";
chr4	HAVANA	exon	114233798	114233899	0	+	.	gene_id "ENSMUSG00000142547.1"; transcript_id "ENSMUST00000371661.1"; gene_type "lncRNA"; gene_name "ENSMUSG00000142547"; transcript_type "lncRNA"; transcript_name "ENSMUST00000371661"; exon_number 2; exon_id "ENSMUSE00001731292.1"; level 2; tag "basic"; tag "Ensembl_canonical"; tag "GENCODE_Primary"; tag "TAGENE";
chr4	HAVANA	exon	114234524	114234654	0	+	.	gene_id "ENSMUSG00000142547.1"; transcript_id "ENSMUST00000371661.1"; gene_type "lncRNA"; gene_name "ENSMUSG00000142547"; transcript_type "lncRNA"; transcript_name "ENSMUST00000371661"; exon_number 3; exon_id "ENSMUSE00001731291.1"; level 2; tag "basic"; tag "Ensembl_canonical"; tag "GENCODE_Primary"; tag "TAGENE";
chr4	HAVANA	exon	114245621	114245712	0	+	.	gene_id "ENSMUSG00000142661.1"; transcript_id "ENSMUST00000372609.1"; gene_type "lncRNA"; gene_name "ENSMUSG00000142661"; transcript_type "lncRNA"; transcript_name "ENSMUST00000372609"; exon_number 1; exon_id "ENSMUSE00001733031.1"; level 2; tag "basic"; tag "TAGENE";
chr4	HAVANA	transcript	114245621	114247124	0	+	.	gene_id "ENSMUSG00000142661.1"; transcript_id "ENSMUST00000372609.1"; gene_type "lncRNA"; gene_name "ENSMUSG00000142661"; transcript_type "lncRNA"; transcript_name "ENSMUST00000372609"; level 2; tag "basic"; tag "TAGENE";
chr4	HAVANA	gene	114245621	114247340	0	+	.	gene_id "ENSMUSG00000142661.1"; gene_type "lncRNA"; gene_name "ENSMUSG00000142661"; level 2;
chr4	HAVANA	transcript	114245630	114246580	0	+	.	gene_id "ENSMUSG00000142661.1"; transcript_id "ENSMUST00000372621.1"; gene_type "lncRNA"; gene_name "ENSMUSG00000142661"; transcript_type "lncRNA"; transcript_name "ENSMUST00000372621"; level 2; tag "TAGENE";
chr4	HAVANA	exon	114245630	114246580	0	+	.	gene_id "ENSMUSG00000142661.1"; transcript_id "ENSMUST00000372621.1"; gene_type "lncRNA"; gene_name "ENSMUSG00000142661"; transcript_type "lncRNA"; transcript_name "ENSMUST00000372621"; exon_number 1; exon_id "ENSMUSE00001733030.1"; level 2; tag "TAGENE";
chr4	HAVANA	exon	114245631	114245712	0	+	.	gene_id "ENSMUSG00000142661.1"; transcript_id "ENSMUST00000372611.1"; gene_type "lncRNA"; gene_name "ENSMUSG00000142661"; transcript_type "lncRNA"; transcript_name "ENSMUST00000372611"; exon_number 1; exon_id "ENSMUSE00001733018.1"; level 2; tag "TAGENE";
chr4	HAVANA	exon	114245631	114245712	0	+	.	gene_id "ENSMUSG00000142661.1"; transcript_id "ENSMUST00000372610.1"; gene_type "lncRNA"; gene_name "ENSMUSG00000142661"; transcript_type "lncRNA"; transcript_name "ENSMUST00000372610"; exon_number 1; exon_id "ENSMUSE00001733018.1"; level 2; tag "TAGENE";
chr4	HAVANA	exon	114245631	114245712	0	+	.	gene_id "ENSMUSG00000142661.1"; transcript_id "ENSMUST00000372607.1"; gene_type "lncRNA"; gene_name "ENSMUSG00000142661"; transcript_type "lncRNA"; transcript_name "ENSMUST00000372607"; exon_number 1; exon_id "ENSMUSE00001733018.1"; level 2; tag "basic"; tag "TAGENE";
chr4	HAVANA	exon	114245631	114245728	0	+	.	gene_id "ENSMUSG00000142661.1"; transcript_id "ENSMUST00000372615.1"; gene_type "lncRNA"; gene_name "ENSMUSG00000142661"; transcript_type "lncRNA"; transcript_name "ENSMUST00000372615"; exon_number 1; exon_id "ENSMUSE00001733036.1"; level 2; tag "TAGENE";
chr4	HAVANA	exon	114245631	114246176	0	+	.	gene_id "ENSMUSG00000142661.1"; transcript_id "ENSMUST00000372612.1"; gene_type "lncRNA"; gene_name "ENSMUSG00000142661"; transcript_type "lncRNA"; transcript_name "ENSMUST00000372612"; exon_number 1; exon_id "ENSMUSE00001733035.1"; level 2; tag "TAGENE";
chr4	HAVANA	exon	114245631	114246279	0	+	.	gene_id "ENSMUSG00000142661.1"; transcript_id "ENSMUST00000372614.1"; gene_type "lncRNA"; gene_name "ENSMUSG00000142661"; transcript_type "lncRNA"; transcript_name "ENSMUST00000372614"; exon_number 1; exon_id "ENSMUSE00001733022.1"; level 2; tag "TAGENE";
chr4	HAVANA	transcript	114245631	114247102	0	+	.	gene_id "ENSMUSG00000142661.1"; transcript_id "ENSMUST00000372614.1"; gene_type "lncRNA"; gene_name "ENSMUSG00000142661"; transcript_type "lncRNA"; transcript_name "ENSMUST00000372614"; level 2; tag "TAGENE";
chr4	HAVANA	transcript	114245631	114247102	0	+	.	gene_id "ENSMUSG00000142661.1"; transcript_id "ENSMUST00000372615.1"; gene_type "lncRNA"; gene_name "ENSMUSG00000142661"; transcript_type "lncRNA"; transcript_name "ENSMUST00000372615"; level 2; tag "TAGENE";
chr4	HAVANA	transcript	114245631	114247124	0	+	.	gene_id "ENSMUSG00000142661.1"; transcript_id "ENSMUST00000372611.1"; gene_type "lncRNA"; gene_name "ENSMUSG00000142661"; transcript_type "lncRNA"; transcript_name "ENSMUST00000372611"; level 2; tag "TAGENE";
chr4	HAVANA	transcript	114245631	114247124	0	+	.	gene_id "ENSMUSG00000142661.1"; transcript_id "ENSMUST00000372612.1"; gene_type "lncRNA"; gene_name "ENSMUSG00000142661"; transcript_type "lncRNA"; transcript_name "ENSMUST00000372612"; level 2; tag "TAGENE";
chr4	HAVANA	transcript	114245631	114247126	0	+	.	gene_id "ENSMUSG00000142661.1"; transcript_id "ENSMUST00000372610.1"; gene_type "lncRNA"; gene_name "ENSMUSG00000142661"; transcript_type "lncRNA"; transcript_name "ENSMUST00000372610"; level 2; tag "TAGENE";
chr4	HAVANA	transcript	114245631	114247336	0	+	.	gene_id "ENSMUSG00000142661.1"; transcript_id "ENSMUST00000372607.1"; gene_type "lncRNA"; gene_name "ENSMUSG00000142661"; transcript_type "lncRNA"; transcript_name "ENSMUST00000372607"; level 2; tag "basic"; tag "TAGENE";
chr4	HAVANA	exon	114245632	114245728	0	+	.	gene_id "ENSMUSG00000142661.1"; transcript_id "ENSMUST00000372616.1"; gene_type "lncRNA"; gene_name "ENSMUSG00000142661"; transcript_type "lncRNA"; transcript_name "ENSMUST00000372616"; exon_number 1; exon_id "ENSMUSE00001733033.1"; level 2; tag "TAGENE";
chr4	HAVANA	exon	114245632	114245978	0	+	.	gene_id "ENSMUSG00000142661.1"; transcript_id "ENSMUST00000372617.1"; gene_type "lncRNA"; gene_name "ENSMUSG00000142661"; transcript_type "lncRNA"; transcript_name "ENSMUST00000372617"; exon_number 1; exon_id "ENSMUSE00001733021.1"; level 2; tag "TAGENE";
chr4	HAVANA	exon	114245632	114246176	0	+	.	gene_id "ENSMUSG00000142661.1"; transcript_id "ENSMUST00000372613.1"; gene_type "lncRNA"; gene_name "ENSMUSG00000142661"; transcript_type "lncRNA"; transcript_name "ENSMUST00000372613"; exon_number 1; exon_id "ENSMUSE00001733027.1"; level 2; tag "TAGENE";
chr4	HAVANA	transcript	114245632	114247102	0	+	.	gene_id "ENSMUSG00000142661.1"; transcript_id "ENSMUST00000372616.1"; gene_type "lncRNA"; gene_name "ENSMUSG00000142661"; transcript_type "lncRNA"; transcript_name "ENSMUST00000372616"; level 2; tag "TAGENE";
chr4	HAVANA	transcript	114245632	114247102	0	+	.	gene_id "ENSMUSG00000142661.1"; transcript_id "ENSMUST00000372617.1"; gene_type "lncRNA"; gene_name "ENSMUSG00000142661"; transcript_type "lncRNA"; transcript_name "ENSMUST00000372617"; level 2; tag "TAGENE";
chr4	HAVANA	transcript	114245632	114247122	0	+	.	gene_id "ENSMUSG00000142661.1"; transcript_id "ENSMUST00000372613.1"; gene_type "lncRNA"; gene_name "ENSMUSG00000142661"; transcript_type "lncRNA"; transcript_name "ENSMUST00000372613"; level 2; tag "TAGENE";
chr4	HAVANA	exon	114245635	114245712	0	+	.	gene_id "ENSMUSG00000142661.1"; transcript_id "ENSMUST00000372620.1"; gene_type "lncRNA"; gene_name "ENSMUSG00000142661"; transcript_type "lncRNA"; transcript_name "ENSMUST00000372620"; exon_number 1; exon_id "ENSMUSE00001733032.1"; level 2; tag "basic"; tag "TAGENE";
chr4	HAVANA	exon	114245635	114245728	0	+	.	gene_id "ENSMUSG00000142661.1"; transcript_id "ENSMUST00000372618.1"; gene_type "lncRNA"; gene_name "ENSMUSG00000142661"; transcript_type "lncRNA"; transcript_name "ENSMUST00000372618"; exon_number 1; exon_id "ENSMUSE00001733017.1"; level 2; tag "TAGENE";
chr4	HAVANA	exon	114245635	114245978	0	+	.	gene_id "ENSMUSG00000142661.1"; transcript_id "ENSMUST00000372619.1"; gene_type "lncRNA"; gene_name "ENSMUSG00000142661"; transcript_type "lncRNA"; transcript_name "ENSMUST00000372619"; exon_number 1; exon_id "ENSMUSE00001733024.1"; level 2; tag "TAGENE";
chr4	HAVANA	exon	114245635	114246279	0	+	.	gene_id "ENSMUSG00000142661.1"; transcript_id "ENSMUST00000372608.1"; gene_type "lncRNA"; gene_name "ENSMUSG00000142661"; transcript_type "lncRNA"; transcript_name "ENSMUST00000372608"; exon_number 1; exon_id "ENSMUSE00001733038.1"; level 2; tag "basic"; tag "Ensembl_canonical"; tag "GENCODE_Primary"; tag "TAGENE";
chr4	HAVANA	transcript	114245635	114247095	0	+	.	gene_id "ENSMUSG00000142661.1"; transcript_id "ENSMUST00000372620.1"; gene_type "lncRNA"; gene_name "ENSMUSG00000142661"; transcript_type "lncRNA"; transcript_name "ENSMUST00000372620"; level 2; tag "basic"; tag "TAGENE";
chr4	HAVANA	transcript	114245635	114247102	0	+	.	gene_id "ENSMUSG00000142661.1"; transcript_id "ENSMUST00000372618.1"; gene_type "lncRNA"; gene_name "ENSMUSG00000142661"; transcript_type "lncRNA"; transcript_name "ENSMUST00000372618"; level 2; tag "TAGENE";
chr4	HAVANA	transcript	114245635	114247102	0	+	.	gene_id "ENSMUSG00000142661.1"; transcript_id "ENSMUST00000372619.1"; gene_type "lncRNA"; gene_name "ENSMUSG00000142661"; transcript_type "lncRNA"; transcript_name "ENSMUST00000372619"; level 2; tag "TAGENE";
chr4	HAVANA	transcript	114245635	114247340	0	+	.	gene_id "ENSMUSG00000142661.1"; transcript_id "ENSMUST00000372608.1"; gene_type "lncRNA"; gene_name "ENSMUSG00000142661"; transcript_type "lncRNA"; transcript_name "ENSMUST00000372608"; level 2; tag "basic"; tag "Ensembl_canonical"; tag "GENCODE_Primary"; tag "TAGENE";
chr4	HAVANA	exon	114246035	114246176	0	+	.	gene_id "ENSMUSG00000142661.1"; transcript_id "ENSMUST00000372609.1"; gene_type "lncRNA"; gene_name "ENSMUSG00000142661"; transcript_type "lncRNA"; transcript_name "ENSMUST00000372609"; exon_number 2; exon_id "ENSMUSE00001733029.1"; level 2; tag "basic"; tag "TAGENE";
chr4	HAVANA	exon	114246035	114246176	0	+	.	gene_id "ENSMUSG00000142661.1"; transcript_id "ENSMUST00000372615.1"; gene_type "lncRNA"; gene_name "ENSMUSG00000142661"; transcript_type "lncRNA"; transcript_name "ENSMUST00000372615"; exon_number 2; exon_id "ENSMUSE00001733029.1"; level 2; tag "TAGENE";
chr4	HAVANA	exon	114246035	114246176	0	+	.	gene_id "ENSMUSG00000142661.1"; transcript_id "ENSMUST00000372611.1"; gene_type "lncRNA"; gene_name "ENSMUSG00000142661"; transcript_type "lncRNA"; transcript_name "ENSMUST00000372611"; exon_number 2; exon_id "ENSMUSE00001733029.1"; level 2; tag "TAGENE";
chr4	HAVANA	exon	114246035	114246176	0	+	.	gene_id "ENSMUSG00000142661.1"; transcript_id "ENSMUST00000372616.1"; gene_type "lncRNA"; gene_name "ENSMUSG00000142661"; transcript_type "lncRNA"; transcript_name "ENSMUST00000372616"; exon_number 2; exon_id "ENSMUSE00001733029.1"; level 2; tag "TAGENE";
chr4	HAVANA	exon	114246035	114246279	0	+	.	gene_id "ENSMUSG00000142661.1"; transcript_id "ENSMUST00000372620.1"; gene_type "lncRNA"; gene_name "ENSMUSG00000142661"; transcript_type "lncRNA"; transcript_name "ENSMUST00000372620"; exon_number 2; exon_id "ENSMUSE00001733040.1"; level 2; tag "basic"; tag "TAGENE";
chr4	HAVANA	exon	114246039	114246176	0	+	.	gene_id "ENSMUSG00000142661.1"; transcript_id "ENSMUST00000372610.1"; gene_type "lncRNA"; gene_name "ENSMUSG00000142661"; transcript_type "lncRNA"; transcript_name "ENSMUST00000372610"; exon_number 2; exon_id "ENSMUSE00001733037.1"; level 2; tag "TAGENE";
chr4	HAVANA	exon	114246039	114246176	0	+	.	gene_id "ENSMUSG00000142661.1"; transcript_id "ENSMUST00000372607.1"; gene_type "lncRNA"; gene_name "ENSMUSG00000142661"; transcript_type "lncRNA"; transcript_name "ENSMUST00000372607"; exon_number 2; exon_id "ENSMUSE00001733037.1"; level 2; tag "basic"; tag "TAGENE";
chr4	HAVANA	exon	114246039	114246176	0	+	.	gene_id "ENSMUSG00000142661.1"; transcript_id "ENSMUST00000372618.1"; gene_type "lncRNA"; gene_name "ENSMUSG00000142661"; transcript_type "lncRNA"; transcript_name "ENSMUST00000372618"; exon_number 2; exon_id "ENSMUSE00001733037.1"; level 2; tag "TAGENE";
chr4	HAVANA	exon	114246779	114247102	0	+	.	gene_id "ENSMUSG00000142661.1"; transcript_id "ENSMUST00000372614.1"; gene_type "lncRNA"; gene_name "ENSMUSG00000142661"; transcript_type "lncRNA"; transcript_name "ENSMUST00000372614"; exon_number 2; exon_id "ENSMUSE00001733034.1"; level 2; tag "TAGENE";
chr4	HAVANA	exon	114246779	114247102	0	+	.	gene_id "ENSMUSG00000142661.1"; transcript_id "ENSMUST00000372616.1"; gene_type "lncRNA"; gene_name "ENSMUSG00000142661"; transcript_type "lncRNA"; transcript_name "ENSMUST00000372616"; exon_number 3; exon_id "ENSMUSE00001733034.1"; level 2; tag "TAGENE";
chr4	HAVANA	exon	114246779	114247102	0	+	.	gene_id "ENSMUSG00000142661.1"; transcript_id "ENSMUST00000372617.1"; gene_type "lncRNA"; gene_name "ENSMUSG00000142661"; transcript_type "lncRNA"; transcript_name "ENSMUST00000372617"; exon_number 2; exon_id "ENSMUSE00001733034.1"; level 2; tag "TAGENE";
chr4	HAVANA	exon	114246779	114247102	0	+	.	gene_id "ENSMUSG00000142661.1"; transcript_id "ENSMUST00000372618.1"; gene_type "lncRNA"; gene_name "ENSMUSG00000142661"; transcript_type "lncRNA"; transcript_name "ENSMUST00000372618"; exon_number 3; exon_id "ENSMUSE00001733034.1"; level 2; tag "TAGENE";
chr4	HAVANA	exon	114246779	114247124	0	+	.	gene_id "ENSMUSG00000142661.1"; transcript_id "ENSMUST00000372609.1"; gene_type "lncRNA"; gene_name "ENSMUSG00000142661"; transcript_type "lncRNA"; transcript_name "ENSMUST00000372609"; exon_number 3; exon_id "ENSMUSE00001733025.1"; level 2; tag "basic"; tag "TAGENE";
chr4	HAVANA	exon	114246779	114247124	0	+	.	gene_id "ENSMUSG00000142661.1"; transcript_id "ENSMUST00000372612.1"; gene_type "lncRNA"; gene_name "ENSMUSG00000142661"; transcript_type "lncRNA"; transcript_name "ENSMUST00000372612"; exon_number 2; exon_id "ENSMUSE00001733025.1"; level 2; tag "TAGENE";
chr4	HAVANA	exon	114246779	114247336	0	+	.	gene_id "ENSMUSG00000142661.1"; transcript_id "ENSMUST00000372607.1"; gene_type "lncRNA"; gene_name "ENSMUSG00000142661"; transcript_type "lncRNA"; transcript_name "ENSMUST00000372607"; exon_number 3; exon_id "ENSMUSE00001733039.1"; level 2; tag "basic"; tag "TAGENE";
chr4	HAVANA	exon	114246815	114247095	0	+	.	gene_id "ENSMUSG00000142661.1"; transcript_id "ENSMUST00000372620.1"; gene_type "lncRNA"; gene_name "ENSMUSG00000142661"; transcript_type "lncRNA"; transcript_name "ENSMUST00000372620"; exon_number 3; exon_id "ENSMUSE00001733016.1"; level 2; tag "basic"; tag "TAGENE";
chr4	HAVANA	exon	114246815	114247102	0	+	.	gene_id "ENSMUSG00000142661.1"; transcript_id "ENSMUST00000372615.1"; gene_type "lncRNA"; gene_name "ENSMUSG00000142661"; transcript_type "lncRNA"; transcript_name "ENSMUST00000372615"; exon_number 3; exon_id "ENSMUSE00001733028.1"; level 2; tag "TAGENE";
chr4	HAVANA	exon	114246815	114247102	0	+	.	gene_id "ENSMUSG00000142661.1"; transcript_id "ENSMUST00000372619.1"; gene_type "lncRNA"; gene_name "ENSMUSG00000142661"; transcript_type "lncRNA"; transcript_name "ENSMUST00000372619"; exon_number 2; exon_id "ENSMUSE00001733028.1"; level 2; tag "TAGENE";
chr4	HAVANA	exon	114246815	114247122	0	+	.	gene_id "ENSMUSG00000142661.1"; transcript_id "ENSMUST00000372613.1"; gene_type "lncRNA"; gene_name "ENSMUSG00000142661"; transcript_type "lncRNA"; transcript_name "ENSMUST00000372613"; exon_number 2; exon_id "ENSMUSE00001733023.1"; level 2; tag "TAGENE";
chr4	HAVANA	exon	114246815	114247124	0	+	.	gene_id "ENSMUSG00000142661.1"; transcript_id "ENSMUST00000372611.1"; gene_type "lncRNA"; gene_name "ENSMUSG00000142661"; transcript_type "lncRNA"; transcript_name "ENSMUST00000372611"; exon_number 3; exon_id "ENSMUSE00001733020.1"; level 2; tag "TAGENE";
chr4	HAVANA	exon	114246815	114247126	0	+	.	gene_id "ENSMUSG00000142661.1"; transcript_id "ENSMUST00000372610.1"; gene_type "lncRNA"; gene_name "ENSMUSG00000142661"; transcript_type "lncRNA"; transcript_name "ENSMUST00000372610"; exon_number 3; exon_id "ENSMUSE00001733019.1"; level 2; tag "TAGENE";
chr4	HAVANA	exon	114246815	114247340	0	+	.	gene_id "ENSMUSG00000142661.1"; transcript_id "ENSMUST00000372608.1"; gene_type "lncRNA"; gene_name "ENSMUSG00000142661"; transcript_type "lncRNA"; transcript_name "ENSMUST00000372608"; exon_number 2; exon_id "ENSMUSE00001733026.1"; level 2; tag "basic"; tag "Ensembl_canonical"; tag "GENCODE_Primary"; tag "TAGENE";
chr4	HAVANA	UTR	114263921	114264014	0	+	.	gene_id "ENSMUSG00000070867.5"; transcript_id "ENSMUST00000094894.4"; gene_type "protein_coding"; gene_name "Trabd2b"; transcript_type "protein_coding"; transcript_name "Trabd2b-201"; exon_number 1; exon_id "ENSMUSE00000670442.3"; level 2; protein_id "ENSMUSP00000092494.4"; transcript_support_level "5"; mgi_id "MGI:3650152"; tag "basic"; tag "Ensembl_canonical"; tag "GENCODE_Primary"; tag "appris_principal_1"; tag "CCDS"; ccdsid "CCDS38843.1"; havana_gene "OTTMUSG00000008561.1"; havana_transcript "OTTMUST00000019403.1";
chr4	HAVANA	exon	114263921	114264116	0	+	.	gene_id "ENSMUSG00000070867.5"; transcript_id "ENSMUST00000094894.4"; gene_type "protein_coding"; gene_name "Trabd2b"; transcript_type "protein_coding"; transcript_name "Trabd2b-201"; exon_number 1; exon_id "ENSMUSE00000670442.3"; level 2; protein_id "ENSMUSP00000092494.4"; transcript_support_level "5"; mgi_id "MGI:3650152"; tag "basic"; tag "Ensembl_canonical"; tag "GENCODE_Primary"; tag "appris_principal_1"; tag "CCDS"; ccdsid "CCDS38843.1"; havana_gene "OTTMUSG00000008561.1"; havana_transcript "OTTMUST00000019403.1";
chr4	ENSEMBL_gcm37	exon	114263921	114264116	0.0385072920684537	+	.	gene_id "ENSMUSG00000070867.5"; transcript_id "ENSMUSG00000070867.5_tx_4"; exon_id "chr4_114263921_114264116_+"; exonnum "1"; txlen "6873";
chr4	HAVANA	gene	114263921	114472295	0	+	.	gene_id "ENSMUSG00000070867.5"; gene_type "protein_coding"; gene_name "Trabd2b"; level 2; mgi_id "MGI:3650152"; havana_gene "OTTMUSG00000008561.1";
chr4	HAVANA	transcript	114263921	114472295	0	+	.	gene_id "ENSMUSG00000070867.5"; transcript_id "ENSMUST00000094894.4"; gene_type "protein_coding"; gene_name "Trabd2b"; transcript_type "protein_coding"; transcript_name "Trabd2b-201"; level 2; protein_id "ENSMUSP00000092494.4"; transcript_support_level "5"; mgi_id "MGI:3650152"; tag "basic"; tag "Ensembl_canonical"; tag "GENCODE_Primary"; tag "appris_principal_1"; tag "CCDS"; ccdsid "CCDS38843.1"; havana_gene "OTTMUSG00000008561.1"; havana_transcript "OTTMUST00000019403.1";
chr4	HAVANA	start_codon	114264015	114264017	0	+	0	gene_id "ENSMUSG00000070867.5"; transcript_id "ENSMUST00000094894.4"; gene_type "protein_coding"; gene_name "Trabd2b"; transcript_type "protein_coding"; transcript_name "Trabd2b-201"; exon_number 1; exon_id "ENSMUSE00000670442.3"; level 2; protein_id "ENSMUSP00000092494.4"; transcript_support_level "5"; mgi_id "MGI:3650152"; tag "basic"; tag "Ensembl_canonical"; tag "GENCODE_Primary"; tag "appris_principal_1"; tag "CCDS"; ccdsid "CCDS38843.1"; havana_gene "OTTMUSG00000008561.1"; havana_transcript "OTTMUST00000019403.1";
chr4	HAVANA	CDS	114264015	114264116	0	+	0	gene_id "ENSMUSG00000070867.5"; transcript_id "ENSMUST00000094894.4"; gene_type "protein_coding"; gene_name "Trabd2b"; transcript_type "protein_coding"; transcript_name "Trabd2b-201"; exon_number 1; exon_id "ENSMUSE00000670442.3"; level 2; protein_id "ENSMUSP00000092494.4"; transcript_support_level "5"; mgi_id "MGI:3650152"; tag "basic"; tag "Ensembl_canonical"; tag "GENCODE_Primary"; tag "appris_principal_1"; tag "CCDS"; ccdsid "CCDS38843.1"; havana_gene "OTTMUSG00000008561.1"; havana_transcript "OTTMUST00000019403.1";
chr4	HAVANA	exon	114266090	114266650	0	+	.	gene_id "ENSMUSG00000070867.5"; transcript_id "ENSMUST00000094894.4"; gene_type "protein_coding"; gene_name "Trabd2b"; transcript_type "protein_coding"; transcript_name "Trabd2b-201"; exon_number 2; exon_id "ENSMUSE00000601059.3"; level 2; protein_id "ENSMUSP00000092494.4"; transcript_support_level "5"; mgi_id "MGI:3650152"; tag "basic"; tag "Ensembl_canonical"; tag "GENCODE_Primary"; tag "appris_principal_1"; tag "CCDS"; ccdsid "CCDS38843.1"; havana_gene "OTTMUSG00000008561.1"; havana_transcript "OTTMUST00000019403.1";
chr4	HAVANA	CDS	114266090	114266650	0	+	0	gene_id "ENSMUSG00000070867.5"; transcript_id "ENSMUST00000094894.4"; gene_type "protein_coding"; gene_name "Trabd2b"; transcript_type "protein_coding"; transcript_name "Trabd2b-201"; exon_number 2; exon_id "ENSMUSE00000601059.3"; level 2; protein_id "ENSMUSP00000092494.4"; transcript_support_level "5"; mgi_id "MGI:3650152"; tag "basic"; tag "Ensembl_canonical"; tag "GENCODE_Primary"; tag "appris_principal_1"; tag "CCDS"; ccdsid "CCDS38843.1"; havana_gene "OTTMUSG00000008561.1"; havana_transcript "OTTMUST00000019403.1";
chr4	ENSEMBL_gcm37	exon	114266090	114266650	0.0385072920684537	+	.	gene_id "ENSMUSG00000070867.5"; transcript_id "ENSMUSG00000070867.5_tx_4"; exon_id "chr4_114266090_114266650_+"; exonnum "2"; txlen "6873";
chr4	sragcm37_es	exon	114384785	114384900	5.05279134864508	+	.	gene_id "ENSMUSG00000070867.5"; transcript_id "ENSMUSG00000070867.5_tx_2"; exon_id "chr4_114384785_114384900_+"; exonnum "1"; txlen "5976";
chr4	sragcm37_es	exon	114384785	114384900	0.237157793162356	+	.	gene_id "ENSMUSG00000070867.5"; transcript_id "ENSMUSG00000070867.5_tx_3"; exon_id "chr4_114384785_114384900_+"; exonnum "1"; txlen "6180";
chr4	sragcm37_mid	exon	114390516	114390686	0.237157793162356	+	.	gene_id "ENSMUSG00000070867.5"; transcript_id "ENSMUSG00000070867.5_tx_3"; exon_id "chr4_114390516_114390686_+"; exonnum "2"; txlen "6180";
chr4	HAVANA	exon	114437488	114437634	0	+	.	gene_id "ENSMUSG00000070867.5"; transcript_id "ENSMUST00000094894.4"; gene_type "protein_coding"; gene_name "Trabd2b"; transcript_type "protein_coding"; transcript_name "Trabd2b-201"; exon_number 3; exon_id "ENSMUSE00000601051.3"; level 2; protein_id "ENSMUSP00000092494.4"; transcript_support_level "5"; mgi_id "MGI:3650152"; tag "basic"; tag "Ensembl_canonical"; tag "GENCODE_Primary"; tag "appris_principal_1"; tag "CCDS"; ccdsid "CCDS38843.1"; havana_gene "OTTMUSG00000008561.1"; havana_transcript "OTTMUST00000019403.1";
chr4	HAVANA	CDS	114437488	114437634	0	+	0	gene_id "ENSMUSG00000070867.5"; transcript_id "ENSMUST00000094894.4"; gene_type "protein_coding"; gene_name "Trabd2b"; transcript_type "protein_coding"; transcript_name "Trabd2b-201"; exon_number 3; exon_id "ENSMUSE00000601051.3"; level 2; protein_id "ENSMUSP00000092494.4"; transcript_support_level "5"; mgi_id "MGI:3650152"; tag "basic"; tag "Ensembl_canonical"; tag "GENCODE_Primary"; tag "appris_principal_1"; tag "CCDS"; ccdsid "CCDS38843.1"; havana_gene "OTTMUSG00000008561.1"; havana_transcript "OTTMUST00000019403.1";
chr4	ENSEMBL_gcm37	exon	114437488	114437634	5.05279134864508	+	.	gene_id "ENSMUSG00000070867.5"; transcript_id "ENSMUSG00000070867.5_tx_2"; exon_id "chr4_114437488_114437634_+"; exonnum "2"; txlen "5976";
chr4	ENSEMBL_gcm37	exon	114437488	114437634	0.237157793162356	+	.	gene_id "ENSMUSG00000070867.5"; transcript_id "ENSMUSG00000070867.5_tx_3"; exon_id "chr4_114437488_114437634_+"; exonnum "3"; txlen "6180";
chr4	ENSEMBL_gcm37	exon	114437488	114437634	0.0385072920684537	+	.	gene_id "ENSMUSG00000070867.5"; transcript_id "ENSMUSG00000070867.5_tx_4"; exon_id "chr4_114437488_114437634_+"; exonnum "3"; txlen "6873";
chr4	HAVANA	exon	114443655	114443829	0	+	.	gene_id "ENSMUSG00000070867.5"; transcript_id "ENSMUST00000094894.4"; gene_type "protein_coding"; gene_name "Trabd2b"; transcript_type "protein_coding"; transcript_name "Trabd2b-201"; exon_number 4; exon_id "ENSMUSE00000525516.4"; level 2; protein_id "ENSMUSP00000092494.4"; transcript_support_level "5"; mgi_id "MGI:3650152"; tag "basic"; tag "Ensembl_canonical"; tag "GENCODE_Primary"; tag "appris_principal_1"; tag "CCDS"; ccdsid "CCDS38843.1"; havana_gene "OTTMUSG00000008561.1"; havana_transcript "OTTMUST00000019403.1";
chr4	HAVANA	CDS	114443655	114443829	0	+	0	gene_id "ENSMUSG00000070867.5"; transcript_id "ENSMUST00000094894.4"; gene_type "protein_coding"; gene_name "Trabd2b"; transcript_type "protein_coding"; transcript_name "Trabd2b-201"; exon_number 4; exon_id "ENSMUSE00000525516.4"; level 2; protein_id "ENSMUSP00000092494.4"; transcript_support_level "5"; mgi_id "MGI:3650152"; tag "basic"; tag "Ensembl_canonical"; tag "GENCODE_Primary"; tag "appris_principal_1"; tag "CCDS"; ccdsid "CCDS38843.1"; havana_gene "OTTMUSG00000008561.1"; havana_transcript "OTTMUST00000019403.1";
chr4	ENSEMBL_gcm37	exon	114443655	114443829	5.05279134864508	+	.	gene_id "ENSMUSG00000070867.5"; transcript_id "ENSMUSG00000070867.5_tx_2"; exon_id "chr4_114443655_114443829_+"; exonnum "3"; txlen "5976";
chr4	ENSEMBL_gcm37	exon	114443655	114443829	0.237157793162356	+	.	gene_id "ENSMUSG00000070867.5"; transcript_id "ENSMUSG00000070867.5_tx_3"; exon_id "chr4_114443655_114443829_+"; exonnum "4"; txlen "6180";
chr4	ENSEMBL_gcm37	exon	114443655	114443829	0.0385072920684537	+	.	gene_id "ENSMUSG00000070867.5"; transcript_id "ENSMUSG00000070867.5_tx_4"; exon_id "chr4_114443655_114443829_+"; exonnum "4"; txlen "6873";
chr4	sragcm37_mid	exon	114451102	114451357	0.0385072920684537	+	.	gene_id "ENSMUSG00000070867.5"; transcript_id "ENSMUSG00000070867.5_tx_4"; exon_id "chr4_114451102_114451357_+"; exonnum "5"; txlen "6873";
chr4	sragcm37_mid	exon	114456785	114456817	0.237157793162356	+	.	gene_id "ENSMUSG00000070867.5"; transcript_id "ENSMUSG00000070867.5_tx_3"; exon_id "chr4_114456785_114456817_+"; exonnum "5"; txlen "6180";
chr4	HAVANA	exon	114457070	114457160	0	+	.	gene_id "ENSMUSG00000070867.5"; transcript_id "ENSMUST00000094894.4"; gene_type "protein_coding"; gene_name "Trabd2b"; transcript_type "protein_coding"; transcript_name "Trabd2b-201"; exon_number 5; exon_id "ENSMUSE00000525515.5"; level 2; protein_id "ENSMUSP00000092494.4"; transcript_support_level "5"; mgi_id "MGI:3650152"; tag "basic"; tag "Ensembl_canonical"; tag "GENCODE_Primary"; tag "appris_principal_1"; tag "CCDS"; ccdsid "CCDS38843.1"; havana_gene "OTTMUSG00000008561.1"; havana_transcript "OTTMUST00000019403.1";
chr4	HAVANA	CDS	114457070	114457160	0	+	2	gene_id "ENSMUSG00000070867.5"; transcript_id "ENSMUST00000094894.4"; gene_type "protein_coding"; gene_name "Trabd2b"; transcript_type "protein_coding"; transcript_name "Trabd2b-201"; exon_number 5; exon_id "ENSMUSE00000525515.5"; level 2; protein_id "ENSMUSP00000092494.4"; transcript_support_level "5"; mgi_id "MGI:3650152"; tag "basic"; tag "Ensembl_canonical"; tag "GENCODE_Primary"; tag "appris_principal_1"; tag "CCDS"; ccdsid "CCDS38843.1"; havana_gene "OTTMUSG00000008561.1"; havana_transcript "OTTMUST00000019403.1";
chr4	ENSEMBL_gcm37	exon	114457070	114457160	5.05279134864508	+	.	gene_id "ENSMUSG00000070867.5"; transcript_id "ENSMUSG00000070867.5_tx_2"; exon_id "chr4_114457070_114457160_+"; exonnum "4"; txlen "5976";
chr4	ENSEMBL_gcm37	exon	114457070	114457160	0.237157793162356	+	.	gene_id "ENSMUSG00000070867.5"; transcript_id "ENSMUSG00000070867.5_tx_3"; exon_id "chr4_114457070_114457160_+"; exonnum "6"; txlen "6180";
chr4	ENSEMBL_gcm37	exon	114457070	114457160	0.0385072920684537	+	.	gene_id "ENSMUSG00000070867.5"; transcript_id "ENSMUSG00000070867.5_tx_4"; exon_id "chr4_114457070_114457160_+"; exonnum "6"; txlen "6873";
chr4	HAVANA	exon	114459940	114460212	0	+	.	gene_id "ENSMUSG00000070867.5"; transcript_id "ENSMUST00000094894.4"; gene_type "protein_coding"; gene_name "Trabd2b"; transcript_type "protein_coding"; transcript_name "Trabd2b-201"; exon_number 6; exon_id "ENSMUSE00000670441.2"; level 2; protein_id "ENSMUSP00000092494.4"; transcript_support_level "5"; mgi_id "MGI:3650152"; tag "basic"; tag "Ensembl_canonical"; tag "GENCODE_Primary"; tag "appris_principal_1"; tag "CCDS"; ccdsid "CCDS38843.1"; havana_gene "OTTMUSG00000008561.1"; havana_transcript "OTTMUST00000019403.1";
chr4	HAVANA	CDS	114459940	114460212	0	+	1	gene_id "ENSMUSG00000070867.5"; transcript_id "ENSMUST00000094894.4"; gene_type "protein_coding"; gene_name "Trabd2b"; transcript_type "protein_coding"; transcript_name "Trabd2b-201"; exon_number 6; exon_id "ENSMUSE00000670441.2"; level 2; protein_id "ENSMUSP00000092494.4"; transcript_support_level "5"; mgi_id "MGI:3650152"; tag "basic"; tag "Ensembl_canonical"; tag "GENCODE_Primary"; tag "appris_principal_1"; tag "CCDS"; ccdsid "CCDS38843.1"; havana_gene "OTTMUSG00000008561.1"; havana_transcript "OTTMUST00000019403.1";
chr4	ENSEMBL_gcm37	exon	114459940	114460212	5.05279134864508	+	.	gene_id "ENSMUSG00000070867.5"; transcript_id "ENSMUSG00000070867.5_tx_2"; exon_id "chr4_114459940_114460212_+"; exonnum "5"; txlen "5976";
chr4	ENSEMBL_gcm37	exon	114459940	114460212	0.237157793162356	+	.	gene_id "ENSMUSG00000070867.5"; transcript_id "ENSMUSG00000070867.5_tx_3"; exon_id "chr4_114459940_114460212_+"; exonnum "7"; txlen "6180";
chr4	ENSEMBL_gcm37	exon	114459940	114460212	0.0385072920684537	+	.	gene_id "ENSMUSG00000070867.5"; transcript_id "ENSMUSG00000070867.5_tx_4"; exon_id "chr4_114459940_114460212_+"; exonnum "7"; txlen "6873";
chr4	HAVANA	CDS	114467122	114467323	0	+	1	gene_id "ENSMUSG00000070867.5"; transcript_id "ENSMUST00000094894.4"; gene_type "protein_coding"; gene_name "Trabd2b"; transcript_type "protein_coding"; transcript_name "Trabd2b-201"; exon_number 7; exon_id "ENSMUSE00000670440.3"; level 2; protein_id "ENSMUSP00000092494.4"; transcript_support_level "5"; mgi_id "MGI:3650152"; tag "basic"; tag "Ensembl_canonical"; tag "GENCODE_Primary"; tag "appris_principal_1"; tag "CCDS"; ccdsid "CCDS38843.1"; havana_gene "OTTMUSG00000008561.1"; havana_transcript "OTTMUST00000019403.1";
chr4	HAVANA	exon	114467122	114472295	0	+	.	gene_id "ENSMUSG00000070867.5"; transcript_id "ENSMUST00000094894.4"; gene_type "protein_coding"; gene_name "Trabd2b"; transcript_type "protein_coding"; transcript_name "Trabd2b-201"; exon_number 7; exon_id "ENSMUSE00000670440.3"; level 2; protein_id "ENSMUSP00000092494.4"; transcript_support_level "5"; mgi_id "MGI:3650152"; tag "basic"; tag "Ensembl_canonical"; tag "GENCODE_Primary"; tag "appris_principal_1"; tag "CCDS"; ccdsid "CCDS38843.1"; havana_gene "OTTMUSG00000008561.1"; havana_transcript "OTTMUST00000019403.1";
chr4	ENSEMBL_gcm37	exon	114467122	114472295	5.05279134864508	+	.	gene_id "ENSMUSG00000070867.5"; transcript_id "ENSMUSG00000070867.5_tx_2"; exon_id "chr4_114467122_114472295_+"; exonnum "6"; txlen "5976";
chr4	ENSEMBL_gcm37	exon	114467122	114472295	0.237157793162356	+	.	gene_id "ENSMUSG00000070867.5"; transcript_id "ENSMUSG00000070867.5_tx_3"; exon_id "chr4_114467122_114472295_+"; exonnum "8"; txlen "6180";
chr4	ENSEMBL_gcm37	exon	114467122	114472295	0.0385072920684537	+	.	gene_id "ENSMUSG00000070867.5"; transcript_id "ENSMUSG00000070867.5_tx_4"; exon_id "chr4_114467122_114472295_+"; exonnum "8"; txlen "6873";
chr4	HAVANA	stop_codon	114467324	114467326	0	+	0	gene_id "ENSMUSG00000070867.5"; transcript_id "ENSMUST00000094894.4"; gene_type "protein_coding"; gene_name "Trabd2b"; transcript_type "protein_coding"; transcript_name "Trabd2b-201"; exon_number 7; exon_id "ENSMUSE00000670440.3"; level 2; protein_id "ENSMUSP00000092494.4"; transcript_support_level "5"; mgi_id "MGI:3650152"; tag "basic"; tag "Ensembl_canonical"; tag "GENCODE_Primary"; tag "appris_principal_1"; tag "CCDS"; ccdsid "CCDS38843.1"; havana_gene "OTTMUSG00000008561.1"; havana_transcript "OTTMUST00000019403.1";
chr4	HAVANA	UTR	114467324	114472295	0	+	.	gene_id "ENSMUSG00000070867.5"; transcript_id "ENSMUST00000094894.4"; gene_type "protein_coding"; gene_name "Trabd2b"; transcript_type "protein_coding"; transcript_name "Trabd2b-201"; exon_number 7; exon_id "ENSMUSE00000670440.3"; level 2; protein_id "ENSMUSP00000092494.4"; transcript_support_level "5"; mgi_id "MGI:3650152"; tag "basic"; tag "Ensembl_canonical"; tag "GENCODE_Primary"; tag "appris_principal_1"; tag "CCDS"; ccdsid "CCDS38843.1"; havana_gene "OTTMUSG00000008561.1"; havana_transcript "OTTMUST00000019403.1";
chr4	HAVANA	exon	114500572	114500690	0	+	.	gene_id "ENSMUSG00000140745.1"; transcript_id "ENSMUST00000361043.1"; gene_type "lncRNA"; gene_name "ENSMUSG00000140745"; transcript_type "lncRNA"; transcript_name "ENSMUST00000361043"; exon_number 1; exon_id "ENSMUSE00001710507.1"; level 2; tag "basic"; tag "Ensembl_canonical"; tag "GENCODE_Primary"; tag "TAGENE";
chr4	HAVANA	gene	114500572	114504230	0	+	.	gene_id "ENSMUSG00000140745.1"; gene_type "lncRNA"; gene_name "ENSMUSG00000140745"; level 2;
chr4	HAVANA	transcript	114500572	114504230	0	+	.	gene_id "ENSMUSG00000140745.1"; transcript_id "ENSMUST00000361043.1"; gene_type "lncRNA"; gene_name "ENSMUSG00000140745"; transcript_type "lncRNA"; transcript_name "ENSMUST00000361043"; level 2; tag "basic"; tag "Ensembl_canonical"; tag "GENCODE_Primary"; tag "TAGENE";
chr4	HAVANA	exon	114502811	114502936	0	+	.	gene_id "ENSMUSG00000140745.1"; transcript_id "ENSMUST00000361043.1"; gene_type "lncRNA"; gene_name "ENSMUSG00000140745"; transcript_type "lncRNA"; transcript_name "ENSMUST00000361043"; exon_number 2; exon_id "ENSMUSE00001710508.1"; level 2; tag "basic"; tag "Ensembl_canonical"; tag "GENCODE_Primary"; tag "TAGENE";
chr4	HAVANA	exon	114503988	114504230	0	+	.	gene_id "ENSMUSG00000140745.1"; transcript_id "ENSMUST00000361043.1"; gene_type "lncRNA"; gene_name "ENSMUSG00000140745"; transcript_type "lncRNA"; transcript_name "ENSMUST00000361043"; exon_number 3; exon_id "ENSMUSE00001710509.1"; level 2; tag "basic"; tag "Ensembl_canonical"; tag "GENCODE_Primary"; tag "TAGENE";
chr4	sragcm37_es	exon	114506026	114506256	0.19216323984282	+	.	gene_id "sragcm37_gene_4894_1"; transcript_id "sragcm37_gene_4894_1_tx_1"; exon_id "chr4_114506026_114506256_+"; exonnum "1"; txlen "867";
chr4	sragcm37_es	exon	114506026	114506256	0.138549168311705	+	.	gene_id "sragcm37_gene_4894_1"; transcript_id "sragcm37_gene_4894_1_tx_4"; exon_id "chr4_114506026_114506256_+"; exonnum "1"; txlen "760";
chr4	sragcm37_es	exon	114506066	114506159	0.167336224276682	+	.	gene_id "sragcm37_gene_4894_1"; transcript_id "sragcm37_gene_4894_1_tx_2"; exon_id "chr4_114506066_114506159_+"; exonnum "1"; txlen "730";
chr4	sragcm37_es	exon	114506066	114506159	0.13992284637594	+	.	gene_id "sragcm37_gene_4894_1"; transcript_id "sragcm37_gene_4894_1_tx_3"; exon_id "chr4_114506066_114506159_+"; exonnum "1"; txlen "623";
chr4	sragcm37_mid	exon	114508119	114508225	0.19216323984282	+	.	gene_id "sragcm37_gene_4894_1"; transcript_id "sragcm37_gene_4894_1_tx_1"; exon_id "chr4_114508119_114508225_+"; exonnum "2"; txlen "867";
chr4	sragcm37_mid	exon	114508119	114508225	0.167336224276682	+	.	gene_id "sragcm37_gene_4894_1"; transcript_id "sragcm37_gene_4894_1_tx_2"; exon_id "chr4_114508119_114508225_+"; exonnum "2"; txlen "730";
chr4	sragcm37_ss	exon	114510637	114511165	0.19216323984282	+	.	gene_id "sragcm37_gene_4894_1"; transcript_id "sragcm37_gene_4894_1_tx_1"; exon_id "chr4_114510637_114511165_+"; exonnum "3"; txlen "867";
chr4	sragcm37_ss	exon	114510637	114511165	0.167336224276682	+	.	gene_id "sragcm37_gene_4894_1"; transcript_id "sragcm37_gene_4894_1_tx_2"; exon_id "chr4_114510637_114511165_+"; exonnum "3"; txlen "730";
chr4	sragcm37_ss	exon	114510637	114511165	0.13992284637594	+	.	gene_id "sragcm37_gene_4894_1"; transcript_id "sragcm37_gene_4894_1_tx_3"; exon_id "chr4_114510637_114511165_+"; exonnum "2"; txlen "623";
chr4	sragcm37_ss	exon	114510637	114511165	0.138549168311705	+	.	gene_id "sragcm37_gene_4894_1"; transcript_id "sragcm37_gene_4894_1_tx_4"; exon_id "chr4_114510637_114511165_+"; exonnum "2"; txlen "760";
chr4	HAVANA	exon	114537539	114538111	0	+	.	gene_id "ENSMUSG00000085870.4"; transcript_id "ENSMUST00000247140.2"; gene_type "lncRNA"; gene_name "Gm12829"; transcript_type "lncRNA"; transcript_name "Gm12829-204"; exon_number 1; exon_id "ENSMUSE00001710093.1"; level 2; mgi_id "MGI:3650003"; tag "TAGENE"; havana_gene "OTTMUSG00000008582.1";
chr4	HAVANA	transcript	114537539	114540605	0	+	.	gene_id "ENSMUSG00000085870.4"; transcript_id "ENSMUST00000247140.2"; gene_type "lncRNA"; gene_name "Gm12829"; transcript_type "lncRNA"; transcript_name "Gm12829-204"; level 2; mgi_id "MGI:3650003"; tag "TAGENE"; havana_gene "OTTMUSG00000008582.1";
chr4	HAVANA	gene	114537539	114546065	0	+	.	gene_id "ENSMUSG00000085870.4"; gene_type "lncRNA"; gene_name "Gm12829"; level 2; mgi_id "MGI:3650003"; havana_gene "OTTMUSG00000008582.1";
chr4	HAVANA	exon	114537546	114538111	0	+	.	gene_id "ENSMUSG00000085870.4"; transcript_id "ENSMUST00000244195.2"; gene_type "lncRNA"; gene_name "Gm12829"; transcript_type "lncRNA"; transcript_name "Gm12829-203"; exon_number 1; exon_id "ENSMUSE00001710101.1"; level 2; mgi_id "MGI:3650003"; tag "basic"; tag "TAGENE"; havana_gene "OTTMUSG00000008582.1";
chr4	HAVANA	transcript	114537546	114540603	0	+	.	gene_id "ENSMUSG00000085870.4"; transcript_id "ENSMUST00000244195.2"; gene_type "lncRNA"; gene_name "Gm12829"; transcript_type "lncRNA"; transcript_name "Gm12829-203"; level 2; mgi_id "MGI:3650003"; tag "basic"; tag "TAGENE"; havana_gene "OTTMUSG00000008582.1";
chr4	HAVANA	exon	114537548	114538111	0	+	.	gene_id "ENSMUSG00000085870.4"; transcript_id "ENSMUST00000242826.2"; gene_type "lncRNA"; gene_name "Gm12829"; transcript_type "lncRNA"; transcript_name "Gm12829-202"; exon_number 1; exon_id "ENSMUSE00001710096.1"; level 2; mgi_id "MGI:3650003"; tag "TAGENE"; havana_gene "OTTMUSG00000008582.1";
chr4	ENSEMBL_gcm37	exon	114537548	114538111	0.742001994208661	+	.	gene_id "ENSMUSG00000085870.4"; transcript_id "ENSMUSG00000085870.4_tx_4"; exon_id "chr4_114537548_114538111_+"; exonnum "1"; txlen "1035";
chr4	HAVANA	transcript	114537548	114540603	0	+	.	gene_id "ENSMUSG00000085870.4"; transcript_id "ENSMUST00000242826.2"; gene_type "lncRNA"; gene_name "Gm12829"; transcript_type "lncRNA"; transcript_name "Gm12829-202"; level 2; mgi_id "MGI:3650003"; tag "TAGENE"; havana_gene "OTTMUSG00000008582.1";
chr4	HAVANA	exon	114537813	114538111	0	+	.	gene_id "ENSMUSG00000085870.4"; transcript_id "ENSMUST00000360839.1"; gene_type "lncRNA"; gene_name "Gm12829"; transcript_type "lncRNA"; transcript_name "Gm12829-205"; exon_number 1; exon_id "ENSMUSE00001710094.1"; level 2; mgi_id "MGI:3650003"; tag "Ensembl_canonical"; tag "GENCODE_Primary"; tag "TAGENE"; havana_gene "OTTMUSG00000008582.1";
chr4	HAVANA	transcript	114537813	114546065	0	+	.	gene_id "ENSMUSG00000085870.4"; transcript_id "ENSMUST00000360839.1"; gene_type "lncRNA"; gene_name "Gm12829"; transcript_type "lncRNA"; transcript_name "Gm12829-205"; level 2; mgi_id "MGI:3650003"; tag "Ensembl_canonical"; tag "GENCODE_Primary"; tag "TAGENE"; havana_gene "OTTMUSG00000008582.1";
chr4	HAVANA	exon	114537929	114538111	0	+	.	gene_id "ENSMUSG00000085870.4"; transcript_id "ENSMUST00000146346.4"; gene_type "lncRNA"; gene_name "Gm12829"; transcript_type "lncRNA"; transcript_name "Gm12829-201"; exon_number 1; exon_id "ENSMUSE00001710095.1"; level 2; transcript_support_level "1"; mgi_id "MGI:3650003"; tag "basic"; tag "TAGENE"; havana_gene "OTTMUSG00000008582.1"; havana_transcript "OTTMUST00000019458.1";
chr4	HAVANA	transcript	114537929	114544807	0	+	.	gene_id "ENSMUSG00000085870.4"; transcript_id "ENSMUST00000146346.4"; gene_type "lncRNA"; gene_name "Gm12829"; transcript_type "lncRNA"; transcript_name "Gm12829-201"; level 2; transcript_support_level "1"; mgi_id "MGI:3650003"; tag "basic"; tag "TAGENE"; havana_gene "OTTMUSG00000008582.1"; havana_transcript "OTTMUST00000019458.1";
chr4	HAVANA	exon	114540007	114540123	0	+	.	gene_id "ENSMUSG00000085870.4"; transcript_id "ENSMUST00000244195.2"; gene_type "lncRNA"; gene_name "Gm12829"; transcript_type "lncRNA"; transcript_name "Gm12829-203"; exon_number 2; exon_id "ENSMUSE00001483052.1"; level 2; mgi_id "MGI:3650003"; tag "basic"; tag "TAGENE"; havana_gene "OTTMUSG00000008582.1";
chr4	HAVANA	exon	114540007	114540605	0	+	.	gene_id "ENSMUSG00000085870.4"; transcript_id "ENSMUST00000247140.2"; gene_type "lncRNA"; gene_name "Gm12829"; transcript_type "lncRNA"; transcript_name "Gm12829-204"; exon_number 2; exon_id "ENSMUSE00001710100.1"; level 2; mgi_id "MGI:3650003"; tag "TAGENE"; havana_gene "OTTMUSG00000008582.1";
chr4	HAVANA	exon	114540386	114540603	0	+	.	gene_id "ENSMUSG00000085870.4"; transcript_id "ENSMUST00000244195.2"; gene_type "lncRNA"; gene_name "Gm12829"; transcript_type "lncRNA"; transcript_name "Gm12829-203"; exon_number 3; exon_id "ENSMUSE00001710099.1"; level 2; mgi_id "MGI:3650003"; tag "basic"; tag "TAGENE"; havana_gene "OTTMUSG00000008582.1";
chr4	HAVANA	exon	114540386	114540603	0	+	.	gene_id "ENSMUSG00000085870.4"; transcript_id "ENSMUST00000242826.2"; gene_type "lncRNA"; gene_name "Gm12829"; transcript_type "lncRNA"; transcript_name "Gm12829-202"; exon_number 2; exon_id "ENSMUSE00001710099.1"; level 2; mgi_id "MGI:3650003"; tag "TAGENE"; havana_gene "OTTMUSG00000008582.1";
chr4	HAVANA	exon	114542470	114544807	0	+	.	gene_id "ENSMUSG00000085870.4"; transcript_id "ENSMUST00000146346.4"; gene_type "lncRNA"; gene_name "Gm12829"; transcript_type "lncRNA"; transcript_name "Gm12829-201"; exon_number 2; exon_id "ENSMUSE00001710097.1"; level 2; transcript_support_level "1"; mgi_id "MGI:3650003"; tag "basic"; tag "TAGENE"; havana_gene "OTTMUSG00000008582.1"; havana_transcript "OTTMUST00000019458.1";
chr4	sragcm37_es	exon	114545044	114545104	0.0184591564692687	+	.	gene_id "ENSMUSG00000085870.4"; transcript_id "ENSMUSG00000085870.4_tx_5"; exon_id "chr4_114545044_114545104_+"; exonnum "1"; txlen "964";
chr4	HAVANA	exon	114545626	114546065	0	+	.	gene_id "ENSMUSG00000085870.4"; transcript_id "ENSMUST00000360839.1"; gene_type "lncRNA"; gene_name "Gm12829"; transcript_type "lncRNA"; transcript_name "Gm12829-205"; exon_number 2; exon_id "ENSMUSE00001710098.1"; level 2; mgi_id "MGI:3650003"; tag "Ensembl_canonical"; tag "GENCODE_Primary"; tag "TAGENE"; havana_gene "OTTMUSG00000008582.1";
chr4	sragcm37_mid	exon	114545626	114546096	0.742001994208661	+	.	gene_id "ENSMUSG00000085870.4"; transcript_id "ENSMUSG00000085870.4_tx_4"; exon_id "chr4_114545626_114546096_+"; exonnum "2"; txlen "1035";
chr4	sragcm37_mid	exon	114545626	114546096	0.0184591564692687	+	.	gene_id "ENSMUSG00000085870.4"; transcript_id "ENSMUSG00000085870.4_tx_5"; exon_id "chr4_114545626_114546096_+"; exonnum "2"; txlen "964";
chr4	sragcm37_ss	exon	114546298	114546729	0.0184591564692687	+	.	gene_id "ENSMUSG00000085870.4"; transcript_id "ENSMUSG00000085870.4_tx_5"; exon_id "chr4_114546298_114546729_+"; exonnum "3"; txlen "964";
chr4	HAVANA	exon	114642228	114642459	0	+	.	gene_id "ENSMUSG00000131277.1"; transcript_id "ENSMUST00000305003.1"; gene_type "lncRNA"; gene_name "ENSMUSG00000131277"; transcript_type "lncRNA"; transcript_name "ENSMUST00000305003"; exon_number 1; exon_id "ENSMUSE00001602742.1"; level 2; tag "basic"; tag "Ensembl_canonical"; tag "GENCODE_Primary"; tag "TAGENE";
chr4	HAVANA	gene	114642228	114647069	0	+	.	gene_id "ENSMUSG00000131277.1"; gene_type "lncRNA"; gene_name "ENSMUSG00000131277"; level 2;
chr4	HAVANA	transcript	114642228	114647069	0	+	.	gene_id "ENSMUSG00000131277.1"; transcript_id "ENSMUST00000305003.1"; gene_type "lncRNA"; gene_name "ENSMUSG00000131277"; transcript_type "lncRNA"; transcript_name "ENSMUST00000305003"; level 2; tag "basic"; tag "Ensembl_canonical"; tag "GENCODE_Primary"; tag "TAGENE";
chr4	HAVANA	exon	114646693	114647069	0	+	.	gene_id "ENSMUSG00000131277.1"; transcript_id "ENSMUST00000305003.1"; gene_type "lncRNA"; gene_name "ENSMUSG00000131277"; transcript_type "lncRNA"; transcript_name "ENSMUST00000305003"; exon_number 2; exon_id "ENSMUSE00001602741.1"; level 2; tag "basic"; tag "Ensembl_canonical"; tag "GENCODE_Primary"; tag "TAGENE";
chr4	sragcm37_es	exon	114654397	114654692	0.0302808901755303	+	.	gene_id "sragcm37_gene_14174"; transcript_id "sragcm37_gene_14174_tx_1"; exon_id "chr4_114654397_114654692_+"; exonnum "1"; txlen "1079";
chr4	sragcm37_es	exon	114654397	114654692	0.0188896124211466	+	.	gene_id "sragcm37_gene_14174"; transcript_id "sragcm37_gene_14174_tx_3"; exon_id "chr4_114654397_114654692_+"; exonnum "1"; txlen "758";
chr4	sragcm37_mid	exon	114655301	114655445	0.0302808901755303	+	.	gene_id "sragcm37_gene_14174"; transcript_id "sragcm37_gene_14174_tx_1"; exon_id "chr4_114655301_114655445_+"; exonnum "2"; txlen "1079";
chr4	sragcm37_mid	exon	114655301	114655445	0.0188896124211466	+	.	gene_id "sragcm37_gene_14174"; transcript_id "sragcm37_gene_14174_tx_3"; exon_id "chr4_114655301_114655445_+"; exonnum "2"; txlen "758";
chr4	sragcm37_ss	exon	114656123	114656439	0.0188896124211466	+	.	gene_id "sragcm37_gene_14174"; transcript_id "sragcm37_gene_14174_tx_3"; exon_id "chr4_114656123_114656439_+"; exonnum "3"; txlen "758";
chr4	sragcm37_ss	exon	114664181	114664818	0.0302808901755303	+	.	gene_id "sragcm37_gene_14174"; transcript_id "sragcm37_gene_14174_tx_1"; exon_id "chr4_114664181_114664818_+"; exonnum "3"; txlen "1079";
chr4	HAVANA	exon	114678829	114679112	0	+	.	gene_id "ENSMUSG00000055198.5"; transcript_id "ENSMUST00000303924.1"; gene_type "lncRNA"; gene_name "Gm12830"; transcript_type "lncRNA"; transcript_name "Gm12830-202"; exon_number 1; exon_id "ENSMUSE00001600696.1"; level 2; mgi_id "MGI:3649998"; tag "TAGENE"; havana_gene "OTTMUSG00000008584.1";
chr4	HAVANA	transcript	114678829	114680330	0	+	.	gene_id "ENSMUSG00000055198.5"; transcript_id "ENSMUST00000303924.1"; gene_type "lncRNA"; gene_name "Gm12830"; transcript_type "lncRNA"; transcript_name "Gm12830-202"; level 2; mgi_id "MGI:3649998"; tag "TAGENE"; havana_gene "OTTMUSG00000008584.1";
chr4	HAVANA	gene	114678829	114713363	0	+	.	gene_id "ENSMUSG00000055198.5"; gene_type "lncRNA"; gene_name "Gm12830"; level 2; mgi_id "MGI:3649998"; havana_gene "OTTMUSG00000008584.1";
chr4	HAVANA	exon	114678919	114679112	0	+	.	gene_id "ENSMUSG00000055198.5"; transcript_id "ENSMUST00000137570.2"; gene_type "lncRNA"; gene_name "Gm12830"; transcript_type "lncRNA"; transcript_name "Gm12830-201"; exon_number 1; exon_id "ENSMUSE00000769495.2"; level 2; transcript_support_level "2"; mgi_id "MGI:3649998"; tag "basic"; tag "Ensembl_canonical"; tag "GENCODE_Primary"; havana_gene "OTTMUSG00000008584.1"; havana_transcript "OTTMUST00000019466.1";
chr4	HAVANA	transcript	114678919	114713363	0	+	.	gene_id "ENSMUSG00000055198.5"; transcript_id "ENSMUST00000137570.2"; gene_type "lncRNA"; gene_name "Gm12830"; transcript_type "lncRNA"; transcript_name "Gm12830-201"; level 2; transcript_support_level "2"; mgi_id "MGI:3649998"; tag "basic"; tag "Ensembl_canonical"; tag "GENCODE_Primary"; havana_gene "OTTMUSG00000008584.1"; havana_transcript "OTTMUST00000019466.1";
chr4	HAVANA	exon	114678971	114679131	0	+	.	gene_id "ENSMUSG00000055198.5"; transcript_id "ENSMUST00000303925.1"; gene_type "lncRNA"; gene_name "Gm12830"; transcript_type "lncRNA"; transcript_name "Gm12830-203"; exon_number 1; exon_id "ENSMUSE00001600698.1"; level 2; mgi_id "MGI:3649998"; tag "TAGENE"; havana_gene "OTTMUSG00000008584.1";
chr4	HAVANA	transcript	114678971	114680317	0	+	.	gene_id "ENSMUSG00000055198.5"; transcript_id "ENSMUST00000303925.1"; gene_type "lncRNA"; gene_name "Gm12830"; transcript_type "lncRNA"; transcript_name "Gm12830-203"; level 2; mgi_id "MGI:3649998"; tag "TAGENE"; havana_gene "OTTMUSG00000008584.1";
chr4	HAVANA	exon	114680084	114680317	0	+	.	gene_id "ENSMUSG00000055198.5"; transcript_id "ENSMUST00000303925.1"; gene_type "lncRNA"; gene_name "Gm12830"; transcript_type "lncRNA"; transcript_name "Gm12830-203"; exon_number 2; exon_id "ENSMUSE00001600697.1"; level 2; mgi_id "MGI:3649998"; tag "TAGENE"; havana_gene "OTTMUSG00000008584.1";
chr4	HAVANA	exon	114680084	114680330	0	+	.	gene_id "ENSMUSG00000055198.5"; transcript_id "ENSMUST00000303924.1"; gene_type "lncRNA"; gene_name "Gm12830"; transcript_type "lncRNA"; transcript_name "Gm12830-202"; exon_number 2; exon_id "ENSMUSE00001600699.1"; level 2; mgi_id "MGI:3649998"; tag "TAGENE"; havana_gene "OTTMUSG00000008584.1";
chr4	HAVANA	exon	114698835	114698987	0	+	.	gene_id "ENSMUSG00000055198.5"; transcript_id "ENSMUST00000137570.2"; gene_type "lncRNA"; gene_name "Gm12830"; transcript_type "lncRNA"; transcript_name "Gm12830-201"; exon_number 2; exon_id "ENSMUSE00000424513.2"; level 2; transcript_support_level "2"; mgi_id "MGI:3649998"; tag "basic"; tag "Ensembl_canonical"; tag "GENCODE_Primary"; havana_gene "OTTMUSG00000008584.1"; havana_transcript "OTTMUST00000019466.1";
chr4	sragcm37_es	exon	114700253	114700336	0.000800395947444363	+	.	gene_id "ENSMUSG00000055198.5"; transcript_id "ENSMUSG00000055198.5_tx_2"; exon_id "chr4_114700253_114700336_+"; exonnum "1"; txlen "543";
chr4	sragcm37_es	exon	114700253	114700336	0.000800395947444363	+	.	gene_id "ENSMUSG00000055198.5"; transcript_id "ENSMUSG00000055198.5_tx_3"; exon_id "chr4_114700253_114700336_+"; exonnum "1"; txlen "2221";
chr4	sragcm37_mid	exon	114700720	114700897	0.000800395947444363	+	.	gene_id "ENSMUSG00000055198.5"; transcript_id "ENSMUSG00000055198.5_tx_2"; exon_id "chr4_114700720_114700897_+"; exonnum "2"; txlen "543";
chr4	sragcm37_mid	exon	114700720	114700897	0.000800395947444363	+	.	gene_id "ENSMUSG00000055198.5"; transcript_id "ENSMUSG00000055198.5_tx_3"; exon_id "chr4_114700720_114700897_+"; exonnum "2"; txlen "2221";
chr4	HAVANA	exon	114702185	114702314	0	+	.	gene_id "ENSMUSG00000055198.5"; transcript_id "ENSMUST00000137570.2"; gene_type "lncRNA"; gene_name "Gm12830"; transcript_type "lncRNA"; transcript_name "Gm12830-201"; exon_number 3; exon_id "ENSMUSE00000424517.2"; level 2; transcript_support_level "2"; mgi_id "MGI:3649998"; tag "basic"; tag "Ensembl_canonical"; tag "GENCODE_Primary"; havana_gene "OTTMUSG00000008584.1"; havana_transcript "OTTMUST00000019466.1";
chr4	ENSEMBL_gcm37	exon	114702185	114702314	0.000800395947444363	+	.	gene_id "ENSMUSG00000055198.5"; transcript_id "ENSMUSG00000055198.5_tx_2"; exon_id "chr4_114702185_114702314_+"; exonnum "3"; txlen "543";
chr4	ENSEMBL_gcm37	exon	114702185	114702314	0.000800395947444363	+	.	gene_id "ENSMUSG00000055198.5"; transcript_id "ENSMUSG00000055198.5_tx_3"; exon_id "chr4_114702185_114702314_+"; exonnum "3"; txlen "2221";
chr4	sragcm37_ss	exon	114703632	114703782	0.000800395947444363	+	.	gene_id "ENSMUSG00000055198.5"; transcript_id "ENSMUSG00000055198.5_tx_2"; exon_id "chr4_114703632_114703782_+"; exonnum "4"; txlen "543";
chr4	HAVANA	exon	114711535	114713363	0	+	.	gene_id "ENSMUSG00000055198.5"; transcript_id "ENSMUST00000137570.2"; gene_type "lncRNA"; gene_name "Gm12830"; transcript_type "lncRNA"; transcript_name "Gm12830-201"; exon_number 4; exon_id "ENSMUSE00000424511.2"; level 2; transcript_support_level "2"; mgi_id "MGI:3649998"; tag "basic"; tag "Ensembl_canonical"; tag "GENCODE_Primary"; havana_gene "OTTMUSG00000008584.1"; havana_transcript "OTTMUST00000019466.1";
chr4	ENSEMBL_gcm37	exon	114711535	114713363	0.000800395947444363	+	.	gene_id "ENSMUSG00000055198.5"; transcript_id "ENSMUSG00000055198.5_tx_3"; exon_id "chr4_114711535_114713363_+"; exonnum "4"; txlen "2221";
chr4	HAVANA	exon	114766200	114766855	0	+	.	gene_id "ENSMUSG00000085399.10"; transcript_id "ENSMUST00000242007.2"; gene_type "lncRNA"; gene_name "Foxd2os"; transcript_type "lncRNA"; transcript_name "Foxd2os-203"; exon_number 1; exon_id "ENSMUSE00001674044.1"; level 2; mgi_id "MGI:2444065"; tag "TAGENE"; havana_gene "OTTMUSG00000008590.1";
chr4	HAVANA	transcript	114766200	114778088	0	+	.	gene_id "ENSMUSG00000085399.10"; transcript_id "ENSMUST00000242007.2"; gene_type "lncRNA"; gene_name "Foxd2os"; transcript_type "lncRNA"; transcript_name "Foxd2os-203"; level 2; mgi_id "MGI:2444065"; tag "TAGENE"; havana_gene "OTTMUSG00000008590.1";
chr4	HAVANA	gene	114766200	114779166	0	+	.	gene_id "ENSMUSG00000085399.10"; gene_type "lncRNA"; gene_name "Foxd2os"; level 2; mgi_id "MGI:2444065"; havana_gene "OTTMUSG00000008590.1";
chr4	HAVANA	exon	114766204	114766855	0	+	.	gene_id "ENSMUSG00000085399.10"; transcript_id "ENSMUST00000342185.1"; gene_type "lncRNA"; gene_name "Foxd2os"; transcript_type "lncRNA"; transcript_name "Foxd2os-204"; exon_number 1; exon_id "ENSMUSE00001674053.1"; level 2; mgi_id "MGI:2444065"; tag "Ensembl_canonical"; tag "GENCODE_Primary"; tag "TAGENE"; havana_gene "OTTMUSG00000008590.1";
chr4	HAVANA	transcript	114766204	114779166	0	+	.	gene_id "ENSMUSG00000085399.10"; transcript_id "ENSMUST00000342185.1"; gene_type "lncRNA"; gene_name "Foxd2os"; transcript_type "lncRNA"; transcript_name "Foxd2os-204"; level 2; mgi_id "MGI:2444065"; tag "Ensembl_canonical"; tag "GENCODE_Primary"; tag "TAGENE"; havana_gene "OTTMUSG00000008590.1";
chr4	HAVANA	exon	114766211	114766855	0	+	.	gene_id "ENSMUSG00000085399.10"; transcript_id "ENSMUST00000342186.1"; gene_type "lncRNA"; gene_name "Foxd2os"; transcript_type "lncRNA"; transcript_name "Foxd2os-205"; exon_number 1; exon_id "ENSMUSE00001674027.1"; level 2; mgi_id "MGI:2444065"; tag "TAGENE"; havana_gene "OTTMUSG00000008590.1";
chr4	HAVANA	transcript	114766211	114779166	0	+	.	gene_id "ENSMUSG00000085399.10"; transcript_id "ENSMUST00000342186.1"; gene_type "lncRNA"; gene_name "Foxd2os"; transcript_type "lncRNA"; transcript_name "Foxd2os-205"; level 2; mgi_id "MGI:2444065"; tag "TAGENE"; havana_gene "OTTMUSG00000008590.1";
chr4	HAVANA	exon	114766212	114766284	0	+	.	gene_id "ENSMUSG00000085399.10"; transcript_id "ENSMUST00000342202.1"; gene_type "lncRNA"; gene_name "Foxd2os"; transcript_type "lncRNA"; transcript_name "Foxd2os-221"; exon_number 1; exon_id "ENSMUSE00001674050.1"; level 2; mgi_id "MGI:2444065"; tag "TAGENE"; havana_gene "OTTMUSG00000008590.1";
chr4	HAVANA	transcript	114766212	114777752	0	+	.	gene_id "ENSMUSG00000085399.10"; transcript_id "ENSMUST00000342202.1"; gene_type "lncRNA"; gene_name "Foxd2os"; transcript_type "lncRNA"; transcript_name "Foxd2os-221"; level 2; mgi_id "MGI:2444065"; tag "TAGENE"; havana_gene "OTTMUSG00000008590.1";
chr4	HAVANA	exon	114766241	114766855	0	+	.	gene_id "ENSMUSG00000085399.10"; transcript_id "ENSMUST00000342187.1"; gene_type "lncRNA"; gene_name "Foxd2os"; transcript_type "lncRNA"; transcript_name "Foxd2os-206"; exon_number 1; exon_id "ENSMUSE00001674034.1"; level 2; mgi_id "MGI:2444065"; tag "TAGENE"; havana_gene "OTTMUSG00000008590.1";
chr4	HAVANA	transcript	114766241	114779149	0	+	.	gene_id "ENSMUSG00000085399.10"; transcript_id "ENSMUST00000342187.1"; gene_type "lncRNA"; gene_name "Foxd2os"; transcript_type "lncRNA"; transcript_name "Foxd2os-206"; level 2; mgi_id "MGI:2444065"; tag "TAGENE"; havana_gene "OTTMUSG00000008590.1";
chr4	HAVANA	exon	114766297	114766855	0	+	.	gene_id "ENSMUSG00000085399.10"; transcript_id "ENSMUST00000342188.1"; gene_type "lncRNA"; gene_name "Foxd2os"; transcript_type "lncRNA"; transcript_name "Foxd2os-207"; exon_number 1; exon_id "ENSMUSE00001674054.1"; level 2; mgi_id "MGI:2444065"; tag "basic"; tag "TAGENE"; havana_gene "OTTMUSG00000008590.1";
chr4	HAVANA	transcript	114766297	114779154	0	+	.	gene_id "ENSMUSG00000085399.10"; transcript_id "ENSMUST00000342188.1"; gene_type "lncRNA"; gene_name "Foxd2os"; transcript_type "lncRNA"; transcript_name "Foxd2os-207"; level 2; mgi_id "MGI:2444065"; tag "basic"; tag "TAGENE"; havana_gene "OTTMUSG00000008590.1";
chr4	HAVANA	exon	114766449	114766855	0	+	.	gene_id "ENSMUSG00000085399.10"; transcript_id "ENSMUST00000342191.1"; gene_type "lncRNA"; gene_name "Foxd2os"; transcript_type "lncRNA"; transcript_name "Foxd2os-210"; exon_number 1; exon_id "ENSMUSE00001674048.1"; level 2; mgi_id "MGI:2444065"; tag "TAGENE"; havana_gene "OTTMUSG00000008590.1";
chr4	HAVANA	transcript	114766449	114779143	0	+	.	gene_id "ENSMUSG00000085399.10"; transcript_id "ENSMUST00000342191.1"; gene_type "lncRNA"; gene_name "Foxd2os"; transcript_type "lncRNA"; transcript_name "Foxd2os-210"; level 2; mgi_id "MGI:2444065"; tag "TAGENE"; havana_gene "OTTMUSG00000008590.1";
chr4	HAVANA	exon	114766453	114766855	0	+	.	gene_id "ENSMUSG00000085399.10"; transcript_id "ENSMUST00000342205.1"; gene_type "lncRNA"; gene_name "Foxd2os"; transcript_type "lncRNA"; transcript_name "Foxd2os-224"; exon_number 1; exon_id "ENSMUSE00001674057.1"; level 2; mgi_id "MGI:2444065"; tag "TAGENE"; havana_gene "OTTMUSG00000008590.1";
chr4	HAVANA	transcript	114766453	114773965	0	+	.	gene_id "ENSMUSG00000085399.10"; transcript_id "ENSMUST00000342205.1"; gene_type "lncRNA"; gene_name "Foxd2os"; transcript_type "lncRNA"; transcript_name "Foxd2os-224"; level 2; mgi_id "MGI:2444065"; tag "TAGENE"; havana_gene "OTTMUSG00000008590.1";
chr4	HAVANA	exon	114766454	114766855	0	+	.	gene_id "ENSMUSG00000085399.10"; transcript_id "ENSMUST00000123272.2"; gene_type "lncRNA"; gene_name "Foxd2os"; transcript_type "lncRNA"; transcript_name "Foxd2os-201"; exon_number 1; exon_id "ENSMUSE00000777478.2"; level 2; transcript_support_level "1"; mgi_id "MGI:2444065"; havana_gene "OTTMUSG00000008590.1"; havana_transcript "OTTMUST00000019480.1";
chr4	HAVANA	exon	114766454	114766855	0	+	.	gene_id "ENSMUSG00000085399.10"; transcript_id "ENSMUST00000342189.1"; gene_type "lncRNA"; gene_name "Foxd2os"; transcript_type "lncRNA"; transcript_name "Foxd2os-208"; exon_number 1; exon_id "ENSMUSE00000777478.2"; level 2; mgi_id "MGI:2444065"; tag "TAGENE"; havana_gene "OTTMUSG00000008590.1";
chr4	HAVANA	exon	114766454	114766855	0	+	.	gene_id "ENSMUSG00000085399.10"; transcript_id "ENSMUST00000144002.8"; gene_type "lncRNA"; gene_name "Foxd2os"; transcript_type "lncRNA"; transcript_name "Foxd2os-202"; exon_number 1; exon_id "ENSMUSE00000777478.2"; level 2; transcript_support_level "1"; mgi_id "MGI:2444065"; havana_gene "OTTMUSG00000008590.1"; havana_transcript "OTTMUST00000019479.1";
chr4	HAVANA	transcript	114766454	114778315	0	+	.	gene_id "ENSMUSG00000085399.10"; transcript_id "ENSMUST00000123272.2"; gene_type "lncRNA"; gene_name "Foxd2os"; transcript_type "lncRNA"; transcript_name "Foxd2os-201"; level 2; transcript_support_level "1"; mgi_id "MGI:2444065"; havana_gene "OTTMUSG00000008590.1"; havana_transcript "OTTMUST00000019480.1";
chr4	HAVANA	transcript	114766454	114779162	0	+	.	gene_id "ENSMUSG00000085399.10"; transcript_id "ENSMUST00000342189.1"; gene_type "lncRNA"; gene_name "Foxd2os"; transcript_type "lncRNA"; transcript_name "Foxd2os-208"; level 2; mgi_id "MGI:2444065"; tag "TAGENE"; havana_gene "OTTMUSG00000008590.1";
chr4	HAVANA	transcript	114766454	114779164	0	+	.	gene_id "ENSMUSG00000085399.10"; transcript_id "ENSMUST00000144002.8"; gene_type "lncRNA"; gene_name "Foxd2os"; transcript_type "lncRNA"; transcript_name "Foxd2os-202"; level 2; transcript_support_level "1"; mgi_id "MGI:2444065"; havana_gene "OTTMUSG00000008590.1"; havana_transcript "OTTMUST00000019479.1";
chr4	HAVANA	exon	114766461	114766855	0	+	.	gene_id "ENSMUSG00000085399.10"; transcript_id "ENSMUST00000342201.1"; gene_type "lncRNA"; gene_name "Foxd2os"; transcript_type "lncRNA"; transcript_name "Foxd2os-220"; exon_number 1; exon_id "ENSMUSE00001674042.1"; level 2; mgi_id "MGI:2444065"; tag "TAGENE"; havana_gene "OTTMUSG00000008590.1";
chr4	HAVANA	exon	114766461	114766855	0	+	.	gene_id "ENSMUSG00000085399.10"; transcript_id "ENSMUST00000342192.1"; gene_type "lncRNA"; gene_name "Foxd2os"; transcript_type "lncRNA"; transcript_name "Foxd2os-211"; exon_number 1; exon_id "ENSMUSE00001674042.1"; level 2; mgi_id "MGI:2444065"; tag "TAGENE"; havana_gene "OTTMUSG00000008590.1";
chr4	HAVANA	transcript	114766461	114778084	0	+	.	gene_id "ENSMUSG00000085399.10"; transcript_id "ENSMUST00000342201.1"; gene_type "lncRNA"; gene_name "Foxd2os"; transcript_type "lncRNA"; transcript_name "Foxd2os-220"; level 2; mgi_id "MGI:2444065"; tag "TAGENE"; havana_gene "OTTMUSG00000008590.1";
chr4	HAVANA	transcript	114766461	114779154	0	+	.	gene_id "ENSMUSG00000085399.10"; transcript_id "ENSMUST00000342192.1"; gene_type "lncRNA"; gene_name "Foxd2os"; transcript_type "lncRNA"; transcript_name "Foxd2os-211"; level 2; mgi_id "MGI:2444065"; tag "TAGENE"; havana_gene "OTTMUSG00000008590.1";
chr4	HAVANA	exon	114766470	114766855	0	+	.	gene_id "ENSMUSG00000085399.10"; transcript_id "ENSMUST00000342194.1"; gene_type "lncRNA"; gene_name "Foxd2os"; transcript_type "lncRNA"; transcript_name "Foxd2os-213"; exon_number 1; exon_id "ENSMUSE00001674059.1"; level 2; mgi_id "MGI:2444065"; tag "TAGENE"; havana_gene "OTTMUSG00000008590.1";
chr4	HAVANA	exon	114766470	114766855	0	+	.	gene_id "ENSMUSG00000085399.10"; transcript_id "ENSMUST00000342190.1"; gene_type "lncRNA"; gene_name "Foxd2os"; transcript_type "lncRNA"; transcript_name "Foxd2os-209"; exon_number 1; exon_id "ENSMUSE00001674059.1"; level 2; mgi_id "MGI:2444065"; tag "TAGENE"; havana_gene "OTTMUSG00000008590.1";
chr4	HAVANA	transcript	114766470	114779160	0	+	.	gene_id "ENSMUSG00000085399.10"; transcript_id "ENSMUST00000342194.1"; gene_type "lncRNA"; gene_name "Foxd2os"; transcript_type "lncRNA"; transcript_name "Foxd2os-213"; level 2; mgi_id "MGI:2444065"; tag "TAGENE"; havana_gene "OTTMUSG00000008590.1";
chr4	HAVANA	transcript	114766470	114779166	0	+	.	gene_id "ENSMUSG00000085399.10"; transcript_id "ENSMUST00000342190.1"; gene_type "lncRNA"; gene_name "Foxd2os"; transcript_type "lncRNA"; transcript_name "Foxd2os-209"; level 2; mgi_id "MGI:2444065"; tag "TAGENE"; havana_gene "OTTMUSG00000008590.1";
chr4	HAVANA	exon	114766474	114766591	0	+	.	gene_id "ENSMUSG00000085399.10"; transcript_id "ENSMUST00000342193.1"; gene_type "lncRNA"; gene_name "Foxd2os"; transcript_type "lncRNA"; transcript_name "Foxd2os-212"; exon_number 1; exon_id "ENSMUSE00001674040.1"; level 2; mgi_id "MGI:2444065"; tag "TAGENE"; havana_gene "OTTMUSG00000008590.1";
chr4	HAVANA	transcript	114766474	114779162	0	+	.	gene_id "ENSMUSG00000085399.10"; transcript_id "ENSMUST00000342193.1"; gene_type "lncRNA"; gene_name "Foxd2os"; transcript_type "lncRNA"; transcript_name "Foxd2os-212"; level 2; mgi_id "MGI:2444065"; tag "TAGENE"; havana_gene "OTTMUSG00000008590.1";
chr4	HAVANA	exon	114766479	114766855	0	+	.	gene_id "ENSMUSG00000085399.10"; transcript_id "ENSMUST00000342200.1"; gene_type "lncRNA"; gene_name "Foxd2os"; transcript_type "lncRNA"; transcript_name "Foxd2os-219"; exon_number 1; exon_id "ENSMUSE00001674043.1"; level 2; mgi_id "MGI:2444065"; tag "basic"; tag "TAGENE"; havana_gene "OTTMUSG00000008590.1";
chr4	HAVANA	exon	114766479	114766855	0	+	.	gene_id "ENSMUSG00000085399.10"; transcript_id "ENSMUST00000342195.1"; gene_type "lncRNA"; gene_name "Foxd2os"; transcript_type "lncRNA"; transcript_name "Foxd2os-214"; exon_number 1; exon_id "ENSMUSE00001674043.1"; level 2; mgi_id "MGI:2444065"; tag "TAGENE"; havana_gene "OTTMUSG00000008590.1";
chr4	HAVANA	transcript	114766479	114778373	0	+	.	gene_id "ENSMUSG00000085399.10"; transcript_id "ENSMUST00000342200.1"; gene_type "lncRNA"; gene_name "Foxd2os"; transcript_type "lncRNA"; transcript_name "Foxd2os-219"; level 2; mgi_id "MGI:2444065"; tag "basic"; tag "TAGENE"; havana_gene "OTTMUSG00000008590.1";
chr4	HAVANA	transcript	114766479	114779162	0	+	.	gene_id "ENSMUSG00000085399.10"; transcript_id "ENSMUST00000342195.1"; gene_type "lncRNA"; gene_name "Foxd2os"; transcript_type "lncRNA"; transcript_name "Foxd2os-214"; level 2; mgi_id "MGI:2444065"; tag "TAGENE"; havana_gene "OTTMUSG00000008590.1";
chr4	HAVANA	exon	114766480	114766855	0	+	.	gene_id "ENSMUSG00000085399.10"; transcript_id "ENSMUST00000342197.1"; gene_type "lncRNA"; gene_name "Foxd2os"; transcript_type "lncRNA"; transcript_name "Foxd2os-216"; exon_number 1; exon_id "ENSMUSE00001674031.1"; level 2; mgi_id "MGI:2444065"; tag "TAGENE"; havana_gene "OTTMUSG00000008590.1";
chr4	HAVANA	exon	114766480	114766855	0	+	.	gene_id "ENSMUSG00000085399.10"; transcript_id "ENSMUST00000342198.1"; gene_type "lncRNA"; gene_name "Foxd2os"; transcript_type "lncRNA"; transcript_name "Foxd2os-217"; exon_number 1; exon_id "ENSMUSE00001674031.1"; level 2; mgi_id "MGI:2444065"; tag "TAGENE"; havana_gene "OTTMUSG00000008590.1";
chr4	HAVANA	exon	114766480	114766855	0	+	.	gene_id "ENSMUSG00000085399.10"; transcript_id "ENSMUST00000342196.1"; gene_type "lncRNA"; gene_name "Foxd2os"; transcript_type "lncRNA"; transcript_name "Foxd2os-215"; exon_number 1; exon_id "ENSMUSE00001674031.1"; level 2; mgi_id "MGI:2444065"; tag "TAGENE"; havana_gene "OTTMUSG00000008590.1";
chr4	HAVANA	transcript	114766480	114779143	0	+	.	gene_id "ENSMUSG00000085399.10"; transcript_id "ENSMUST00000342197.1"; gene_type "lncRNA"; gene_name "Foxd2os"; transcript_type "lncRNA"; transcript_name "Foxd2os-216"; level 2; mgi_id "MGI:2444065"; tag "TAGENE"; havana_gene "OTTMUSG00000008590.1";
chr4	HAVANA	transcript	114766480	114779143	0	+	.	gene_id "ENSMUSG00000085399.10"; transcript_id "ENSMUST00000342198.1"; gene_type "lncRNA"; gene_name "Foxd2os"; transcript_type "lncRNA"; transcript_name "Foxd2os-217"; level 2; mgi_id "MGI:2444065"; tag "TAGENE"; havana_gene "OTTMUSG00000008590.1";
chr4	HAVANA	transcript	114766480	114779162	0	+	.	gene_id "ENSMUSG00000085399.10"; transcript_id "ENSMUST00000342196.1"; gene_type "lncRNA"; gene_name "Foxd2os"; transcript_type "lncRNA"; transcript_name "Foxd2os-215"; level 2; mgi_id "MGI:2444065"; tag "TAGENE"; havana_gene "OTTMUSG00000008590.1";
chr4	HAVANA	exon	114766482	114766855	0	+	.	gene_id "ENSMUSG00000085399.10"; transcript_id "ENSMUST00000342199.1"; gene_type "lncRNA"; gene_name "Foxd2os"; transcript_type "lncRNA"; transcript_name "Foxd2os-218"; exon_number 1; exon_id "ENSMUSE00001674049.1"; level 2; mgi_id "MGI:2444065"; tag "TAGENE"; havana_gene "OTTMUSG00000008590.1";
chr4	HAVANA	transcript	114766482	114779138	0	+	.	gene_id "ENSMUSG00000085399.10"; transcript_id "ENSMUST00000342199.1"; gene_type "lncRNA"; gene_name "Foxd2os"; transcript_type "lncRNA"; transcript_name "Foxd2os-218"; level 2; mgi_id "MGI:2444065"; tag "TAGENE"; havana_gene "OTTMUSG00000008590.1";
chr4	HAVANA	exon	114766486	114766855	0	+	.	gene_id "ENSMUSG00000085399.10"; transcript_id "ENSMUST00000342203.1"; gene_type "lncRNA"; gene_name "Foxd2os"; transcript_type "lncRNA"; transcript_name "Foxd2os-222"; exon_number 1; exon_id "ENSMUSE00001674058.1"; level 2; mgi_id "MGI:2444065"; tag "TAGENE"; havana_gene "OTTMUSG00000008590.1";
chr4	HAVANA	transcript	114766486	114777695	0	+	.	gene_id "ENSMUSG00000085399.10"; transcript_id "ENSMUST00000342203.1"; gene_type "lncRNA"; gene_name "Foxd2os"; transcript_type "lncRNA"; transcript_name "Foxd2os-222"; level 2; mgi_id "MGI:2444065"; tag "TAGENE"; havana_gene "OTTMUSG00000008590.1";
chr4	HAVANA	exon	114766685	114766855	0	+	.	gene_id "ENSMUSG00000085399.10"; transcript_id "ENSMUST00000342202.1"; gene_type "lncRNA"; gene_name "Foxd2os"; transcript_type "lncRNA"; transcript_name "Foxd2os-221"; exon_number 2; exon_id "ENSMUSE00001674061.1"; level 2; mgi_id "MGI:2444065"; tag "TAGENE"; havana_gene "OTTMUSG00000008590.1";
chr4	HAVANA	exon	114766685	114766855	0	+	.	gene_id "ENSMUSG00000085399.10"; transcript_id "ENSMUST00000342193.1"; gene_type "lncRNA"; gene_name "Foxd2os"; transcript_type "lncRNA"; transcript_name "Foxd2os-212"; exon_number 2; exon_id "ENSMUSE00001674061.1"; level 2; mgi_id "MGI:2444065"; tag "TAGENE"; havana_gene "OTTMUSG00000008590.1";
chr4	HAVANA	exon	114767165	114767267	0	+	.	gene_id "ENSMUSG00000085399.10"; transcript_id "ENSMUST00000342188.1"; gene_type "lncRNA"; gene_name "Foxd2os"; transcript_type "lncRNA"; transcript_name "Foxd2os-207"; exon_number 2; exon_id "ENSMUSE00001674055.1"; level 2; mgi_id "MGI:2444065"; tag "basic"; tag "TAGENE"; havana_gene "OTTMUSG00000008590.1";
chr4	HAVANA	exon	114767165	114767267	0	+	.	gene_id "ENSMUSG00000085399.10"; transcript_id "ENSMUST00000342189.1"; gene_type "lncRNA"; gene_name "Foxd2os"; transcript_type "lncRNA"; transcript_name "Foxd2os-208"; exon_number 2; exon_id "ENSMUSE00001674055.1"; level 2; mgi_id "MGI:2444065"; tag "TAGENE"; havana_gene "OTTMUSG00000008590.1";
chr4	HAVANA	exon	114767165	114767267	0	+	.	gene_id "ENSMUSG00000085399.10"; transcript_id "ENSMUST00000342201.1"; gene_type "lncRNA"; gene_name "Foxd2os"; transcript_type "lncRNA"; transcript_name "Foxd2os-220"; exon_number 2; exon_id "ENSMUSE00001674055.1"; level 2; mgi_id "MGI:2444065"; tag "TAGENE"; havana_gene "OTTMUSG00000008590.1";
chr4	HAVANA	exon	114769367	114771071	0	+	.	gene_id "ENSMUSG00000085399.10"; transcript_id "ENSMUST00000342188.1"; gene_type "lncRNA"; gene_name "Foxd2os"; transcript_type "lncRNA"; transcript_name "Foxd2os-207"; exon_number 3; exon_id "ENSMUSE00000816874.2"; level 2; mgi_id "MGI:2444065"; tag "basic"; tag "TAGENE"; havana_gene "OTTMUSG00000008590.1";
chr4	HAVANA	exon	114769367	114771071	0	+	.	gene_id "ENSMUSG00000085399.10"; transcript_id "ENSMUST00000123272.2"; gene_type "lncRNA"; gene_name "Foxd2os"; transcript_type "lncRNA"; transcript_name "Foxd2os-201"; exon_number 2; exon_id "ENSMUSE00000816874.2"; level 2; transcript_support_level "1"; mgi_id "MGI:2444065"; havana_gene "OTTMUSG00000008590.1"; havana_transcript "OTTMUST00000019480.1";
chr4	HAVANA	exon	114770407	114770648	0	+	.	gene_id "ENSMUSG00000085399.10"; transcript_id "ENSMUST00000342200.1"; gene_type "lncRNA"; gene_name "Foxd2os"; transcript_type "lncRNA"; transcript_name "Foxd2os-219"; exon_number 2; exon_id "ENSMUSE00001674029.1"; level 2; mgi_id "MGI:2444065"; tag "basic"; tag "TAGENE"; havana_gene "OTTMUSG00000008590.1";
chr4	HAVANA	exon	114770835	114771014	0	+	.	gene_id "ENSMUSG00000085399.10"; transcript_id "ENSMUST00000342200.1"; gene_type "lncRNA"; gene_name "Foxd2os"; transcript_type "lncRNA"; transcript_name "Foxd2os-219"; exon_number 3; exon_id "ENSMUSE00001674030.1"; level 2; mgi_id "MGI:2444065"; tag "basic"; tag "TAGENE"; havana_gene "OTTMUSG00000008590.1";
chr4	HAVANA	exon	114770835	114771014	0	+	.	gene_id "ENSMUSG00000085399.10"; transcript_id "ENSMUST00000342203.1"; gene_type "lncRNA"; gene_name "Foxd2os"; transcript_type "lncRNA"; transcript_name "Foxd2os-222"; exon_number 2; exon_id "ENSMUSE00001674030.1"; level 2; mgi_id "MGI:2444065"; tag "TAGENE"; havana_gene "OTTMUSG00000008590.1";
chr4	HAVANA	exon	114770835	114771071	0	+	.	gene_id "ENSMUSG00000085399.10"; transcript_id "ENSMUST00000342191.1"; gene_type "lncRNA"; gene_name "Foxd2os"; transcript_type "lncRNA"; transcript_name "Foxd2os-210"; exon_number 2; exon_id "ENSMUSE00001674035.1"; level 2; mgi_id "MGI:2444065"; tag "TAGENE"; havana_gene "OTTMUSG00000008590.1";
chr4	HAVANA	exon	114770835	114771071	0	+	.	gene_id "ENSMUSG00000085399.10"; transcript_id "ENSMUST00000342196.1"; gene_type "lncRNA"; gene_name "Foxd2os"; transcript_type "lncRNA"; transcript_name "Foxd2os-215"; exon_number 2; exon_id "ENSMUSE00001674035.1"; level 2; mgi_id "MGI:2444065"; tag "TAGENE"; havana_gene "OTTMUSG00000008590.1";
chr4	HAVANA	exon	114770841	114771071	0	+	.	gene_id "ENSMUSG00000085399.10"; transcript_id "ENSMUST00000342192.1"; gene_type "lncRNA"; gene_name "Foxd2os"; transcript_type "lncRNA"; transcript_name "Foxd2os-211"; exon_number 2; exon_id "ENSMUSE00001674028.1"; level 2; mgi_id "MGI:2444065"; tag "TAGENE"; havana_gene "OTTMUSG00000008590.1";
chr4	HAVANA	exon	114770901	114771014	0	+	.	gene_id "ENSMUSG00000085399.10"; transcript_id "ENSMUST00000342204.1"; gene_type "lncRNA"; gene_name "Foxd2os"; transcript_type "lncRNA"; transcript_name "Foxd2os-223"; exon_number 1; exon_id "ENSMUSE00001674060.1"; level 2; mgi_id "MGI:2444065"; tag "TAGENE"; havana_gene "OTTMUSG00000008590.1";
chr4	HAVANA	transcript	114770901	114779149	0	+	.	gene_id "ENSMUSG00000085399.10"; transcript_id "ENSMUST00000342204.1"; gene_type "lncRNA"; gene_name "Foxd2os"; transcript_type "lncRNA"; transcript_name "Foxd2os-223"; level 2; mgi_id "MGI:2444065"; tag "TAGENE"; havana_gene "OTTMUSG00000008590.1";
chr4	HAVANA	exon	114773386	114773507	0	+	.	gene_id "ENSMUSG00000085399.10"; transcript_id "ENSMUST00000242007.2"; gene_type "lncRNA"; gene_name "Foxd2os"; transcript_type "lncRNA"; transcript_name "Foxd2os-203"; exon_number 2; exon_id "ENSMUSE00000841596.2"; level 2; mgi_id "MGI:2444065"; tag "TAGENE"; havana_gene "OTTMUSG00000008590.1";
chr4	HAVANA	exon	114773386	114773507	0	+	.	gene_id "ENSMUSG00000085399.10"; transcript_id "ENSMUST00000342185.1"; gene_type "lncRNA"; gene_name "Foxd2os"; transcript_type "lncRNA"; transcript_name "Foxd2os-204"; exon_number 2; exon_id "ENSMUSE00000841596.2"; level 2; mgi_id "MGI:2444065"; tag "Ensembl_canonical"; tag "GENCODE_Primary"; tag "TAGENE"; havana_gene "OTTMUSG00000008590.1";
chr4	HAVANA	exon	114773386	114773507	0	+	.	gene_id "ENSMUSG00000085399.10"; transcript_id "ENSMUST00000342186.1"; gene_type "lncRNA"; gene_name "Foxd2os"; transcript_type "lncRNA"; transcript_name "Foxd2os-205"; exon_number 2; exon_id "ENSMUSE00000841596.2"; level 2; mgi_id "MGI:2444065"; tag "TAGENE"; havana_gene "OTTMUSG00000008590.1";
chr4	HAVANA	exon	114773386	114773507	0	+	.	gene_id "ENSMUSG00000085399.10"; transcript_id "ENSMUST00000342202.1"; gene_type "lncRNA"; gene_name "Foxd2os"; transcript_type "lncRNA"; transcript_name "Foxd2os-221"; exon_number 3; exon_id "ENSMUSE00000841596.2"; level 2; mgi_id "MGI:2444065"; tag "TAGENE"; havana_gene "OTTMUSG00000008590.1";
chr4	HAVANA	exon	114773386	114773507	0	+	.	gene_id "ENSMUSG00000085399.10"; transcript_id "ENSMUST00000342187.1"; gene_type "lncRNA"; gene_name "Foxd2os"; transcript_type "lncRNA"; transcript_name "Foxd2os-206"; exon_number 2; exon_id "ENSMUSE00000841596.2"; level 2; mgi_id "MGI:2444065"; tag "TAGENE"; havana_gene "OTTMUSG00000008590.1";
chr4	HAVANA	exon	114773386	114773507	0	+	.	gene_id "ENSMUSG00000085399.10"; transcript_id "ENSMUST00000342188.1"; gene_type "lncRNA"; gene_name "Foxd2os"; transcript_type "lncRNA"; transcript_name "Foxd2os-207"; exon_number 4; exon_id "ENSMUSE00000841596.2"; level 2; mgi_id "MGI:2444065"; tag "basic"; tag "TAGENE"; havana_gene "OTTMUSG00000008590.1";
chr4	HAVANA	exon	114773386	114773507	0	+	.	gene_id "ENSMUSG00000085399.10"; transcript_id "ENSMUST00000342191.1"; gene_type "lncRNA"; gene_name "Foxd2os"; transcript_type "lncRNA"; transcript_name "Foxd2os-210"; exon_number 3; exon_id "ENSMUSE00000841596.2"; level 2; mgi_id "MGI:2444065"; tag "TAGENE"; havana_gene "OTTMUSG00000008590.1";
chr4	HAVANA	exon	114773386	114773507	0	+	.	gene_id "ENSMUSG00000085399.10"; transcript_id "ENSMUST00000123272.2"; gene_type "lncRNA"; gene_name "Foxd2os"; transcript_type "lncRNA"; transcript_name "Foxd2os-201"; exon_number 3; exon_id "ENSMUSE00000841596.2"; level 2; transcript_support_level "1"; mgi_id "MGI:2444065"; havana_gene "OTTMUSG00000008590.1"; havana_transcript "OTTMUST00000019480.1";
chr4	HAVANA	exon	114773386	114773507	0	+	.	gene_id "ENSMUSG00000085399.10"; transcript_id "ENSMUST00000342189.1"; gene_type "lncRNA"; gene_name "Foxd2os"; transcript_type "lncRNA"; transcript_name "Foxd2os-208"; exon_number 3; exon_id "ENSMUSE00000841596.2"; level 2; mgi_id "MGI:2444065"; tag "TAGENE"; havana_gene "OTTMUSG00000008590.1";
chr4	HAVANA	exon	114773386	114773507	0	+	.	gene_id "ENSMUSG00000085399.10"; transcript_id "ENSMUST00000144002.8"; gene_type "lncRNA"; gene_name "Foxd2os"; transcript_type "lncRNA"; transcript_name "Foxd2os-202"; exon_number 2; exon_id "ENSMUSE00000841596.2"; level 2; transcript_support_level "1"; mgi_id "MGI:2444065"; havana_gene "OTTMUSG00000008590.1"; havana_transcript "OTTMUST00000019479.1";
chr4	HAVANA	exon	114773386	114773507	0	+	.	gene_id "ENSMUSG00000085399.10"; transcript_id "ENSMUST00000342201.1"; gene_type "lncRNA"; gene_name "Foxd2os"; transcript_type "lncRNA"; transcript_name "Foxd2os-220"; exon_number 3; exon_id "ENSMUSE00000841596.2"; level 2; mgi_id "MGI:2444065"; tag "TAGENE"; havana_gene "OTTMUSG00000008590.1";
chr4	HAVANA	exon	114773386	114773507	0	+	.	gene_id "ENSMUSG00000085399.10"; transcript_id "ENSMUST00000342192.1"; gene_type "lncRNA"; gene_name "Foxd2os"; transcript_type "lncRNA"; transcript_name "Foxd2os-211"; exon_number 3; exon_id "ENSMUSE00000841596.2"; level 2; mgi_id "MGI:2444065"; tag "TAGENE"; havana_gene "OTTMUSG00000008590.1";
chr4	HAVANA	exon	114773386	114773507	0	+	.	gene_id "ENSMUSG00000085399.10"; transcript_id "ENSMUST00000342194.1"; gene_type "lncRNA"; gene_name "Foxd2os"; transcript_type "lncRNA"; transcript_name "Foxd2os-213"; exon_number 2; exon_id "ENSMUSE00000841596.2"; level 2; mgi_id "MGI:2444065"; tag "TAGENE"; havana_gene "OTTMUSG00000008590.1";
chr4	HAVANA	exon	114773386	114773507	0	+	.	gene_id "ENSMUSG00000085399.10"; transcript_id "ENSMUST00000342190.1"; gene_type "lncRNA"; gene_name "Foxd2os"; transcript_type "lncRNA"; transcript_name "Foxd2os-209"; exon_number 2; exon_id "ENSMUSE00000841596.2"; level 2; mgi_id "MGI:2444065"; tag "TAGENE"; havana_gene "OTTMUSG00000008590.1";
chr4	HAVANA	exon	114773386	114773507	0	+	.	gene_id "ENSMUSG00000085399.10"; transcript_id "ENSMUST00000342193.1"; gene_type "lncRNA"; gene_name "Foxd2os"; transcript_type "lncRNA"; transcript_name "Foxd2os-212"; exon_number 3; exon_id "ENSMUSE00000841596.2"; level 2; mgi_id "MGI:2444065"; tag "TAGENE"; havana_gene "OTTMUSG00000008590.1";
chr4	HAVANA	exon	114773386	114773507	0	+	.	gene_id "ENSMUSG00000085399.10"; transcript_id "ENSMUST00000342200.1"; gene_type "lncRNA"; gene_name "Foxd2os"; transcript_type "lncRNA"; transcript_name "Foxd2os-219"; exon_number 4; exon_id "ENSMUSE00000841596.2"; level 2; mgi_id "MGI:2444065"; tag "basic"; tag "TAGENE"; havana_gene "OTTMUSG00000008590.1";
chr4	HAVANA	exon	114773386	114773507	0	+	.	gene_id "ENSMUSG00000085399.10"; transcript_id "ENSMUST00000342195.1"; gene_type "lncRNA"; gene_name "Foxd2os"; transcript_type "lncRNA"; transcript_name "Foxd2os-214"; exon_number 2; exon_id "ENSMUSE00000841596.2"; level 2; mgi_id "MGI:2444065"; tag "TAGENE"; havana_gene "OTTMUSG00000008590.1";
chr4	HAVANA	exon	114773386	114773507	0	+	.	gene_id "ENSMUSG00000085399.10"; transcript_id "ENSMUST00000342198.1"; gene_type "lncRNA"; gene_name "Foxd2os"; transcript_type "lncRNA"; transcript_name "Foxd2os-217"; exon_number 2; exon_id "ENSMUSE00000841596.2"; level 2; mgi_id "MGI:2444065"; tag "TAGENE"; havana_gene "OTTMUSG00000008590.1";
chr4	HAVANA	exon	114773386	114773507	0	+	.	gene_id "ENSMUSG00000085399.10"; transcript_id "ENSMUST00000342196.1"; gene_type "lncRNA"; gene_name "Foxd2os"; transcript_type "lncRNA"; transcript_name "Foxd2os-215"; exon_number 3; exon_id "ENSMUSE00000841596.2"; level 2; mgi_id "MGI:2444065"; tag "TAGENE"; havana_gene "OTTMUSG00000008590.1";
chr4	HAVANA	exon	114773386	114773507	0	+	.	gene_id "ENSMUSG00000085399.10"; transcript_id "ENSMUST00000342199.1"; gene_type "lncRNA"; gene_name "Foxd2os"; transcript_type "lncRNA"; transcript_name "Foxd2os-218"; exon_number 2; exon_id "ENSMUSE00000841596.2"; level 2; mgi_id "MGI:2444065"; tag "TAGENE"; havana_gene "OTTMUSG00000008590.1";
chr4	HAVANA	exon	114773386	114773507	0	+	.	gene_id "ENSMUSG00000085399.10"; transcript_id "ENSMUST00000342203.1"; gene_type "lncRNA"; gene_name "Foxd2os"; transcript_type "lncRNA"; transcript_name "Foxd2os-222"; exon_number 3; exon_id "ENSMUSE00000841596.2"; level 2; mgi_id "MGI:2444065"; tag "TAGENE"; havana_gene "OTTMUSG00000008590.1";
chr4	HAVANA	exon	114773386	114773507	0	+	.	gene_id "ENSMUSG00000085399.10"; transcript_id "ENSMUST00000342204.1"; gene_type "lncRNA"; gene_name "Foxd2os"; transcript_type "lncRNA"; transcript_name "Foxd2os-223"; exon_number 2; exon_id "ENSMUSE00000841596.2"; level 2; mgi_id "MGI:2444065"; tag "TAGENE"; havana_gene "OTTMUSG00000008590.1";
chr4	HAVANA	exon	114773386	114773965	0	+	.	gene_id "ENSMUSG00000085399.10"; transcript_id "ENSMUST00000342205.1"; gene_type "lncRNA"; gene_name "Foxd2os"; transcript_type "lncRNA"; transcript_name "Foxd2os-224"; exon_number 2; exon_id "ENSMUSE00001674032.1"; level 2; mgi_id "MGI:2444065"; tag "TAGENE"; havana_gene "OTTMUSG00000008590.1";
chr4	HAVANA	exon	114777637	114777695	0	+	.	gene_id "ENSMUSG00000085399.10"; transcript_id "ENSMUST00000342203.1"; gene_type "lncRNA"; gene_name "Foxd2os"; transcript_type "lncRNA"; transcript_name "Foxd2os-222"; exon_number 4; exon_id "ENSMUSE00001674039.1"; level 2; mgi_id "MGI:2444065"; tag "TAGENE"; havana_gene "OTTMUSG00000008590.1";
chr4	HAVANA	exon	114777637	114777752	0	+	.	gene_id "ENSMUSG00000085399.10"; transcript_id "ENSMUST00000342185.1"; gene_type "lncRNA"; gene_name "Foxd2os"; transcript_type "lncRNA"; transcript_name "Foxd2os-204"; exon_number 3; exon_id "ENSMUSE00000758407.2"; level 2; mgi_id "MGI:2444065"; tag "Ensembl_canonical"; tag "GENCODE_Primary"; tag "TAGENE"; havana_gene "OTTMUSG00000008590.1";
chr4	HAVANA	exon	114777637	114777752	0	+	.	gene_id "ENSMUSG00000085399.10"; transcript_id "ENSMUST00000342202.1"; gene_type "lncRNA"; gene_name "Foxd2os"; transcript_type "lncRNA"; transcript_name "Foxd2os-221"; exon_number 4; exon_id "ENSMUSE00000758407.2"; level 2; mgi_id "MGI:2444065"; tag "TAGENE"; havana_gene "OTTMUSG00000008590.1";
chr4	HAVANA	exon	114777637	114777752	0	+	.	gene_id "ENSMUSG00000085399.10"; transcript_id "ENSMUST00000342187.1"; gene_type "lncRNA"; gene_name "Foxd2os"; transcript_type "lncRNA"; transcript_name "Foxd2os-206"; exon_number 3; exon_id "ENSMUSE00000758407.2"; level 2; mgi_id "MGI:2444065"; tag "TAGENE"; havana_gene "OTTMUSG00000008590.1";
chr4	HAVANA	exon	114777637	114777752	0	+	.	gene_id "ENSMUSG00000085399.10"; transcript_id "ENSMUST00000342191.1"; gene_type "lncRNA"; gene_name "Foxd2os"; transcript_type "lncRNA"; transcript_name "Foxd2os-210"; exon_number 4; exon_id "ENSMUSE00000758407.2"; level 2; mgi_id "MGI:2444065"; tag "TAGENE"; havana_gene "OTTMUSG00000008590.1";
chr4	HAVANA	exon	114777637	114777752	0	+	.	gene_id "ENSMUSG00000085399.10"; transcript_id "ENSMUST00000144002.8"; gene_type "lncRNA"; gene_name "Foxd2os"; transcript_type "lncRNA"; transcript_name "Foxd2os-202"; exon_number 3; exon_id "ENSMUSE00000758407.2"; level 2; transcript_support_level "1"; mgi_id "MGI:2444065"; havana_gene "OTTMUSG00000008590.1"; havana_transcript "OTTMUST00000019479.1";
chr4	HAVANA	exon	114777637	114777752	0	+	.	gene_id "ENSMUSG00000085399.10"; transcript_id "ENSMUST00000342190.1"; gene_type "lncRNA"; gene_name "Foxd2os"; transcript_type "lncRNA"; transcript_name "Foxd2os-209"; exon_number 3; exon_id "ENSMUSE00000758407.2"; level 2; mgi_id "MGI:2444065"; tag "TAGENE"; havana_gene "OTTMUSG00000008590.1";
chr4	HAVANA	exon	114777637	114777752	0	+	.	gene_id "ENSMUSG00000085399.10"; transcript_id "ENSMUST00000342193.1"; gene_type "lncRNA"; gene_name "Foxd2os"; transcript_type "lncRNA"; transcript_name "Foxd2os-212"; exon_number 4; exon_id "ENSMUSE00000758407.2"; level 2; mgi_id "MGI:2444065"; tag "TAGENE"; havana_gene "OTTMUSG00000008590.1";
chr4	HAVANA	exon	114777637	114777752	0	+	.	gene_id "ENSMUSG00000085399.10"; transcript_id "ENSMUST00000342200.1"; gene_type "lncRNA"; gene_name "Foxd2os"; transcript_type "lncRNA"; transcript_name "Foxd2os-219"; exon_number 5; exon_id "ENSMUSE00000758407.2"; level 2; mgi_id "MGI:2444065"; tag "basic"; tag "TAGENE"; havana_gene "OTTMUSG00000008590.1";
chr4	HAVANA	exon	114777637	114777752	0	+	.	gene_id "ENSMUSG00000085399.10"; transcript_id "ENSMUST00000342198.1"; gene_type "lncRNA"; gene_name "Foxd2os"; transcript_type "lncRNA"; transcript_name "Foxd2os-217"; exon_number 3; exon_id "ENSMUSE00000758407.2"; level 2; mgi_id "MGI:2444065"; tag "TAGENE"; havana_gene "OTTMUSG00000008590.1";
chr4	HAVANA	exon	114777637	114778084	0	+	.	gene_id "ENSMUSG00000085399.10"; transcript_id "ENSMUST00000342201.1"; gene_type "lncRNA"; gene_name "Foxd2os"; transcript_type "lncRNA"; transcript_name "Foxd2os-220"; exon_number 4; exon_id "ENSMUSE00001674051.1"; level 2; mgi_id "MGI:2444065"; tag "TAGENE"; havana_gene "OTTMUSG00000008590.1";
chr4	HAVANA	exon	114777637	114778088	0	+	.	gene_id "ENSMUSG00000085399.10"; transcript_id "ENSMUST00000242007.2"; gene_type "lncRNA"; gene_name "Foxd2os"; transcript_type "lncRNA"; transcript_name "Foxd2os-203"; exon_number 3; exon_id "ENSMUSE00001480645.1"; level 2; mgi_id "MGI:2444065"; tag "TAGENE"; havana_gene "OTTMUSG00000008590.1";
chr4	HAVANA	exon	114777637	114778315	0	+	.	gene_id "ENSMUSG00000085399.10"; transcript_id "ENSMUST00000123272.2"; gene_type "lncRNA"; gene_name "Foxd2os"; transcript_type "lncRNA"; transcript_name "Foxd2os-201"; exon_number 4; exon_id "ENSMUSE00000813194.2"; level 2; transcript_support_level "1"; mgi_id "MGI:2444065"; havana_gene "OTTMUSG00000008590.1"; havana_transcript "OTTMUST00000019480.1";
chr4	HAVANA	exon	114778257	114778373	0	+	.	gene_id "ENSMUSG00000085399.10"; transcript_id "ENSMUST00000342200.1"; gene_type "lncRNA"; gene_name "Foxd2os"; transcript_type "lncRNA"; transcript_name "Foxd2os-219"; exon_number 6; exon_id "ENSMUSE00001674045.1"; level 2; mgi_id "MGI:2444065"; tag "basic"; tag "TAGENE"; havana_gene "OTTMUSG00000008590.1";
chr4	HAVANA	exon	114778257	114778432	0	+	.	gene_id "ENSMUSG00000085399.10"; transcript_id "ENSMUST00000144002.8"; gene_type "lncRNA"; gene_name "Foxd2os"; transcript_type "lncRNA"; transcript_name "Foxd2os-202"; exon_number 4; exon_id "ENSMUSE00000806912.2"; level 2; transcript_support_level "1"; mgi_id "MGI:2444065"; havana_gene "OTTMUSG00000008590.1"; havana_transcript "OTTMUST00000019479.1";
chr4	HAVANA	exon	114778257	114778432	0	+	.	gene_id "ENSMUSG00000085399.10"; transcript_id "ENSMUST00000342194.1"; gene_type "lncRNA"; gene_name "Foxd2os"; transcript_type "lncRNA"; transcript_name "Foxd2os-213"; exon_number 3; exon_id "ENSMUSE00000806912.2"; level 2; mgi_id "MGI:2444065"; tag "TAGENE"; havana_gene "OTTMUSG00000008590.1";
chr4	HAVANA	exon	114778257	114778473	0	+	.	gene_id "ENSMUSG00000085399.10"; transcript_id "ENSMUST00000342187.1"; gene_type "lncRNA"; gene_name "Foxd2os"; transcript_type "lncRNA"; transcript_name "Foxd2os-206"; exon_number 4; exon_id "ENSMUSE00001674056.1"; level 2; mgi_id "MGI:2444065"; tag "TAGENE"; havana_gene "OTTMUSG00000008590.1";
chr4	HAVANA	exon	114778257	114778473	0	+	.	gene_id "ENSMUSG00000085399.10"; transcript_id "ENSMUST00000342195.1"; gene_type "lncRNA"; gene_name "Foxd2os"; transcript_type "lncRNA"; transcript_name "Foxd2os-214"; exon_number 3; exon_id "ENSMUSE00001674056.1"; level 2; mgi_id "MGI:2444065"; tag "TAGENE"; havana_gene "OTTMUSG00000008590.1";
chr4	HAVANA	exon	114778257	114778473	0	+	.	gene_id "ENSMUSG00000085399.10"; transcript_id "ENSMUST00000342197.1"; gene_type "lncRNA"; gene_name "Foxd2os"; transcript_type "lncRNA"; transcript_name "Foxd2os-216"; exon_number 2; exon_id "ENSMUSE00001674056.1"; level 2; mgi_id "MGI:2444065"; tag "TAGENE"; havana_gene "OTTMUSG00000008590.1";
chr4	HAVANA	exon	114778305	114778432	0	+	.	gene_id "ENSMUSG00000085399.10"; transcript_id "ENSMUST00000342198.1"; gene_type "lncRNA"; gene_name "Foxd2os"; transcript_type "lncRNA"; transcript_name "Foxd2os-217"; exon_number 4; exon_id "ENSMUSE00001674038.1"; level 2; mgi_id "MGI:2444065"; tag "TAGENE"; havana_gene "OTTMUSG00000008590.1";
chr4	HAVANA	exon	114778305	114778473	0	+	.	gene_id "ENSMUSG00000085399.10"; transcript_id "ENSMUST00000342190.1"; gene_type "lncRNA"; gene_name "Foxd2os"; transcript_type "lncRNA"; transcript_name "Foxd2os-209"; exon_number 4; exon_id "ENSMUSE00001674026.1"; level 2; mgi_id "MGI:2444065"; tag "TAGENE"; havana_gene "OTTMUSG00000008590.1";
chr4	HAVANA	exon	114778305	114778473	0	+	.	gene_id "ENSMUSG00000085399.10"; transcript_id "ENSMUST00000342199.1"; gene_type "lncRNA"; gene_name "Foxd2os"; transcript_type "lncRNA"; transcript_name "Foxd2os-218"; exon_number 3; exon_id "ENSMUSE00001674026.1"; level 2; mgi_id "MGI:2444065"; tag "TAGENE"; havana_gene "OTTMUSG00000008590.1";
chr4	HAVANA	exon	114778966	114779138	0	+	.	gene_id "ENSMUSG00000085399.10"; transcript_id "ENSMUST00000342199.1"; gene_type "lncRNA"; gene_name "Foxd2os"; transcript_type "lncRNA"; transcript_name "Foxd2os-218"; exon_number 4; exon_id "ENSMUSE00001674033.1"; level 2; mgi_id "MGI:2444065"; tag "TAGENE"; havana_gene "OTTMUSG00000008590.1";
chr4	HAVANA	exon	114778966	114779143	0	+	.	gene_id "ENSMUSG00000085399.10"; transcript_id "ENSMUST00000342191.1"; gene_type "lncRNA"; gene_name "Foxd2os"; transcript_type "lncRNA"; transcript_name "Foxd2os-210"; exon_number 5; exon_id "ENSMUSE00001674036.1"; level 2; mgi_id "MGI:2444065"; tag "TAGENE"; havana_gene "OTTMUSG00000008590.1";
chr4	HAVANA	exon	114778966	114779143	0	+	.	gene_id "ENSMUSG00000085399.10"; transcript_id "ENSMUST00000342197.1"; gene_type "lncRNA"; gene_name "Foxd2os"; transcript_type "lncRNA"; transcript_name "Foxd2os-216"; exon_number 3; exon_id "ENSMUSE00001674036.1"; level 2; mgi_id "MGI:2444065"; tag "TAGENE"; havana_gene "OTTMUSG00000008590.1";
chr4	HAVANA	exon	114778966	114779143	0	+	.	gene_id "ENSMUSG00000085399.10"; transcript_id "ENSMUST00000342198.1"; gene_type "lncRNA"; gene_name "Foxd2os"; transcript_type "lncRNA"; transcript_name "Foxd2os-217"; exon_number 5; exon_id "ENSMUSE00001674036.1"; level 2; mgi_id "MGI:2444065"; tag "TAGENE"; havana_gene "OTTMUSG00000008590.1";
chr4	HAVANA	exon	114778966	114779149	0	+	.	gene_id "ENSMUSG00000085399.10"; transcript_id "ENSMUST00000342187.1"; gene_type "lncRNA"; gene_name "Foxd2os"; transcript_type "lncRNA"; transcript_name "Foxd2os-206"; exon_number 5; exon_id "ENSMUSE00001674041.1"; level 2; mgi_id "MGI:2444065"; tag "TAGENE"; havana_gene "OTTMUSG00000008590.1";
chr4	HAVANA	exon	114778966	114779149	0	+	.	gene_id "ENSMUSG00000085399.10"; transcript_id "ENSMUST00000342204.1"; gene_type "lncRNA"; gene_name "Foxd2os"; transcript_type "lncRNA"; transcript_name "Foxd2os-223"; exon_number 3; exon_id "ENSMUSE00001674041.1"; level 2; mgi_id "MGI:2444065"; tag "TAGENE"; havana_gene "OTTMUSG00000008590.1";
chr4	HAVANA	exon	114778966	114779154	0	+	.	gene_id "ENSMUSG00000085399.10"; transcript_id "ENSMUST00000342188.1"; gene_type "lncRNA"; gene_name "Foxd2os"; transcript_type "lncRNA"; transcript_name "Foxd2os-207"; exon_number 5; exon_id "ENSMUSE00001674052.1"; level 2; mgi_id "MGI:2444065"; tag "basic"; tag "TAGENE"; havana_gene "OTTMUSG00000008590.1";
chr4	HAVANA	exon	114778966	114779154	0	+	.	gene_id "ENSMUSG00000085399.10"; transcript_id "ENSMUST00000342192.1"; gene_type "lncRNA"; gene_name "Foxd2os"; transcript_type "lncRNA"; transcript_name "Foxd2os-211"; exon_number 4; exon_id "ENSMUSE00001674052.1"; level 2; mgi_id "MGI:2444065"; tag "TAGENE"; havana_gene "OTTMUSG00000008590.1";
chr4	HAVANA	exon	114778966	114779160	0	+	.	gene_id "ENSMUSG00000085399.10"; transcript_id "ENSMUST00000342194.1"; gene_type "lncRNA"; gene_name "Foxd2os"; transcript_type "lncRNA"; transcript_name "Foxd2os-213"; exon_number 4; exon_id "ENSMUSE00001674047.1"; level 2; mgi_id "MGI:2444065"; tag "TAGENE"; havana_gene "OTTMUSG00000008590.1";
chr4	HAVANA	exon	114778966	114779162	0	+	.	gene_id "ENSMUSG00000085399.10"; transcript_id "ENSMUST00000342189.1"; gene_type "lncRNA"; gene_name "Foxd2os"; transcript_type "lncRNA"; transcript_name "Foxd2os-208"; exon_number 4; exon_id "ENSMUSE00001674046.1"; level 2; mgi_id "MGI:2444065"; tag "TAGENE"; havana_gene "OTTMUSG00000008590.1";
chr4	HAVANA	exon	114778966	114779162	0	+	.	gene_id "ENSMUSG00000085399.10"; transcript_id "ENSMUST00000342193.1"; gene_type "lncRNA"; gene_name "Foxd2os"; transcript_type "lncRNA"; transcript_name "Foxd2os-212"; exon_number 5; exon_id "ENSMUSE00001674046.1"; level 2; mgi_id "MGI:2444065"; tag "TAGENE"; havana_gene "OTTMUSG00000008590.1";
chr4	HAVANA	exon	114778966	114779162	0	+	.	gene_id "ENSMUSG00000085399.10"; transcript_id "ENSMUST00000342195.1"; gene_type "lncRNA"; gene_name "Foxd2os"; transcript_type "lncRNA"; transcript_name "Foxd2os-214"; exon_number 4; exon_id "ENSMUSE00001674046.1"; level 2; mgi_id "MGI:2444065"; tag "TAGENE"; havana_gene "OTTMUSG00000008590.1";
chr4	HAVANA	exon	114778966	114779162	0	+	.	gene_id "ENSMUSG00000085399.10"; transcript_id "ENSMUST00000342196.1"; gene_type "lncRNA"; gene_name "Foxd2os"; transcript_type "lncRNA"; transcript_name "Foxd2os-215"; exon_number 4; exon_id "ENSMUSE00001674046.1"; level 2; mgi_id "MGI:2444065"; tag "TAGENE"; havana_gene "OTTMUSG00000008590.1";
chr4	HAVANA	exon	114778966	114779164	0	+	.	gene_id "ENSMUSG00000085399.10"; transcript_id "ENSMUST00000144002.8"; gene_type "lncRNA"; gene_name "Foxd2os"; transcript_type "lncRNA"; transcript_name "Foxd2os-202"; exon_number 5; exon_id "ENSMUSE00000815026.2"; level 2; transcript_support_level "1"; mgi_id "MGI:2444065"; havana_gene "OTTMUSG00000008590.1"; havana_transcript "OTTMUST00000019479.1";
chr4	HAVANA	exon	114778966	114779166	0	+	.	gene_id "ENSMUSG00000085399.10"; transcript_id "ENSMUST00000342185.1"; gene_type "lncRNA"; gene_name "Foxd2os"; transcript_type "lncRNA"; transcript_name "Foxd2os-204"; exon_number 4; exon_id "ENSMUSE00001674037.1"; level 2; mgi_id "MGI:2444065"; tag "Ensembl_canonical"; tag "GENCODE_Primary"; tag "TAGENE"; havana_gene "OTTMUSG00000008590.1";
chr4	HAVANA	exon	114778966	114779166	0	+	.	gene_id "ENSMUSG00000085399.10"; transcript_id "ENSMUST00000342186.1"; gene_type "lncRNA"; gene_name "Foxd2os"; transcript_type "lncRNA"; transcript_name "Foxd2os-205"; exon_number 3; exon_id "ENSMUSE00001674037.1"; level 2; mgi_id "MGI:2444065"; tag "TAGENE"; havana_gene "OTTMUSG00000008590.1";
chr4	HAVANA	exon	114778966	114779166	0	+	.	gene_id "ENSMUSG00000085399.10"; transcript_id "ENSMUST00000342190.1"; gene_type "lncRNA"; gene_name "Foxd2os"; transcript_type "lncRNA"; transcript_name "Foxd2os-209"; exon_number 5; exon_id "ENSMUSE00001674037.1"; level 2; mgi_id "MGI:2444065"; tag "TAGENE"; havana_gene "OTTMUSG00000008590.1";
chr4	ENSEMBL	gene	114845161	114845258	0	+	.	gene_id "ENSMUSG00000065047.3"; gene_type "misc_RNA"; gene_name "Gm24045"; level 3; mgi_id "MGI:5453822";
chr4	ENSEMBL	transcript	114845161	114845258	0	+	.	gene_id "ENSMUSG00000065047.3"; transcript_id "ENSMUST00000083113.3"; gene_type "misc_RNA"; gene_name "Gm24045"; transcript_type "misc_RNA"; transcript_name "Gm24045-201"; level 3; transcript_support_level "NA"; mgi_id "MGI:5453822"; tag "basic"; tag "Ensembl_canonical"; tag "GENCODE_Primary";
chr4	ENSEMBL	exon	114845161	114845258	0	+	.	gene_id "ENSMUSG00000065047.3"; transcript_id "ENSMUST00000083113.3"; gene_type "misc_RNA"; gene_name "Gm24045"; transcript_type "misc_RNA"; transcript_name "Gm24045-201"; exon_number 1; exon_id "ENSMUSE00000522272.2"; level 3; transcript_support_level "NA"; mgi_id "MGI:5453822"; tag "basic"; tag "Ensembl_canonical"; tag "GENCODE_Primary";
chr4	HAVANA	exon	114857356	114857544	0	+	.	gene_id "ENSMUSG00000028718.17"; transcript_id "ENSMUST00000030490.13"; gene_type "protein_coding"; gene_name "Stil"; transcript_type "protein_coding"; transcript_name "Stil-201"; exon_number 1; exon_id "ENSMUSE00000771712.2"; level 2; protein_id "ENSMUSP00000030490.7"; transcript_support_level "1"; mgi_id "MGI:107477"; tag "basic"; tag "Ensembl_canonical"; tag "GENCODE_Primary"; tag "appris_principal_1"; tag "CCDS"; ccdsid "CCDS18485.1"; havana_gene "OTTMUSG00000008583.1"; havana_transcript "OTTMUST00000019459.1";
chr4	HAVANA	UTR	114857356	114857544	0	+	.	gene_id "ENSMUSG00000028718.17"; transcript_id "ENSMUST00000030490.13"; gene_type "protein_coding"; gene_name "Stil"; transcript_type "protein_coding"; transcript_name "Stil-201"; exon_number 1; exon_id "ENSMUSE00000771712.2"; level 2; protein_id "ENSMUSP00000030490.7"; transcript_support_level "1"; mgi_id "MGI:107477"; tag "basic"; tag "Ensembl_canonical"; tag "GENCODE_Primary"; tag "appris_principal_1"; tag "CCDS"; ccdsid "CCDS18485.1"; havana_gene "OTTMUSG00000008583.1"; havana_transcript "OTTMUST00000019459.1";
chr4	HAVANA	gene	114857356	114900393	0	+	.	gene_id "ENSMUSG00000028718.17"; gene_type "protein_coding"; gene_name "Stil"; level 1; mgi_id "MGI:107477"; havana_gene "OTTMUSG00000008583.1";
chr4	HAVANA	transcript	114857356	114900393	0	+	.	gene_id "ENSMUSG00000028718.17"; transcript_id "ENSMUST00000030490.13"; gene_type "protein_coding"; gene_name "Stil"; transcript_type "protein_coding"; transcript_name "Stil-201"; level 2; protein_id "ENSMUSP00000030490.7"; transcript_support_level "1"; mgi_id "MGI:107477"; tag "basic"; tag "Ensembl_canonical"; tag "GENCODE_Primary"; tag "appris_principal_1"; tag "CCDS"; ccdsid "CCDS18485.1"; havana_gene "OTTMUSG00000008583.1"; havana_transcript "OTTMUST00000019459.1";
chr4	HAVANA	exon	114857379	114857544	0	+	.	gene_id "ENSMUSG00000028718.17"; transcript_id "ENSMUST00000129957.8"; gene_type "protein_coding"; gene_name "Stil"; transcript_type "protein_coding"; transcript_name "Stil-202"; exon_number 1; exon_id "ENSMUSE00000798103.2"; level 1; protein_id "ENSMUSP00000123385.2"; transcript_support_level "1"; mgi_id "MGI:107477"; tag "mRNA_end_NF"; tag "cds_end_NF"; tag "exp_conf"; havana_gene "OTTMUSG00000008583.1"; havana_transcript "OTTMUST00000019461.1";
chr4	HAVANA	UTR	114857379	114857544	0	+	.	gene_id "ENSMUSG00000028718.17"; transcript_id "ENSMUST00000129957.8"; gene_type "protein_coding"; gene_name "Stil"; transcript_type "protein_coding"; transcript_name "Stil-202"; exon_number 1; exon_id "ENSMUSE00000798103.2"; level 1; protein_id "ENSMUSP00000123385.2"; transcript_support_level "1"; mgi_id "MGI:107477"; tag "mRNA_end_NF"; tag "cds_end_NF"; tag "exp_conf"; havana_gene "OTTMUSG00000008583.1"; havana_transcript "OTTMUST00000019461.1";
chr4	HAVANA	exon	114857379	114857544	0	+	.	gene_id "ENSMUSG00000028718.17"; transcript_id "ENSMUST00000141933.8"; gene_type "protein_coding"; gene_name "Stil"; transcript_type "nonsense_mediated_decay"; transcript_name "Stil-204"; exon_number 1; exon_id "ENSMUSE00000798103.2"; level 2; protein_id "ENSMUSP00000118849.2"; transcript_support_level "1"; mgi_id "MGI:107477"; havana_gene "OTTMUSG00000008583.1"; havana_transcript "OTTMUST00000019460.1";
chr4	HAVANA	UTR	114857379	114857544	0	+	.	gene_id "ENSMUSG00000028718.17"; transcript_id "ENSMUST00000141933.8"; gene_type "protein_coding"; gene_name "Stil"; transcript_type "nonsense_mediated_decay"; transcript_name "Stil-204"; exon_number 1; exon_id "ENSMUSE00000798103.2"; level 2; protein_id "ENSMUSP00000118849.2"; transcript_support_level "1"; mgi_id "MGI:107477"; havana_gene "OTTMUSG00000008583.1"; havana_transcript "OTTMUST00000019460.1";
chr4	ENSEMBL_gcm37	exon	114857379	114857544	3.24362864202534	+	.	gene_id "ENSMUSG00000028718.17"; transcript_id "ENSMUSG00000028718.17_tx_3"; exon_id "chr4_114857379_114857544_+"; exonnum "1"; txlen "5476";
chr4	ENSEMBL_gcm37	exon	114857379	114857544	0.262121771389973	+	.	gene_id "ENSMUSG00000028718.17"; transcript_id "ENSMUSG00000028718.17_tx_5"; exon_id "chr4_114857379_114857544_+"; exonnum "1"; txlen "5666";
chr4	HAVANA	transcript	114857379	114896374	0	+	.	gene_id "ENSMUSG00000028718.17"; transcript_id "ENSMUST00000129957.8"; gene_type "protein_coding"; gene_name "Stil"; transcript_type "protein_coding"; transcript_name "Stil-202"; level 1; protein_id "ENSMUSP00000123385.2"; transcript_support_level "1"; mgi_id "MGI:107477"; tag "mRNA_end_NF"; tag "cds_end_NF"; tag "exp_conf"; havana_gene "OTTMUSG00000008583.1"; havana_transcript "OTTMUST00000019461.1";
chr4	HAVANA	transcript	114857379	114900393	0	+	.	gene_id "ENSMUSG00000028718.17"; transcript_id "ENSMUST00000141933.8"; gene_type "protein_coding"; gene_name "Stil"; transcript_type "nonsense_mediated_decay"; transcript_name "Stil-204"; level 2; protein_id "ENSMUSP00000118849.2"; transcript_support_level "1"; mgi_id "MGI:107477"; havana_gene "OTTMUSG00000008583.1"; havana_transcript "OTTMUST00000019460.1";
chr4	HAVANA	UTR	114860045	114860118	0	+	.	gene_id "ENSMUSG00000028718.17"; transcript_id "ENSMUST00000030490.13"; gene_type "protein_coding"; gene_name "Stil"; transcript_type "protein_coding"; transcript_name "Stil-201"; exon_number 2; exon_id "ENSMUSE00000424001.3"; level 2; protein_id "ENSMUSP00000030490.7"; transcript_support_level "1"; mgi_id "MGI:107477"; tag "basic"; tag "Ensembl_canonical"; tag "GENCODE_Primary"; tag "appris_principal_1"; tag "CCDS"; ccdsid "CCDS18485.1"; havana_gene "OTTMUSG00000008583.1"; havana_transcript "OTTMUST00000019459.1";
chr4	HAVANA	UTR	114860045	114860118	0	+	.	gene_id "ENSMUSG00000028718.17"; transcript_id "ENSMUST00000129957.8"; gene_type "protein_coding"; gene_name "Stil"; transcript_type "protein_coding"; transcript_name "Stil-202"; exon_number 2; exon_id "ENSMUSE00000424001.3"; level 1; protein_id "ENSMUSP00000123385.2"; transcript_support_level "1"; mgi_id "MGI:107477"; tag "mRNA_end_NF"; tag "cds_end_NF"; tag "exp_conf"; havana_gene "OTTMUSG00000008583.1"; havana_transcript "OTTMUST00000019461.1";
chr4	HAVANA	UTR	114860045	114860118	0	+	.	gene_id "ENSMUSG00000028718.17"; transcript_id "ENSMUST00000141933.8"; gene_type "protein_coding"; gene_name "Stil"; transcript_type "nonsense_mediated_decay"; transcript_name "Stil-204"; exon_number 2; exon_id "ENSMUSE00000424001.3"; level 2; protein_id "ENSMUSP00000118849.2"; transcript_support_level "1"; mgi_id "MGI:107477"; havana_gene "OTTMUSG00000008583.1"; havana_transcript "OTTMUST00000019460.1";
chr4	HAVANA	exon	114860045	114860129	0	+	.	gene_id "ENSMUSG00000028718.17"; transcript_id "ENSMUST00000030490.13"; gene_type "protein_coding"; gene_name "Stil"; transcript_type "protein_coding"; transcript_name "Stil-201"; exon_number 2; exon_id "ENSMUSE00000424001.3"; level 2; protein_id "ENSMUSP00000030490.7"; transcript_support_level "1"; mgi_id "MGI:107477"; tag "basic"; tag "Ensembl_canonical"; tag "GENCODE_Primary"; tag "appris_principal_1"; tag "CCDS"; ccdsid "CCDS18485.1"; havana_gene "OTTMUSG00000008583.1"; havana_transcript "OTTMUST00000019459.1";
chr4	HAVANA	exon	114860045	114860129	0	+	.	gene_id "ENSMUSG00000028718.17"; transcript_id "ENSMUST00000129957.8"; gene_type "protein_coding"; gene_name "Stil"; transcript_type "protein_coding"; transcript_name "Stil-202"; exon_number 2; exon_id "ENSMUSE00000424001.3"; level 1; protein_id "ENSMUSP00000123385.2"; transcript_support_level "1"; mgi_id "MGI:107477"; tag "mRNA_end_NF"; tag "cds_end_NF"; tag "exp_conf"; havana_gene "OTTMUSG00000008583.1"; havana_transcript "OTTMUST00000019461.1";
chr4	HAVANA	exon	114860045	114860129	0	+	.	gene_id "ENSMUSG00000028718.17"; transcript_id "ENSMUST00000141933.8"; gene_type "protein_coding"; gene_name "Stil"; transcript_type "nonsense_mediated_decay"; transcript_name "Stil-204"; exon_number 2; exon_id "ENSMUSE00000424001.3"; level 2; protein_id "ENSMUSP00000118849.2"; transcript_support_level "1"; mgi_id "MGI:107477"; havana_gene "OTTMUSG00000008583.1"; havana_transcript "OTTMUST00000019460.1";
chr4	ENSEMBL_gcm37	exon	114860045	114860129	3.24362864202534	+	.	gene_id "ENSMUSG00000028718.17"; transcript_id "ENSMUSG00000028718.17_tx_3"; exon_id "chr4_114860045_114860129_+"; exonnum "2"; txlen "5476";
chr4	ENSEMBL_gcm37	exon	114860045	114860129	0.262121771389973	+	.	gene_id "ENSMUSG00000028718.17"; transcript_id "ENSMUSG00000028718.17_tx_5"; exon_id "chr4_114860045_114860129_+"; exonnum "2"; txlen "5666";
chr4	HAVANA	start_codon	114860119	114860121	0	+	0	gene_id "ENSMUSG00000028718.17"; transcript_id "ENSMUST00000030490.13"; gene_type "protein_coding"; gene_name "Stil"; transcript_type "protein_coding"; transcript_name "Stil-201"; exon_number 2; exon_id "ENSMUSE00000424001.3"; level 2; protein_id "ENSMUSP00000030490.7"; transcript_support_level "1"; mgi_id "MGI:107477"; tag "basic"; tag "Ensembl_canonical"; tag "GENCODE_Primary"; tag "appris_principal_1"; tag "CCDS"; ccdsid "CCDS18485.1"; havana_gene "OTTMUSG00000008583.1"; havana_transcript "OTTMUST00000019459.1";
chr4	HAVANA	start_codon	114860119	114860121	0	+	0	gene_id "ENSMUSG00000028718.17"; transcript_id "ENSMUST00000129957.8"; gene_type "protein_coding"; gene_name "Stil"; transcript_type "protein_coding"; transcript_name "Stil-202"; exon_number 2; exon_id "ENSMUSE00000424001.3"; level 1; protein_id "ENSMUSP00000123385.2"; transcript_support_level "1"; mgi_id "MGI:107477"; tag "mRNA_end_NF"; tag "cds_end_NF"; tag "exp_conf"; havana_gene "OTTMUSG00000008583.1"; havana_transcript "OTTMUST00000019461.1";
chr4	HAVANA	start_codon	114860119	114860121	0	+	0	gene_id "ENSMUSG00000028718.17"; transcript_id "ENSMUST00000141933.8"; gene_type "protein_coding"; gene_name "Stil"; transcript_type "nonsense_mediated_decay"; transcript_name "Stil-204"; exon_number 2; exon_id "ENSMUSE00000424001.3"; level 2; protein_id "ENSMUSP00000118849.2"; transcript_support_level "1"; mgi_id "MGI:107477"; havana_gene "OTTMUSG00000008583.1"; havana_transcript "OTTMUST00000019460.1";
chr4	HAVANA	CDS	114860119	114860129	0	+	0	gene_id "ENSMUSG00000028718.17"; transcript_id "ENSMUST00000030490.13"; gene_type "protein_coding"; gene_name "Stil"; transcript_type "protein_coding"; transcript_name "Stil-201"; exon_number 2; exon_id "ENSMUSE00000424001.3"; level 2; protein_id "ENSMUSP00000030490.7"; transcript_support_level "1"; mgi_id "MGI:107477"; tag "basic"; tag "Ensembl_canonical"; tag "GENCODE_Primary"; tag "appris_principal_1"; tag "CCDS"; ccdsid "CCDS18485.1"; havana_gene "OTTMUSG00000008583.1"; havana_transcript "OTTMUST00000019459.1";
chr4	HAVANA	CDS	114860119	114860129	0	+	0	gene_id "ENSMUSG00000028718.17"; transcript_id "ENSMUST00000129957.8"; gene_type "protein_coding"; gene_name "Stil"; transcript_type "protein_coding"; transcript_name "Stil-202"; exon_number 2; exon_id "ENSMUSE00000424001.3"; level 1; protein_id "ENSMUSP00000123385.2"; transcript_support_level "1"; mgi_id "MGI:107477"; tag "mRNA_end_NF"; tag "cds_end_NF"; tag "exp_conf"; havana_gene "OTTMUSG00000008583.1"; havana_transcript "OTTMUST00000019461.1";
chr4	HAVANA	CDS	114860119	114860129	0	+	0	gene_id "ENSMUSG00000028718.17"; transcript_id "ENSMUST00000141933.8"; gene_type "protein_coding"; gene_name "Stil"; transcript_type "nonsense_mediated_decay"; transcript_name "Stil-204"; exon_number 2; exon_id "ENSMUSE00000424001.3"; level 2; protein_id "ENSMUSP00000118849.2"; transcript_support_level "1"; mgi_id "MGI:107477"; havana_gene "OTTMUSG00000008583.1"; havana_transcript "OTTMUST00000019460.1";
chr4	HAVANA	exon	114862070	114862177	0	+	.	gene_id "ENSMUSG00000028718.17"; transcript_id "ENSMUST00000030490.13"; gene_type "protein_coding"; gene_name "Stil"; transcript_type "protein_coding"; transcript_name "Stil-201"; exon_number 3; exon_id "ENSMUSE00000423997.2"; level 2; protein_id "ENSMUSP00000030490.7"; transcript_support_level "1"; mgi_id "MGI:107477"; tag "basic"; tag "Ensembl_canonical"; tag "GENCODE_Primary"; tag "appris_principal_1"; tag "CCDS"; ccdsid "CCDS18485.1"; havana_gene "OTTMUSG00000008583.1"; havana_transcript "OTTMUST00000019459.1";
chr4	HAVANA	CDS	114862070	114862177	0	+	1	gene_id "ENSMUSG00000028718.17"; transcript_id "ENSMUST00000030490.13"; gene_type "protein_coding"; gene_name "Stil"; transcript_type "protein_coding"; transcript_name "Stil-201"; exon_number 3; exon_id "ENSMUSE00000423997.2"; level 2; protein_id "ENSMUSP00000030490.7"; transcript_support_level "1"; mgi_id "MGI:107477"; tag "basic"; tag "Ensembl_canonical"; tag "GENCODE_Primary"; tag "appris_principal_1"; tag "CCDS"; ccdsid "CCDS18485.1"; havana_gene "OTTMUSG00000008583.1"; havana_transcript "OTTMUST00000019459.1";
chr4	HAVANA	exon	114862070	114862177	0	+	.	gene_id "ENSMUSG00000028718.17"; transcript_id "ENSMUST00000129957.8"; gene_type "protein_coding"; gene_name "Stil"; transcript_type "protein_coding"; transcript_name "Stil-202"; exon_number 3; exon_id "ENSMUSE00000423997.2"; level 1; protein_id "ENSMUSP00000123385.2"; transcript_support_level "1"; mgi_id "MGI:107477"; tag "mRNA_end_NF"; tag "cds_end_NF"; tag "exp_conf"; havana_gene "OTTMUSG00000008583.1"; havana_transcript "OTTMUST00000019461.1";
chr4	HAVANA	CDS	114862070	114862177	0	+	1	gene_id "ENSMUSG00000028718.17"; transcript_id "ENSMUST00000129957.8"; gene_type "protein_coding"; gene_name "Stil"; transcript_type "protein_coding"; transcript_name "Stil-202"; exon_number 3; exon_id "ENSMUSE00000423997.2"; level 1; protein_id "ENSMUSP00000123385.2"; transcript_support_level "1"; mgi_id "MGI:107477"; tag "mRNA_end_NF"; tag "cds_end_NF"; tag "exp_conf"; havana_gene "OTTMUSG00000008583.1"; havana_transcript "OTTMUST00000019461.1";
chr4	HAVANA	exon	114862070	114862177	0	+	.	gene_id "ENSMUSG00000028718.17"; transcript_id "ENSMUST00000141933.8"; gene_type "protein_coding"; gene_name "Stil"; transcript_type "nonsense_mediated_decay"; transcript_name "Stil-204"; exon_number 3; exon_id "ENSMUSE00000423997.2"; level 2; protein_id "ENSMUSP00000118849.2"; transcript_support_level "1"; mgi_id "MGI:107477"; havana_gene "OTTMUSG00000008583.1"; havana_transcript "OTTMUST00000019460.1";
chr4	HAVANA	CDS	114862070	114862177	0	+	1	gene_id "ENSMUSG00000028718.17"; transcript_id "ENSMUST00000141933.8"; gene_type "protein_coding"; gene_name "Stil"; transcript_type "nonsense_mediated_decay"; transcript_name "Stil-204"; exon_number 3; exon_id "ENSMUSE00000423997.2"; level 2; protein_id "ENSMUSP00000118849.2"; transcript_support_level "1"; mgi_id "MGI:107477"; havana_gene "OTTMUSG00000008583.1"; havana_transcript "OTTMUST00000019460.1";
chr4	ENSEMBL_gcm37	exon	114862070	114862177	3.24362864202534	+	.	gene_id "ENSMUSG00000028718.17"; transcript_id "ENSMUSG00000028718.17_tx_3"; exon_id "chr4_114862070_114862177_+"; exonnum "3"; txlen "5476";
chr4	ENSEMBL_gcm37	exon	114862070	114862177	0.262121771389973	+	.	gene_id "ENSMUSG00000028718.17"; transcript_id "ENSMUSG00000028718.17_tx_5"; exon_id "chr4_114862070_114862177_+"; exonnum "3"; txlen "5666";
chr4	HAVANA	exon	114863879	114863991	0	+	.	gene_id "ENSMUSG00000028718.17"; transcript_id "ENSMUST00000030490.13"; gene_type "protein_coding"; gene_name "Stil"; transcript_type "protein_coding"; transcript_name "Stil-201"; exon_number 4; exon_id "ENSMUSE00000601048.2"; level 2; protein_id "ENSMUSP00000030490.7"; transcript_support_level "1"; mgi_id "MGI:107477"; tag "basic"; tag "Ensembl_canonical"; tag "GENCODE_Primary"; tag "appris_principal_1"; tag "CCDS"; ccdsid "CCDS18485.1"; havana_gene "OTTMUSG00000008583.1"; havana_transcript "OTTMUST00000019459.1";
chr4	HAVANA	CDS	114863879	114863991	0	+	1	gene_id "ENSMUSG00000028718.17"; transcript_id "ENSMUST00000030490.13"; gene_type "protein_coding"; gene_name "Stil"; transcript_type "protein_coding"; transcript_name "Stil-201"; exon_number 4; exon_id "ENSMUSE00000601048.2"; level 2; protein_id "ENSMUSP00000030490.7"; transcript_support_level "1"; mgi_id "MGI:107477"; tag "basic"; tag "Ensembl_canonical"; tag "GENCODE_Primary"; tag "appris_principal_1"; tag "CCDS"; ccdsid "CCDS18485.1"; havana_gene "OTTMUSG00000008583.1"; havana_transcript "OTTMUST00000019459.1";
chr4	HAVANA	exon	114863879	114863991	0	+	.	gene_id "ENSMUSG00000028718.17"; transcript_id "ENSMUST00000129957.8"; gene_type "protein_coding"; gene_name "Stil"; transcript_type "protein_coding"; transcript_name "Stil-202"; exon_number 4; exon_id "ENSMUSE00000601048.2"; level 1; protein_id "ENSMUSP00000123385.2"; transcript_support_level "1"; mgi_id "MGI:107477"; tag "mRNA_end_NF"; tag "cds_end_NF"; tag "exp_conf"; havana_gene "OTTMUSG00000008583.1"; havana_transcript "OTTMUST00000019461.1";
chr4	HAVANA	CDS	114863879	114863991	0	+	1	gene_id "ENSMUSG00000028718.17"; transcript_id "ENSMUST00000129957.8"; gene_type "protein_coding"; gene_name "Stil"; transcript_type "protein_coding"; transcript_name "Stil-202"; exon_number 4; exon_id "ENSMUSE00000601048.2"; level 1; protein_id "ENSMUSP00000123385.2"; transcript_support_level "1"; mgi_id "MGI:107477"; tag "mRNA_end_NF"; tag "cds_end_NF"; tag "exp_conf"; havana_gene "OTTMUSG00000008583.1"; havana_transcript "OTTMUST00000019461.1";
chr4	HAVANA	exon	114863879	114863991	0	+	.	gene_id "ENSMUSG00000028718.17"; transcript_id "ENSMUST00000141933.8"; gene_type "protein_coding"; gene_name "Stil"; transcript_type "nonsense_mediated_decay"; transcript_name "Stil-204"; exon_number 4; exon_id "ENSMUSE00000601048.2"; level 2; protein_id "ENSMUSP00000118849.2"; transcript_support_level "1"; mgi_id "MGI:107477"; havana_gene "OTTMUSG00000008583.1"; havana_transcript "OTTMUST00000019460.1";
chr4	HAVANA	CDS	114863879	114863991	0	+	1	gene_id "ENSMUSG00000028718.17"; transcript_id "ENSMUST00000141933.8"; gene_type "protein_coding"; gene_name "Stil"; transcript_type "nonsense_mediated_decay"; transcript_name "Stil-204"; exon_number 4; exon_id "ENSMUSE00000601048.2"; level 2; protein_id "ENSMUSP00000118849.2"; transcript_support_level "1"; mgi_id "MGI:107477"; havana_gene "OTTMUSG00000008583.1"; havana_transcript "OTTMUST00000019460.1";
chr4	ENSEMBL_gcm37	exon	114863879	114863991	3.24362864202534	+	.	gene_id "ENSMUSG00000028718.17"; transcript_id "ENSMUSG00000028718.17_tx_3"; exon_id "chr4_114863879_114863991_+"; exonnum "4"; txlen "5476";
chr4	ENSEMBL_gcm37	exon	114863879	114863991	0.262121771389973	+	.	gene_id "ENSMUSG00000028718.17"; transcript_id "ENSMUSG00000028718.17_tx_5"; exon_id "chr4_114863879_114863991_+"; exonnum "4"; txlen "5666";
chr4	HAVANA	exon	114863958	114863991	0	+	.	gene_id "ENSMUSG00000028718.17"; transcript_id "ENSMUST00000147519.8"; gene_type "protein_coding"; gene_name "Stil"; transcript_type "nonsense_mediated_decay"; transcript_name "Stil-206"; exon_number 1; exon_id "ENSMUSE00000811404.2"; level 2; protein_id "ENSMUSP00000120836.2"; transcript_support_level "3"; mgi_id "MGI:107477"; tag "mRNA_start_NF"; tag "cds_start_NF"; havana_gene "OTTMUSG00000008583.1"; havana_transcript "OTTMUST00000071227.1";
chr4	HAVANA	CDS	114863958	114863991	0	+	0	gene_id "ENSMUSG00000028718.17"; transcript_id "ENSMUST00000147519.8"; gene_type "protein_coding"; gene_name "Stil"; transcript_type "nonsense_mediated_decay"; transcript_name "Stil-206"; exon_number 1; exon_id "ENSMUSE00000811404.2"; level 2; protein_id "ENSMUSP00000120836.2"; transcript_support_level "3"; mgi_id "MGI:107477"; tag "mRNA_start_NF"; tag "cds_start_NF"; havana_gene "OTTMUSG00000008583.1"; havana_transcript "OTTMUST00000071227.1";
chr4	HAVANA	transcript	114863958	114873446	0	+	.	gene_id "ENSMUSG00000028718.17"; transcript_id "ENSMUST00000147519.8"; gene_type "protein_coding"; gene_name "Stil"; transcript_type "nonsense_mediated_decay"; transcript_name "Stil-206"; level 2; protein_id "ENSMUSP00000120836.2"; transcript_support_level "3"; mgi_id "MGI:107477"; tag "mRNA_start_NF"; tag "cds_start_NF"; havana_gene "OTTMUSG00000008583.1"; havana_transcript "OTTMUST00000071227.1";
chr4	HAVANA	exon	114864333	114864520	0	+	.	gene_id "ENSMUSG00000028718.17"; transcript_id "ENSMUST00000030490.13"; gene_type "protein_coding"; gene_name "Stil"; transcript_type "protein_coding"; transcript_name "Stil-201"; exon_number 5; exon_id "ENSMUSE00000601047.2"; level 2; protein_id "ENSMUSP00000030490.7"; transcript_support_level "1"; mgi_id "MGI:107477"; tag "basic"; tag "Ensembl_canonical"; tag "GENCODE_Primary"; tag "appris_principal_1"; tag "CCDS"; ccdsid "CCDS18485.1"; havana_gene "OTTMUSG00000008583.1"; havana_transcript "OTTMUST00000019459.1";
chr4	HAVANA	CDS	114864333	114864520	0	+	2	gene_id "ENSMUSG00000028718.17"; transcript_id "ENSMUST00000030490.13"; gene_type "protein_coding"; gene_name "Stil"; transcript_type "protein_coding"; transcript_name "Stil-201"; exon_number 5; exon_id "ENSMUSE00000601047.2"; level 2; protein_id "ENSMUSP00000030490.7"; transcript_support_level "1"; mgi_id "MGI:107477"; tag "basic"; tag "Ensembl_canonical"; tag "GENCODE_Primary"; tag "appris_principal_1"; tag "CCDS"; ccdsid "CCDS18485.1"; havana_gene "OTTMUSG00000008583.1"; havana_transcript "OTTMUST00000019459.1";
chr4	HAVANA	exon	114864333	114864520	0	+	.	gene_id "ENSMUSG00000028718.17"; transcript_id "ENSMUST00000129957.8"; gene_type "protein_coding"; gene_name "Stil"; transcript_type "protein_coding"; transcript_name "Stil-202"; exon_number 5; exon_id "ENSMUSE00000601047.2"; level 1; protein_id "ENSMUSP00000123385.2"; transcript_support_level "1"; mgi_id "MGI:107477"; tag "mRNA_end_NF"; tag "cds_end_NF"; tag "exp_conf"; havana_gene "OTTMUSG00000008583.1"; havana_transcript "OTTMUST00000019461.1";
chr4	HAVANA	CDS	114864333	114864520	0	+	2	gene_id "ENSMUSG00000028718.17"; transcript_id "ENSMUST00000129957.8"; gene_type "protein_coding"; gene_name "Stil"; transcript_type "protein_coding"; transcript_name "Stil-202"; exon_number 5; exon_id "ENSMUSE00000601047.2"; level 1; protein_id "ENSMUSP00000123385.2"; transcript_support_level "1"; mgi_id "MGI:107477"; tag "mRNA_end_NF"; tag "cds_end_NF"; tag "exp_conf"; havana_gene "OTTMUSG00000008583.1"; havana_transcript "OTTMUST00000019461.1";
chr4	HAVANA	exon	114864333	114864520	0	+	.	gene_id "ENSMUSG00000028718.17"; transcript_id "ENSMUST00000141933.8"; gene_type "protein_coding"; gene_name "Stil"; transcript_type "nonsense_mediated_decay"; transcript_name "Stil-204"; exon_number 5; exon_id "ENSMUSE00000601047.2"; level 2; protein_id "ENSMUSP00000118849.2"; transcript_support_level "1"; mgi_id "MGI:107477"; havana_gene "OTTMUSG00000008583.1"; havana_transcript "OTTMUST00000019460.1";
chr4	HAVANA	CDS	114864333	114864520	0	+	2	gene_id "ENSMUSG00000028718.17"; transcript_id "ENSMUST00000141933.8"; gene_type "protein_coding"; gene_name "Stil"; transcript_type "nonsense_mediated_decay"; transcript_name "Stil-204"; exon_number 5; exon_id "ENSMUSE00000601047.2"; level 2; protein_id "ENSMUSP00000118849.2"; transcript_support_level "1"; mgi_id "MGI:107477"; havana_gene "OTTMUSG00000008583.1"; havana_transcript "OTTMUST00000019460.1";
chr4	HAVANA	exon	114864333	114864520	0	+	.	gene_id "ENSMUSG00000028718.17"; transcript_id "ENSMUST00000147519.8"; gene_type "protein_coding"; gene_name "Stil"; transcript_type "nonsense_mediated_decay"; transcript_name "Stil-206"; exon_number 2; exon_id "ENSMUSE00000601047.2"; level 2; protein_id "ENSMUSP00000120836.2"; transcript_support_level "3"; mgi_id "MGI:107477"; tag "mRNA_start_NF"; tag "cds_start_NF"; havana_gene "OTTMUSG00000008583.1"; havana_transcript "OTTMUST00000071227.1";
chr4	HAVANA	CDS	114864333	114864520	0	+	2	gene_id "ENSMUSG00000028718.17"; transcript_id "ENSMUST00000147519.8"; gene_type "protein_coding"; gene_name "Stil"; transcript_type "nonsense_mediated_decay"; transcript_name "Stil-206"; exon_number 2; exon_id "ENSMUSE00000601047.2"; level 2; protein_id "ENSMUSP00000120836.2"; transcript_support_level "3"; mgi_id "MGI:107477"; tag "mRNA_start_NF"; tag "cds_start_NF"; havana_gene "OTTMUSG00000008583.1"; havana_transcript "OTTMUST00000071227.1";
chr4	ENSEMBL_gcm37	exon	114864333	114864520	3.24362864202534	+	.	gene_id "ENSMUSG00000028718.17"; transcript_id "ENSMUSG00000028718.17_tx_3"; exon_id "chr4_114864333_114864520_+"; exonnum "5"; txlen "5476";
chr4	ENSEMBL_gcm37	exon	114864333	114864520	0.262121771389973	+	.	gene_id "ENSMUSG00000028718.17"; transcript_id "ENSMUSG00000028718.17_tx_5"; exon_id "chr4_114864333_114864520_+"; exonnum "5"; txlen "5666";
chr4	HAVANA	exon	114866468	114866715	0	+	.	gene_id "ENSMUSG00000028718.17"; transcript_id "ENSMUST00000030490.13"; gene_type "protein_coding"; gene_name "Stil"; transcript_type "protein_coding"; transcript_name "Stil-201"; exon_number 6; exon_id "ENSMUSE00000601046.2"; level 2; protein_id "ENSMUSP00000030490.7"; transcript_support_level "1"; mgi_id "MGI:107477"; tag "basic"; tag "Ensembl_canonical"; tag "GENCODE_Primary"; tag "appris_principal_1"; tag "CCDS"; ccdsid "CCDS18485.1"; havana_gene "OTTMUSG00000008583.1"; havana_transcript "OTTMUST00000019459.1";
chr4	HAVANA	CDS	114866468	114866715	0	+	0	gene_id "ENSMUSG00000028718.17"; transcript_id "ENSMUST00000030490.13"; gene_type "protein_coding"; gene_name "Stil"; transcript_type "protein_coding"; transcript_name "Stil-201"; exon_number 6; exon_id "ENSMUSE00000601046.2"; level 2; protein_id "ENSMUSP00000030490.7"; transcript_support_level "1"; mgi_id "MGI:107477"; tag "basic"; tag "Ensembl_canonical"; tag "GENCODE_Primary"; tag "appris_principal_1"; tag "CCDS"; ccdsid "CCDS18485.1"; havana_gene "OTTMUSG00000008583.1"; havana_transcript "OTTMUST00000019459.1";
chr4	HAVANA	exon	114866468	114866715	0	+	.	gene_id "ENSMUSG00000028718.17"; transcript_id "ENSMUST00000129957.8"; gene_type "protein_coding"; gene_name "Stil"; transcript_type "protein_coding"; transcript_name "Stil-202"; exon_number 6; exon_id "ENSMUSE00000601046.2"; level 1; protein_id "ENSMUSP00000123385.2"; transcript_support_level "1"; mgi_id "MGI:107477"; tag "mRNA_end_NF"; tag "cds_end_NF"; tag "exp_conf"; havana_gene "OTTMUSG00000008583.1"; havana_transcript "OTTMUST00000019461.1";
chr4	HAVANA	CDS	114866468	114866715	0	+	0	gene_id "ENSMUSG00000028718.17"; transcript_id "ENSMUST00000129957.8"; gene_type "protein_coding"; gene_name "Stil"; transcript_type "protein_coding"; transcript_name "Stil-202"; exon_number 6; exon_id "ENSMUSE00000601046.2"; level 1; protein_id "ENSMUSP00000123385.2"; transcript_support_level "1"; mgi_id "MGI:107477"; tag "mRNA_end_NF"; tag "cds_end_NF"; tag "exp_conf"; havana_gene "OTTMUSG00000008583.1"; havana_transcript "OTTMUST00000019461.1";
chr4	HAVANA	exon	114866468	114866715	0	+	.	gene_id "ENSMUSG00000028718.17"; transcript_id "ENSMUST00000141933.8"; gene_type "protein_coding"; gene_name "Stil"; transcript_type "nonsense_mediated_decay"; transcript_name "Stil-204"; exon_number 6; exon_id "ENSMUSE00000601046.2"; level 2; protein_id "ENSMUSP00000118849.2"; transcript_support_level "1"; mgi_id "MGI:107477"; havana_gene "OTTMUSG00000008583.1"; havana_transcript "OTTMUST00000019460.1";
chr4	HAVANA	CDS	114866468	114866715	0	+	0	gene_id "ENSMUSG00000028718.17"; transcript_id "ENSMUST00000141933.8"; gene_type "protein_coding"; gene_name "Stil"; transcript_type "nonsense_mediated_decay"; transcript_name "Stil-204"; exon_number 6; exon_id "ENSMUSE00000601046.2"; level 2; protein_id "ENSMUSP00000118849.2"; transcript_support_level "1"; mgi_id "MGI:107477"; havana_gene "OTTMUSG00000008583.1"; havana_transcript "OTTMUST00000019460.1";
chr4	ENSEMBL_gcm37	exon	114866468	114866715	3.24362864202534	+	.	gene_id "ENSMUSG00000028718.17"; transcript_id "ENSMUSG00000028718.17_tx_3"; exon_id "chr4_114866468_114866715_+"; exonnum "6"; txlen "5476";
chr4	ENSEMBL_gcm37	exon	114866468	114866715	0.262121771389973	+	.	gene_id "ENSMUSG00000028718.17"; transcript_id "ENSMUSG00000028718.17_tx_5"; exon_id "chr4_114866468_114866715_+"; exonnum "6"; txlen "5666";
chr4	HAVANA	CDS	114867261	114867275	0	+	0	gene_id "ENSMUSG00000028718.17"; transcript_id "ENSMUST00000147519.8"; gene_type "protein_coding"; gene_name "Stil"; transcript_type "nonsense_mediated_decay"; transcript_name "Stil-206"; exon_number 3; exon_id "ENSMUSE00001306661.2"; level 2; protein_id "ENSMUSP00000120836.2"; transcript_support_level "3"; mgi_id "MGI:107477"; tag "mRNA_start_NF"; tag "cds_start_NF"; havana_gene "OTTMUSG00000008583.1"; havana_transcript "OTTMUST00000071227.1";
chr4	HAVANA	exon	114867261	114867344	0	+	.	gene_id "ENSMUSG00000028718.17"; transcript_id "ENSMUST00000030490.13"; gene_type "protein_coding"; gene_name "Stil"; transcript_type "protein_coding"; transcript_name "Stil-201"; exon_number 7; exon_id "ENSMUSE00001278056.2"; level 2; protein_id "ENSMUSP00000030490.7"; transcript_support_level "1"; mgi_id "MGI:107477"; tag "basic"; tag "Ensembl_canonical"; tag "GENCODE_Primary"; tag "appris_principal_1"; tag "CCDS"; ccdsid "CCDS18485.1"; havana_gene "OTTMUSG00000008583.1"; havana_transcript "OTTMUST00000019459.1";
chr4	HAVANA	CDS	114867261	114867344	0	+	1	gene_id "ENSMUSG00000028718.17"; transcript_id "ENSMUST00000030490.13"; gene_type "protein_coding"; gene_name "Stil"; transcript_type "protein_coding"; transcript_name "Stil-201"; exon_number 7; exon_id "ENSMUSE00001278056.2"; level 2; protein_id "ENSMUSP00000030490.7"; transcript_support_level "1"; mgi_id "MGI:107477"; tag "basic"; tag "Ensembl_canonical"; tag "GENCODE_Primary"; tag "appris_principal_1"; tag "CCDS"; ccdsid "CCDS18485.1"; havana_gene "OTTMUSG00000008583.1"; havana_transcript "OTTMUST00000019459.1";
chr4	HAVANA	exon	114867261	114867344	0	+	.	gene_id "ENSMUSG00000028718.17"; transcript_id "ENSMUST00000129957.8"; gene_type "protein_coding"; gene_name "Stil"; transcript_type "protein_coding"; transcript_name "Stil-202"; exon_number 7; exon_id "ENSMUSE00001278056.2"; level 1; protein_id "ENSMUSP00000123385.2"; transcript_support_level "1"; mgi_id "MGI:107477"; tag "mRNA_end_NF"; tag "cds_end_NF"; tag "exp_conf"; havana_gene "OTTMUSG00000008583.1"; havana_transcript "OTTMUST00000019461.1";
chr4	HAVANA	CDS	114867261	114867344	0	+	1	gene_id "ENSMUSG00000028718.17"; transcript_id "ENSMUST00000129957.8"; gene_type "protein_coding"; gene_name "Stil"; transcript_type "protein_coding"; transcript_name "Stil-202"; exon_number 7; exon_id "ENSMUSE00001278056.2"; level 1; protein_id "ENSMUSP00000123385.2"; transcript_support_level "1"; mgi_id "MGI:107477"; tag "mRNA_end_NF"; tag "cds_end_NF"; tag "exp_conf"; havana_gene "OTTMUSG00000008583.1"; havana_transcript "OTTMUST00000019461.1";
chr4	HAVANA	exon	114867261	114867344	0	+	.	gene_id "ENSMUSG00000028718.17"; transcript_id "ENSMUST00000141933.8"; gene_type "protein_coding"; gene_name "Stil"; transcript_type "nonsense_mediated_decay"; transcript_name "Stil-204"; exon_number 7; exon_id "ENSMUSE00001278056.2"; level 2; protein_id "ENSMUSP00000118849.2"; transcript_support_level "1"; mgi_id "MGI:107477"; havana_gene "OTTMUSG00000008583.1"; havana_transcript "OTTMUST00000019460.1";
chr4	HAVANA	CDS	114867261	114867344	0	+	1	gene_id "ENSMUSG00000028718.17"; transcript_id "ENSMUST00000141933.8"; gene_type "protein_coding"; gene_name "Stil"; transcript_type "nonsense_mediated_decay"; transcript_name "Stil-204"; exon_number 7; exon_id "ENSMUSE00001278056.2"; level 2; protein_id "ENSMUSP00000118849.2"; transcript_support_level "1"; mgi_id "MGI:107477"; havana_gene "OTTMUSG00000008583.1"; havana_transcript "OTTMUST00000019460.1";
chr4	HAVANA	exon	114867261	114867344	0	+	.	gene_id "ENSMUSG00000028718.17"; transcript_id "ENSMUST00000147519.8"; gene_type "protein_coding"; gene_name "Stil"; transcript_type "nonsense_mediated_decay"; transcript_name "Stil-206"; exon_number 3; exon_id "ENSMUSE00001306661.2"; level 2; protein_id "ENSMUSP00000120836.2"; transcript_support_level "3"; mgi_id "MGI:107477"; tag "mRNA_start_NF"; tag "cds_start_NF"; havana_gene "OTTMUSG00000008583.1"; havana_transcript "OTTMUST00000071227.1";
chr4	ENSEMBL_gcm37	exon	114867261	114867344	3.24362864202534	+	.	gene_id "ENSMUSG00000028718.17"; transcript_id "ENSMUSG00000028718.17_tx_3"; exon_id "chr4_114867261_114867344_+"; exonnum "7"; txlen "5476";
chr4	ENSEMBL_gcm37	exon	114867261	114867344	0.262121771389973	+	.	gene_id "ENSMUSG00000028718.17"; transcript_id "ENSMUSG00000028718.17_tx_5"; exon_id "chr4_114867261_114867344_+"; exonnum "7"; txlen "5666";
chr4	HAVANA	stop_codon	114867276	114867278	0	+	0	gene_id "ENSMUSG00000028718.17"; transcript_id "ENSMUST00000147519.8"; gene_type "protein_coding"; gene_name "Stil"; transcript_type "nonsense_mediated_decay"; transcript_name "Stil-206"; exon_number 3; exon_id "ENSMUSE00001306661.2"; level 2; protein_id "ENSMUSP00000120836.2"; transcript_support_level "3"; mgi_id "MGI:107477"; tag "mRNA_start_NF"; tag "cds_start_NF"; havana_gene "OTTMUSG00000008583.1"; havana_transcript "OTTMUST00000071227.1";
chr4	HAVANA	UTR	114867276	114867344	0	+	.	gene_id "ENSMUSG00000028718.17"; transcript_id "ENSMUST00000147519.8"; gene_type "protein_coding"; gene_name "Stil"; transcript_type "nonsense_mediated_decay"; transcript_name "Stil-206"; exon_number 3; exon_id "ENSMUSE00001306661.2"; level 2; protein_id "ENSMUSP00000120836.2"; transcript_support_level "3"; mgi_id "MGI:107477"; tag "mRNA_start_NF"; tag "cds_start_NF"; havana_gene "OTTMUSG00000008583.1"; havana_transcript "OTTMUST00000071227.1";
chr4	HAVANA	exon	114867318	114867344	0	+	.	gene_id "ENSMUSG00000028718.17"; transcript_id "ENSMUST00000130401.2"; gene_type "protein_coding"; gene_name "Stil"; transcript_type "protein_coding_CDS_not_defined"; transcript_name "Stil-203"; exon_number 1; exon_id "ENSMUSE00000793727.2"; level 2; transcript_support_level "5"; mgi_id "MGI:107477"; havana_gene "OTTMUSG00000008583.1"; havana_transcript "OTTMUST00000019464.1";
chr4	HAVANA	transcript	114867318	114879186	0	+	.	gene_id "ENSMUSG00000028718.17"; transcript_id "ENSMUST00000130401.2"; gene_type "protein_coding"; gene_name "Stil"; transcript_type "protein_coding_CDS_not_defined"; transcript_name "Stil-203"; level 2; transcript_support_level "5"; mgi_id "MGI:107477"; havana_gene "OTTMUSG00000008583.1"; havana_transcript "OTTMUST00000019464.1";
chr4	HAVANA	exon	114868991	114869077	0	+	.	gene_id "ENSMUSG00000028718.17"; transcript_id "ENSMUST00000030490.13"; gene_type "protein_coding"; gene_name "Stil"; transcript_type "protein_coding"; transcript_name "Stil-201"; exon_number 8; exon_id "ENSMUSE00001273113.2"; level 2; protein_id "ENSMUSP00000030490.7"; transcript_support_level "1"; mgi_id "MGI:107477"; tag "basic"; tag "Ensembl_canonical"; tag "GENCODE_Primary"; tag "appris_principal_1"; tag "CCDS"; ccdsid "CCDS18485.1"; havana_gene "OTTMUSG00000008583.1"; havana_transcript "OTTMUST00000019459.1";
chr4	HAVANA	CDS	114868991	114869077	0	+	1	gene_id "ENSMUSG00000028718.17"; transcript_id "ENSMUST00000030490.13"; gene_type "protein_coding"; gene_name "Stil"; transcript_type "protein_coding"; transcript_name "Stil-201"; exon_number 8; exon_id "ENSMUSE00001273113.2"; level 2; protein_id "ENSMUSP00000030490.7"; transcript_support_level "1"; mgi_id "MGI:107477"; tag "basic"; tag "Ensembl_canonical"; tag "GENCODE_Primary"; tag "appris_principal_1"; tag "CCDS"; ccdsid "CCDS18485.1"; havana_gene "OTTMUSG00000008583.1"; havana_transcript "OTTMUST00000019459.1";
chr4	HAVANA	exon	114868991	114869077	0	+	.	gene_id "ENSMUSG00000028718.17"; transcript_id "ENSMUST00000129957.8"; gene_type "protein_coding"; gene_name "Stil"; transcript_type "protein_coding"; transcript_name "Stil-202"; exon_number 8; exon_id "ENSMUSE00001273113.2"; level 1; protein_id "ENSMUSP00000123385.2"; transcript_support_level "1"; mgi_id "MGI:107477"; tag "mRNA_end_NF"; tag "cds_end_NF"; tag "exp_conf"; havana_gene "OTTMUSG00000008583.1"; havana_transcript "OTTMUST00000019461.1";
chr4	HAVANA	CDS	114868991	114869077	0	+	1	gene_id "ENSMUSG00000028718.17"; transcript_id "ENSMUST00000129957.8"; gene_type "protein_coding"; gene_name "Stil"; transcript_type "protein_coding"; transcript_name "Stil-202"; exon_number 8; exon_id "ENSMUSE00001273113.2"; level 1; protein_id "ENSMUSP00000123385.2"; transcript_support_level "1"; mgi_id "MGI:107477"; tag "mRNA_end_NF"; tag "cds_end_NF"; tag "exp_conf"; havana_gene "OTTMUSG00000008583.1"; havana_transcript "OTTMUST00000019461.1";
chr4	HAVANA	exon	114868991	114869077	0	+	.	gene_id "ENSMUSG00000028718.17"; transcript_id "ENSMUST00000141933.8"; gene_type "protein_coding"; gene_name "Stil"; transcript_type "nonsense_mediated_decay"; transcript_name "Stil-204"; exon_number 8; exon_id "ENSMUSE00001273113.2"; level 2; protein_id "ENSMUSP00000118849.2"; transcript_support_level "1"; mgi_id "MGI:107477"; havana_gene "OTTMUSG00000008583.1"; havana_transcript "OTTMUST00000019460.1";
chr4	HAVANA	CDS	114868991	114869077	0	+	1	gene_id "ENSMUSG00000028718.17"; transcript_id "ENSMUST00000141933.8"; gene_type "protein_coding"; gene_name "Stil"; transcript_type "nonsense_mediated_decay"; transcript_name "Stil-204"; exon_number 8; exon_id "ENSMUSE00001273113.2"; level 2; protein_id "ENSMUSP00000118849.2"; transcript_support_level "1"; mgi_id "MGI:107477"; havana_gene "OTTMUSG00000008583.1"; havana_transcript "OTTMUST00000019460.1";
chr4	HAVANA	exon	114868991	114869077	0	+	.	gene_id "ENSMUSG00000028718.17"; transcript_id "ENSMUST00000147519.8"; gene_type "protein_coding"; gene_name "Stil"; transcript_type "nonsense_mediated_decay"; transcript_name "Stil-206"; exon_number 4; exon_id "ENSMUSE00001247049.2"; level 2; protein_id "ENSMUSP00000120836.2"; transcript_support_level "3"; mgi_id "MGI:107477"; tag "mRNA_start_NF"; tag "cds_start_NF"; havana_gene "OTTMUSG00000008583.1"; havana_transcript "OTTMUST00000071227.1";
chr4	HAVANA	UTR	114868991	114869077	0	+	.	gene_id "ENSMUSG00000028718.17"; transcript_id "ENSMUST00000147519.8"; gene_type "protein_coding"; gene_name "Stil"; transcript_type "nonsense_mediated_decay"; transcript_name "Stil-206"; exon_number 4; exon_id "ENSMUSE00001247049.2"; level 2; protein_id "ENSMUSP00000120836.2"; transcript_support_level "3"; mgi_id "MGI:107477"; tag "mRNA_start_NF"; tag "cds_start_NF"; havana_gene "OTTMUSG00000008583.1"; havana_transcript "OTTMUST00000071227.1";
chr4	HAVANA	exon	114868991	114869077	0	+	.	gene_id "ENSMUSG00000028718.17"; transcript_id "ENSMUST00000130401.2"; gene_type "protein_coding"; gene_name "Stil"; transcript_type "protein_coding_CDS_not_defined"; transcript_name "Stil-203"; exon_number 2; exon_id "ENSMUSE00001247049.2"; level 2; transcript_support_level "5"; mgi_id "MGI:107477"; havana_gene "OTTMUSG00000008583.1"; havana_transcript "OTTMUST00000019464.1";
chr4	ENSEMBL_gcm37	exon	114868991	114869077	3.24362864202534	+	.	gene_id "ENSMUSG00000028718.17"; transcript_id "ENSMUSG00000028718.17_tx_3"; exon_id "chr4_114868991_114869077_+"; exonnum "8"; txlen "5476";
chr4	ENSEMBL_gcm37	exon	114868991	114869077	0.262121771389973	+	.	gene_id "ENSMUSG00000028718.17"; transcript_id "ENSMUSG00000028718.17_tx_5"; exon_id "chr4_114868991_114869077_+"; exonnum "8"; txlen "5666";
chr4	HAVANA	exon	114871271	114871421	0	+	.	gene_id "ENSMUSG00000028718.17"; transcript_id "ENSMUST00000030490.13"; gene_type "protein_coding"; gene_name "Stil"; transcript_type "protein_coding"; transcript_name "Stil-201"; exon_number 9; exon_id "ENSMUSE00001280111.2"; level 2; protein_id "ENSMUSP00000030490.7"; transcript_support_level "1"; mgi_id "MGI:107477"; tag "basic"; tag "Ensembl_canonical"; tag "GENCODE_Primary"; tag "appris_principal_1"; tag "CCDS"; ccdsid "CCDS18485.1"; havana_gene "OTTMUSG00000008583.1"; havana_transcript "OTTMUST00000019459.1";
chr4	HAVANA	CDS	114871271	114871421	0	+	1	gene_id "ENSMUSG00000028718.17"; transcript_id "ENSMUST00000030490.13"; gene_type "protein_coding"; gene_name "Stil"; transcript_type "protein_coding"; transcript_name "Stil-201"; exon_number 9; exon_id "ENSMUSE00001280111.2"; level 2; protein_id "ENSMUSP00000030490.7"; transcript_support_level "1"; mgi_id "MGI:107477"; tag "basic"; tag "Ensembl_canonical"; tag "GENCODE_Primary"; tag "appris_principal_1"; tag "CCDS"; ccdsid "CCDS18485.1"; havana_gene "OTTMUSG00000008583.1"; havana_transcript "OTTMUST00000019459.1";
chr4	HAVANA	exon	114871271	114871421	0	+	.	gene_id "ENSMUSG00000028718.17"; transcript_id "ENSMUST00000129957.8"; gene_type "protein_coding"; gene_name "Stil"; transcript_type "protein_coding"; transcript_name "Stil-202"; exon_number 9; exon_id "ENSMUSE00001280111.2"; level 1; protein_id "ENSMUSP00000123385.2"; transcript_support_level "1"; mgi_id "MGI:107477"; tag "mRNA_end_NF"; tag "cds_end_NF"; tag "exp_conf"; havana_gene "OTTMUSG00000008583.1"; havana_transcript "OTTMUST00000019461.1";
chr4	HAVANA	CDS	114871271	114871421	0	+	1	gene_id "ENSMUSG00000028718.17"; transcript_id "ENSMUST00000129957.8"; gene_type "protein_coding"; gene_name "Stil"; transcript_type "protein_coding"; transcript_name "Stil-202"; exon_number 9; exon_id "ENSMUSE00001280111.2"; level 1; protein_id "ENSMUSP00000123385.2"; transcript_support_level "1"; mgi_id "MGI:107477"; tag "mRNA_end_NF"; tag "cds_end_NF"; tag "exp_conf"; havana_gene "OTTMUSG00000008583.1"; havana_transcript "OTTMUST00000019461.1";
chr4	HAVANA	exon	114871271	114871421	0	+	.	gene_id "ENSMUSG00000028718.17"; transcript_id "ENSMUST00000141933.8"; gene_type "protein_coding"; gene_name "Stil"; transcript_type "nonsense_mediated_decay"; transcript_name "Stil-204"; exon_number 9; exon_id "ENSMUSE00001280111.2"; level 2; protein_id "ENSMUSP00000118849.2"; transcript_support_level "1"; mgi_id "MGI:107477"; havana_gene "OTTMUSG00000008583.1"; havana_transcript "OTTMUST00000019460.1";
chr4	HAVANA	CDS	114871271	114871421	0	+	1	gene_id "ENSMUSG00000028718.17"; transcript_id "ENSMUST00000141933.8"; gene_type "protein_coding"; gene_name "Stil"; transcript_type "nonsense_mediated_decay"; transcript_name "Stil-204"; exon_number 9; exon_id "ENSMUSE00001280111.2"; level 2; protein_id "ENSMUSP00000118849.2"; transcript_support_level "1"; mgi_id "MGI:107477"; havana_gene "OTTMUSG00000008583.1"; havana_transcript "OTTMUST00000019460.1";
chr4	HAVANA	exon	114871271	114871421	0	+	.	gene_id "ENSMUSG00000028718.17"; transcript_id "ENSMUST00000147519.8"; gene_type "protein_coding"; gene_name "Stil"; transcript_type "nonsense_mediated_decay"; transcript_name "Stil-206"; exon_number 5; exon_id "ENSMUSE00001299849.2"; level 2; protein_id "ENSMUSP00000120836.2"; transcript_support_level "3"; mgi_id "MGI:107477"; tag "mRNA_start_NF"; tag "cds_start_NF"; havana_gene "OTTMUSG00000008583.1"; havana_transcript "OTTMUST00000071227.1";
chr4	HAVANA	UTR	114871271	114871421	0	+	.	gene_id "ENSMUSG00000028718.17"; transcript_id "ENSMUST00000147519.8"; gene_type "protein_coding"; gene_name "Stil"; transcript_type "nonsense_mediated_decay"; transcript_name "Stil-206"; exon_number 5; exon_id "ENSMUSE00001299849.2"; level 2; protein_id "ENSMUSP00000120836.2"; transcript_support_level "3"; mgi_id "MGI:107477"; tag "mRNA_start_NF"; tag "cds_start_NF"; havana_gene "OTTMUSG00000008583.1"; havana_transcript "OTTMUST00000071227.1";
chr4	HAVANA	exon	114871271	114871421	0	+	.	gene_id "ENSMUSG00000028718.17"; transcript_id "ENSMUST00000130401.2"; gene_type "protein_coding"; gene_name "Stil"; transcript_type "protein_coding_CDS_not_defined"; transcript_name "Stil-203"; exon_number 3; exon_id "ENSMUSE00001299849.2"; level 2; transcript_support_level "5"; mgi_id "MGI:107477"; havana_gene "OTTMUSG00000008583.1"; havana_transcript "OTTMUST00000019464.1";
chr4	ENSEMBL_gcm37	exon	114871271	114871421	3.24362864202534	+	.	gene_id "ENSMUSG00000028718.17"; transcript_id "ENSMUSG00000028718.17_tx_3"; exon_id "chr4_114871271_114871421_+"; exonnum "9"; txlen "5476";
chr4	ENSEMBL_gcm37	exon	114871271	114871421	0.262121771389973	+	.	gene_id "ENSMUSG00000028718.17"; transcript_id "ENSMUSG00000028718.17_tx_5"; exon_id "chr4_114871271_114871421_+"; exonnum "9"; txlen "5666";
chr4	HAVANA	exon	114873369	114873446	0	+	.	gene_id "ENSMUSG00000028718.17"; transcript_id "ENSMUST00000147519.8"; gene_type "protein_coding"; gene_name "Stil"; transcript_type "nonsense_mediated_decay"; transcript_name "Stil-206"; exon_number 6; exon_id "ENSMUSE00000738953.2"; level 2; protein_id "ENSMUSP00000120836.2"; transcript_support_level "3"; mgi_id "MGI:107477"; tag "mRNA_start_NF"; tag "cds_start_NF"; havana_gene "OTTMUSG00000008583.1"; havana_transcript "OTTMUST00000071227.1";
chr4	HAVANA	UTR	114873369	114873446	0	+	.	gene_id "ENSMUSG00000028718.17"; transcript_id "ENSMUST00000147519.8"; gene_type "protein_coding"; gene_name "Stil"; transcript_type "nonsense_mediated_decay"; transcript_name "Stil-206"; exon_number 6; exon_id "ENSMUSE00000738953.2"; level 2; protein_id "ENSMUSP00000120836.2"; transcript_support_level "3"; mgi_id "MGI:107477"; tag "mRNA_start_NF"; tag "cds_start_NF"; havana_gene "OTTMUSG00000008583.1"; havana_transcript "OTTMUST00000071227.1";
chr4	HAVANA	exon	114873369	114873484	0	+	.	gene_id "ENSMUSG00000028718.17"; transcript_id "ENSMUST00000030490.13"; gene_type "protein_coding"; gene_name "Stil"; transcript_type "protein_coding"; transcript_name "Stil-201"; exon_number 10; exon_id "ENSMUSE00001229021.2"; level 2; protein_id "ENSMUSP00000030490.7"; transcript_support_level "1"; mgi_id "MGI:107477"; tag "basic"; tag "Ensembl_canonical"; tag "GENCODE_Primary"; tag "appris_principal_1"; tag "CCDS"; ccdsid "CCDS18485.1"; havana_gene "OTTMUSG00000008583.1"; havana_transcript "OTTMUST00000019459.1";
chr4	HAVANA	CDS	114873369	114873484	0	+	0	gene_id "ENSMUSG00000028718.17"; transcript_id "ENSMUST00000030490.13"; gene_type "protein_coding"; gene_name "Stil"; transcript_type "protein_coding"; transcript_name "Stil-201"; exon_number 10; exon_id "ENSMUSE00001229021.2"; level 2; protein_id "ENSMUSP00000030490.7"; transcript_support_level "1"; mgi_id "MGI:107477"; tag "basic"; tag "Ensembl_canonical"; tag "GENCODE_Primary"; tag "appris_principal_1"; tag "CCDS"; ccdsid "CCDS18485.1"; havana_gene "OTTMUSG00000008583.1"; havana_transcript "OTTMUST00000019459.1";
chr4	HAVANA	exon	114873369	114873484	0	+	.	gene_id "ENSMUSG00000028718.17"; transcript_id "ENSMUST00000129957.8"; gene_type "protein_coding"; gene_name "Stil"; transcript_type "protein_coding"; transcript_name "Stil-202"; exon_number 10; exon_id "ENSMUSE00001229021.2"; level 1; protein_id "ENSMUSP00000123385.2"; transcript_support_level "1"; mgi_id "MGI:107477"; tag "mRNA_end_NF"; tag "cds_end_NF"; tag "exp_conf"; havana_gene "OTTMUSG00000008583.1"; havana_transcript "OTTMUST00000019461.1";
chr4	HAVANA	CDS	114873369	114873484	0	+	0	gene_id "ENSMUSG00000028718.17"; transcript_id "ENSMUST00000129957.8"; gene_type "protein_coding"; gene_name "Stil"; transcript_type "protein_coding"; transcript_name "Stil-202"; exon_number 10; exon_id "ENSMUSE00001229021.2"; level 1; protein_id "ENSMUSP00000123385.2"; transcript_support_level "1"; mgi_id "MGI:107477"; tag "mRNA_end_NF"; tag "cds_end_NF"; tag "exp_conf"; havana_gene "OTTMUSG00000008583.1"; havana_transcript "OTTMUST00000019461.1";
chr4	HAVANA	exon	114873369	114873484	0	+	.	gene_id "ENSMUSG00000028718.17"; transcript_id "ENSMUST00000141933.8"; gene_type "protein_coding"; gene_name "Stil"; transcript_type "nonsense_mediated_decay"; transcript_name "Stil-204"; exon_number 10; exon_id "ENSMUSE00001229021.2"; level 2; protein_id "ENSMUSP00000118849.2"; transcript_support_level "1"; mgi_id "MGI:107477"; havana_gene "OTTMUSG00000008583.1"; havana_transcript "OTTMUST00000019460.1";
chr4	HAVANA	CDS	114873369	114873484	0	+	0	gene_id "ENSMUSG00000028718.17"; transcript_id "ENSMUST00000141933.8"; gene_type "protein_coding"; gene_name "Stil"; transcript_type "nonsense_mediated_decay"; transcript_name "Stil-204"; exon_number 10; exon_id "ENSMUSE00001229021.2"; level 2; protein_id "ENSMUSP00000118849.2"; transcript_support_level "1"; mgi_id "MGI:107477"; havana_gene "OTTMUSG00000008583.1"; havana_transcript "OTTMUST00000019460.1";
chr4	HAVANA	exon	114873369	114873484	0	+	.	gene_id "ENSMUSG00000028718.17"; transcript_id "ENSMUST00000130401.2"; gene_type "protein_coding"; gene_name "Stil"; transcript_type "protein_coding_CDS_not_defined"; transcript_name "Stil-203"; exon_number 4; exon_id "ENSMUSE00001211283.2"; level 2; transcript_support_level "5"; mgi_id "MGI:107477"; havana_gene "OTTMUSG00000008583.1"; havana_transcript "OTTMUST00000019464.1";
chr4	ENSEMBL_gcm37	exon	114873369	114873484	3.24362864202534	+	.	gene_id "ENSMUSG00000028718.17"; transcript_id "ENSMUSG00000028718.17_tx_3"; exon_id "chr4_114873369_114873484_+"; exonnum "10"; txlen "5476";
chr4	ENSEMBL_gcm37	exon	114873369	114873484	0.262121771389973	+	.	gene_id "ENSMUSG00000028718.17"; transcript_id "ENSMUSG00000028718.17_tx_5"; exon_id "chr4_114873369_114873484_+"; exonnum "10"; txlen "5666";
chr4	HAVANA	exon	114873381	114873484	0	+	.	gene_id "ENSMUSG00000028718.17"; transcript_id "ENSMUST00000144316.2"; gene_type "protein_coding"; gene_name "Stil"; transcript_type "retained_intron"; transcript_name "Stil-205"; exon_number 1; exon_id "ENSMUSE00000767628.2"; level 2; transcript_support_level "3"; mgi_id "MGI:107477"; havana_gene "OTTMUSG00000008583.1"; havana_transcript "OTTMUST00000019465.1";
chr4	HAVANA	transcript	114873381	114880743	0	+	.	gene_id "ENSMUSG00000028718.17"; transcript_id "ENSMUST00000144316.2"; gene_type "protein_coding"; gene_name "Stil"; transcript_type "retained_intron"; transcript_name "Stil-205"; level 2; transcript_support_level "3"; mgi_id "MGI:107477"; havana_gene "OTTMUSG00000008583.1"; havana_transcript "OTTMUST00000019465.1";
chr4	HAVANA	CDS	114878245	114878335	0	+	1	gene_id "ENSMUSG00000028718.17"; transcript_id "ENSMUST00000141933.8"; gene_type "protein_coding"; gene_name "Stil"; transcript_type "nonsense_mediated_decay"; transcript_name "Stil-204"; exon_number 11; exon_id "ENSMUSE00000822093.2"; level 2; protein_id "ENSMUSP00000118849.2"; transcript_support_level "1"; mgi_id "MGI:107477"; havana_gene "OTTMUSG00000008583.1"; havana_transcript "OTTMUST00000019460.1";
chr4	HAVANA	exon	114878245	114878350	0	+	.	gene_id "ENSMUSG00000028718.17"; transcript_id "ENSMUST00000141933.8"; gene_type "protein_coding"; gene_name "Stil"; transcript_type "nonsense_mediated_decay"; transcript_name "Stil-204"; exon_number 11; exon_id "ENSMUSE00000822093.2"; level 2; protein_id "ENSMUSP00000118849.2"; transcript_support_level "1"; mgi_id "MGI:107477"; havana_gene "OTTMUSG00000008583.1"; havana_transcript "OTTMUST00000019460.1";
chr4	ENSEMBL_gcm37	exon	114878245	114878350	0.262121771389973	+	.	gene_id "ENSMUSG00000028718.17"; transcript_id "ENSMUSG00000028718.17_tx_5"; exon_id "chr4_114878245_114878350_+"; exonnum "11"; txlen "5666";
chr4	HAVANA	stop_codon	114878336	114878338	0	+	0	gene_id "ENSMUSG00000028718.17"; transcript_id "ENSMUST00000141933.8"; gene_type "protein_coding"; gene_name "Stil"; transcript_type "nonsense_mediated_decay"; transcript_name "Stil-204"; exon_number 11; exon_id "ENSMUSE00000822093.2"; level 2; protein_id "ENSMUSP00000118849.2"; transcript_support_level "1"; mgi_id "MGI:107477"; havana_gene "OTTMUSG00000008583.1"; havana_transcript "OTTMUST00000019460.1";
chr4	HAVANA	UTR	114878336	114878350	0	+	.	gene_id "ENSMUSG00000028718.17"; transcript_id "ENSMUST00000141933.8"; gene_type "protein_coding"; gene_name "Stil"; transcript_type "nonsense_mediated_decay"; transcript_name "Stil-204"; exon_number 11; exon_id "ENSMUSE00000822093.2"; level 2; protein_id "ENSMUSP00000118849.2"; transcript_support_level "1"; mgi_id "MGI:107477"; havana_gene "OTTMUSG00000008583.1"; havana_transcript "OTTMUST00000019460.1";
chr4	HAVANA	exon	114878672	114878786	0	+	.	gene_id "ENSMUSG00000028718.17"; transcript_id "ENSMUST00000030490.13"; gene_type "protein_coding"; gene_name "Stil"; transcript_type "protein_coding"; transcript_name "Stil-201"; exon_number 11; exon_id "ENSMUSE00001309865.2"; level 2; protein_id "ENSMUSP00000030490.7"; transcript_support_level "1"; mgi_id "MGI:107477"; tag "basic"; tag "Ensembl_canonical"; tag "GENCODE_Primary"; tag "appris_principal_1"; tag "CCDS"; ccdsid "CCDS18485.1"; havana_gene "OTTMUSG00000008583.1"; havana_transcript "OTTMUST00000019459.1";
chr4	HAVANA	CDS	114878672	114878786	0	+	1	gene_id "ENSMUSG00000028718.17"; transcript_id "ENSMUST00000030490.13"; gene_type "protein_coding"; gene_name "Stil"; transcript_type "protein_coding"; transcript_name "Stil-201"; exon_number 11; exon_id "ENSMUSE00001309865.2"; level 2; protein_id "ENSMUSP00000030490.7"; transcript_support_level "1"; mgi_id "MGI:107477"; tag "basic"; tag "Ensembl_canonical"; tag "GENCODE_Primary"; tag "appris_principal_1"; tag "CCDS"; ccdsid "CCDS18485.1"; havana_gene "OTTMUSG00000008583.1"; havana_transcript "OTTMUST00000019459.1";
chr4	HAVANA	exon	114878672	114878786	0	+	.	gene_id "ENSMUSG00000028718.17"; transcript_id "ENSMUST00000129957.8"; gene_type "protein_coding"; gene_name "Stil"; transcript_type "protein_coding"; transcript_name "Stil-202"; exon_number 11; exon_id "ENSMUSE00001309865.2"; level 1; protein_id "ENSMUSP00000123385.2"; transcript_support_level "1"; mgi_id "MGI:107477"; tag "mRNA_end_NF"; tag "cds_end_NF"; tag "exp_conf"; havana_gene "OTTMUSG00000008583.1"; havana_transcript "OTTMUST00000019461.1";
chr4	HAVANA	CDS	114878672	114878786	0	+	1	gene_id "ENSMUSG00000028718.17"; transcript_id "ENSMUST00000129957.8"; gene_type "protein_coding"; gene_name "Stil"; transcript_type "protein_coding"; transcript_name "Stil-202"; exon_number 11; exon_id "ENSMUSE00001309865.2"; level 1; protein_id "ENSMUSP00000123385.2"; transcript_support_level "1"; mgi_id "MGI:107477"; tag "mRNA_end_NF"; tag "cds_end_NF"; tag "exp_conf"; havana_gene "OTTMUSG00000008583.1"; havana_transcript "OTTMUST00000019461.1";
chr4	HAVANA	exon	114878672	114878786	0	+	.	gene_id "ENSMUSG00000028718.17"; transcript_id "ENSMUST00000141933.8"; gene_type "protein_coding"; gene_name "Stil"; transcript_type "nonsense_mediated_decay"; transcript_name "Stil-204"; exon_number 12; exon_id "ENSMUSE00001249106.2"; level 2; protein_id "ENSMUSP00000118849.2"; transcript_support_level "1"; mgi_id "MGI:107477"; havana_gene "OTTMUSG00000008583.1"; havana_transcript "OTTMUST00000019460.1";
chr4	HAVANA	UTR	114878672	114878786	0	+	.	gene_id "ENSMUSG00000028718.17"; transcript_id "ENSMUST00000141933.8"; gene_type "protein_coding"; gene_name "Stil"; transcript_type "nonsense_mediated_decay"; transcript_name "Stil-204"; exon_number 12; exon_id "ENSMUSE00001249106.2"; level 2; protein_id "ENSMUSP00000118849.2"; transcript_support_level "1"; mgi_id "MGI:107477"; havana_gene "OTTMUSG00000008583.1"; havana_transcript "OTTMUST00000019460.1";
chr4	HAVANA	exon	114878672	114878786	0	+	.	gene_id "ENSMUSG00000028718.17"; transcript_id "ENSMUST00000130401.2"; gene_type "protein_coding"; gene_name "Stil"; transcript_type "protein_coding_CDS_not_defined"; transcript_name "Stil-203"; exon_number 5; exon_id "ENSMUSE00001249106.2"; level 2; transcript_support_level "5"; mgi_id "MGI:107477"; havana_gene "OTTMUSG00000008583.1"; havana_transcript "OTTMUST00000019464.1";
chr4	ENSEMBL_gcm37	exon	114878672	114878786	3.24362864202534	+	.	gene_id "ENSMUSG00000028718.17"; transcript_id "ENSMUSG00000028718.17_tx_3"; exon_id "chr4_114878672_114878786_+"; exonnum "11"; txlen "5476";
chr4	ENSEMBL_gcm37	exon	114878672	114878786	0.262121771389973	+	.	gene_id "ENSMUSG00000028718.17"; transcript_id "ENSMUSG00000028718.17_tx_5"; exon_id "chr4_114878672_114878786_+"; exonnum "12"; txlen "5666";
chr4	HAVANA	exon	114878672	114879190	0	+	.	gene_id "ENSMUSG00000028718.17"; transcript_id "ENSMUST00000144316.2"; gene_type "protein_coding"; gene_name "Stil"; transcript_type "retained_intron"; transcript_name "Stil-205"; exon_number 2; exon_id "ENSMUSE00000777998.2"; level 2; transcript_support_level "3"; mgi_id "MGI:107477"; havana_gene "OTTMUSG00000008583.1"; havana_transcript "OTTMUST00000019465.1";
chr4	HAVANA	exon	114878977	114879186	0	+	.	gene_id "ENSMUSG00000028718.17"; transcript_id "ENSMUST00000130401.2"; gene_type "protein_coding"; gene_name "Stil"; transcript_type "protein_coding_CDS_not_defined"; transcript_name "Stil-203"; exon_number 6; exon_id "ENSMUSE00000740842.2"; level 2; transcript_support_level "5"; mgi_id "MGI:107477"; havana_gene "OTTMUSG00000008583.1"; havana_transcript "OTTMUST00000019464.1";
chr4	sragcm37_mid	exon	114878977	114879190	3.24362864202534	+	.	gene_id "ENSMUSG00000028718.17"; transcript_id "ENSMUSG00000028718.17_tx_3"; exon_id "chr4_114878977_114879190_+"; exonnum "12"; txlen "5476";
chr4	sragcm37_mid	exon	114878977	114879190	0.262121771389973	+	.	gene_id "ENSMUSG00000028718.17"; transcript_id "ENSMUSG00000028718.17_tx_5"; exon_id "chr4_114878977_114879190_+"; exonnum "13"; txlen "5666";
chr4	HAVANA	exon	114880679	114880743	0	+	.	gene_id "ENSMUSG00000028718.17"; transcript_id "ENSMUST00000144316.2"; gene_type "protein_coding"; gene_name "Stil"; transcript_type "retained_intron"; transcript_name "Stil-205"; exon_number 3; exon_id "ENSMUSE00000790548.2"; level 2; transcript_support_level "3"; mgi_id "MGI:107477"; havana_gene "OTTMUSG00000008583.1"; havana_transcript "OTTMUST00000019465.1";
chr4	HAVANA	exon	114880679	114881614	0	+	.	gene_id "ENSMUSG00000028718.17"; transcript_id "ENSMUST00000030490.13"; gene_type "protein_coding"; gene_name "Stil"; transcript_type "protein_coding"; transcript_name "Stil-201"; exon_number 12; exon_id "ENSMUSE00001266110.2"; level 2; protein_id "ENSMUSP00000030490.7"; transcript_support_level "1"; mgi_id "MGI:107477"; tag "basic"; tag "Ensembl_canonical"; tag "GENCODE_Primary"; tag "appris_principal_1"; tag "CCDS"; ccdsid "CCDS18485.1"; havana_gene "OTTMUSG00000008583.1"; havana_transcript "OTTMUST00000019459.1";
chr4	HAVANA	CDS	114880679	114881614	0	+	0	gene_id "ENSMUSG00000028718.17"; transcript_id "ENSMUST00000030490.13"; gene_type "protein_coding"; gene_name "Stil"; transcript_type "protein_coding"; transcript_name "Stil-201"; exon_number 12; exon_id "ENSMUSE00001266110.2"; level 2; protein_id "ENSMUSP00000030490.7"; transcript_support_level "1"; mgi_id "MGI:107477"; tag "basic"; tag "Ensembl_canonical"; tag "GENCODE_Primary"; tag "appris_principal_1"; tag "CCDS"; ccdsid "CCDS18485.1"; havana_gene "OTTMUSG00000008583.1"; havana_transcript "OTTMUST00000019459.1";
chr4	HAVANA	exon	114880679	114881614	0	+	.	gene_id "ENSMUSG00000028718.17"; transcript_id "ENSMUST00000141933.8"; gene_type "protein_coding"; gene_name "Stil"; transcript_type "nonsense_mediated_decay"; transcript_name "Stil-204"; exon_number 13; exon_id "ENSMUSE00001295308.2"; level 2; protein_id "ENSMUSP00000118849.2"; transcript_support_level "1"; mgi_id "MGI:107477"; havana_gene "OTTMUSG00000008583.1"; havana_transcript "OTTMUST00000019460.1";
chr4	HAVANA	UTR	114880679	114881614	0	+	.	gene_id "ENSMUSG00000028718.17"; transcript_id "ENSMUST00000141933.8"; gene_type "protein_coding"; gene_name "Stil"; transcript_type "nonsense_mediated_decay"; transcript_name "Stil-204"; exon_number 13; exon_id "ENSMUSE00001295308.2"; level 2; protein_id "ENSMUSP00000118849.2"; transcript_support_level "1"; mgi_id "MGI:107477"; havana_gene "OTTMUSG00000008583.1"; havana_transcript "OTTMUST00000019460.1";
chr4	ENSEMBL_gcm37	exon	114880679	114881614	3.24362864202534	+	.	gene_id "ENSMUSG00000028718.17"; transcript_id "ENSMUSG00000028718.17_tx_3"; exon_id "chr4_114880679_114881614_+"; exonnum "13"; txlen "5476";
chr4	ENSEMBL_gcm37	exon	114880679	114881614	0.262121771389973	+	.	gene_id "ENSMUSG00000028718.17"; transcript_id "ENSMUSG00000028718.17_tx_5"; exon_id "chr4_114880679_114881614_+"; exonnum "14"; txlen "5666";
chr4	sragcm37_mid	exon	114884970	114885053	0.262121771389973	+	.	gene_id "ENSMUSG00000028718.17"; transcript_id "ENSMUSG00000028718.17_tx_5"; exon_id "chr4_114884970_114885053_+"; exonnum "15"; txlen "5666";
chr4	HAVANA	exon	114887066	114887234	0	+	.	gene_id "ENSMUSG00000028718.17"; transcript_id "ENSMUST00000030490.13"; gene_type "protein_coding"; gene_name "Stil"; transcript_type "protein_coding"; transcript_name "Stil-201"; exon_number 13; exon_id "ENSMUSE00001263917.2"; level 2; protein_id "ENSMUSP00000030490.7"; transcript_support_level "1"; mgi_id "MGI:107477"; tag "basic"; tag "Ensembl_canonical"; tag "GENCODE_Primary"; tag "appris_principal_1"; tag "CCDS"; ccdsid "CCDS18485.1"; havana_gene "OTTMUSG00000008583.1"; havana_transcript "OTTMUST00000019459.1";
chr4	HAVANA	CDS	114887066	114887234	0	+	0	gene_id "ENSMUSG00000028718.17"; transcript_id "ENSMUST00000030490.13"; gene_type "protein_coding"; gene_name "Stil"; transcript_type "protein_coding"; transcript_name "Stil-201"; exon_number 13; exon_id "ENSMUSE00001263917.2"; level 2; protein_id "ENSMUSP00000030490.7"; transcript_support_level "1"; mgi_id "MGI:107477"; tag "basic"; tag "Ensembl_canonical"; tag "GENCODE_Primary"; tag "appris_principal_1"; tag "CCDS"; ccdsid "CCDS18485.1"; havana_gene "OTTMUSG00000008583.1"; havana_transcript "OTTMUST00000019459.1";
chr4	HAVANA	exon	114887066	114887234	0	+	.	gene_id "ENSMUSG00000028718.17"; transcript_id "ENSMUST00000129957.8"; gene_type "protein_coding"; gene_name "Stil"; transcript_type "protein_coding"; transcript_name "Stil-202"; exon_number 12; exon_id "ENSMUSE00001263917.2"; level 1; protein_id "ENSMUSP00000123385.2"; transcript_support_level "1"; mgi_id "MGI:107477"; tag "mRNA_end_NF"; tag "cds_end_NF"; tag "exp_conf"; havana_gene "OTTMUSG00000008583.1"; havana_transcript "OTTMUST00000019461.1";
chr4	HAVANA	CDS	114887066	114887234	0	+	0	gene_id "ENSMUSG00000028718.17"; transcript_id "ENSMUST00000129957.8"; gene_type "protein_coding"; gene_name "Stil"; transcript_type "protein_coding"; transcript_name "Stil-202"; exon_number 12; exon_id "ENSMUSE00001263917.2"; level 1; protein_id "ENSMUSP00000123385.2"; transcript_support_level "1"; mgi_id "MGI:107477"; tag "mRNA_end_NF"; tag "cds_end_NF"; tag "exp_conf"; havana_gene "OTTMUSG00000008583.1"; havana_transcript "OTTMUST00000019461.1";
chr4	HAVANA	exon	114887066	114887234	0	+	.	gene_id "ENSMUSG00000028718.17"; transcript_id "ENSMUST00000141933.8"; gene_type "protein_coding"; gene_name "Stil"; transcript_type "nonsense_mediated_decay"; transcript_name "Stil-204"; exon_number 14; exon_id "ENSMUSE00001295783.2"; level 2; protein_id "ENSMUSP00000118849.2"; transcript_support_level "1"; mgi_id "MGI:107477"; havana_gene "OTTMUSG00000008583.1"; havana_transcript "OTTMUST00000019460.1";
chr4	HAVANA	UTR	114887066	114887234	0	+	.	gene_id "ENSMUSG00000028718.17"; transcript_id "ENSMUST00000141933.8"; gene_type "protein_coding"; gene_name "Stil"; transcript_type "nonsense_mediated_decay"; transcript_name "Stil-204"; exon_number 14; exon_id "ENSMUSE00001295783.2"; level 2; protein_id "ENSMUSP00000118849.2"; transcript_support_level "1"; mgi_id "MGI:107477"; havana_gene "OTTMUSG00000008583.1"; havana_transcript "OTTMUST00000019460.1";
chr4	ENSEMBL_gcm37	exon	114887066	114887234	3.24362864202534	+	.	gene_id "ENSMUSG00000028718.17"; transcript_id "ENSMUSG00000028718.17_tx_3"; exon_id "chr4_114887066_114887234_+"; exonnum "14"; txlen "5476";
chr4	ENSEMBL_gcm37	exon	114887066	114887234	0.262121771389973	+	.	gene_id "ENSMUSG00000028718.17"; transcript_id "ENSMUSG00000028718.17_tx_5"; exon_id "chr4_114887066_114887234_+"; exonnum "16"; txlen "5666";
chr4	HAVANA	exon	114889840	114890068	0	+	.	gene_id "ENSMUSG00000028718.17"; transcript_id "ENSMUST00000030490.13"; gene_type "protein_coding"; gene_name "Stil"; transcript_type "protein_coding"; transcript_name "Stil-201"; exon_number 14; exon_id "ENSMUSE00001227003.2"; level 2; protein_id "ENSMUSP00000030490.7"; transcript_support_level "1"; mgi_id "MGI:107477"; tag "basic"; tag "Ensembl_canonical"; tag "GENCODE_Primary"; tag "appris_principal_1"; tag "CCDS"; ccdsid "CCDS18485.1"; havana_gene "OTTMUSG00000008583.1"; havana_transcript "OTTMUST00000019459.1";
chr4	HAVANA	CDS	114889840	114890068	0	+	2	gene_id "ENSMUSG00000028718.17"; transcript_id "ENSMUST00000030490.13"; gene_type "protein_coding"; gene_name "Stil"; transcript_type "protein_coding"; transcript_name "Stil-201"; exon_number 14; exon_id "ENSMUSE00001227003.2"; level 2; protein_id "ENSMUSP00000030490.7"; transcript_support_level "1"; mgi_id "MGI:107477"; tag "basic"; tag "Ensembl_canonical"; tag "GENCODE_Primary"; tag "appris_principal_1"; tag "CCDS"; ccdsid "CCDS18485.1"; havana_gene "OTTMUSG00000008583.1"; havana_transcript "OTTMUST00000019459.1";
chr4	HAVANA	exon	114889840	114890068	0	+	.	gene_id "ENSMUSG00000028718.17"; transcript_id "ENSMUST00000129957.8"; gene_type "protein_coding"; gene_name "Stil"; transcript_type "protein_coding"; transcript_name "Stil-202"; exon_number 13; exon_id "ENSMUSE00001227003.2"; level 1; protein_id "ENSMUSP00000123385.2"; transcript_support_level "1"; mgi_id "MGI:107477"; tag "mRNA_end_NF"; tag "cds_end_NF"; tag "exp_conf"; havana_gene "OTTMUSG00000008583.1"; havana_transcript "OTTMUST00000019461.1";
chr4	HAVANA	CDS	114889840	114890068	0	+	2	gene_id "ENSMUSG00000028718.17"; transcript_id "ENSMUST00000129957.8"; gene_type "protein_coding"; gene_name "Stil"; transcript_type "protein_coding"; transcript_name "Stil-202"; exon_number 13; exon_id "ENSMUSE00001227003.2"; level 1; protein_id "ENSMUSP00000123385.2"; transcript_support_level "1"; mgi_id "MGI:107477"; tag "mRNA_end_NF"; tag "cds_end_NF"; tag "exp_conf"; havana_gene "OTTMUSG00000008583.1"; havana_transcript "OTTMUST00000019461.1";
chr4	HAVANA	exon	114889840	114890068	0	+	.	gene_id "ENSMUSG00000028718.17"; transcript_id "ENSMUST00000141933.8"; gene_type "protein_coding"; gene_name "Stil"; transcript_type "nonsense_mediated_decay"; transcript_name "Stil-204"; exon_number 15; exon_id "ENSMUSE00001277550.2"; level 2; protein_id "ENSMUSP00000118849.2"; transcript_support_level "1"; mgi_id "MGI:107477"; havana_gene "OTTMUSG00000008583.1"; havana_transcript "OTTMUST00000019460.1";
chr4	HAVANA	UTR	114889840	114890068	0	+	.	gene_id "ENSMUSG00000028718.17"; transcript_id "ENSMUST00000141933.8"; gene_type "protein_coding"; gene_name "Stil"; transcript_type "nonsense_mediated_decay"; transcript_name "Stil-204"; exon_number 15; exon_id "ENSMUSE00001277550.2"; level 2; protein_id "ENSMUSP00000118849.2"; transcript_support_level "1"; mgi_id "MGI:107477"; havana_gene "OTTMUSG00000008583.1"; havana_transcript "OTTMUST00000019460.1";
chr4	ENSEMBL_gcm37	exon	114889840	114890068	3.24362864202534	+	.	gene_id "ENSMUSG00000028718.17"; transcript_id "ENSMUSG00000028718.17_tx_3"; exon_id "chr4_114889840_114890068_+"; exonnum "15"; txlen "5476";
chr4	ENSEMBL_gcm37	exon	114889840	114890068	0.262121771389973	+	.	gene_id "ENSMUSG00000028718.17"; transcript_id "ENSMUSG00000028718.17_tx_5"; exon_id "chr4_114889840_114890068_+"; exonnum "17"; txlen "5666";
chr4	HAVANA	exon	114895535	114895727	0	+	.	gene_id "ENSMUSG00000028718.17"; transcript_id "ENSMUST00000030490.13"; gene_type "protein_coding"; gene_name "Stil"; transcript_type "protein_coding"; transcript_name "Stil-201"; exon_number 15; exon_id "ENSMUSE00001283582.2"; level 2; protein_id "ENSMUSP00000030490.7"; transcript_support_level "1"; mgi_id "MGI:107477"; tag "basic"; tag "Ensembl_canonical"; tag "GENCODE_Primary"; tag "appris_principal_1"; tag "CCDS"; ccdsid "CCDS18485.1"; havana_gene "OTTMUSG00000008583.1"; havana_transcript "OTTMUST00000019459.1";
chr4	HAVANA	CDS	114895535	114895727	0	+	1	gene_id "ENSMUSG00000028718.17"; transcript_id "ENSMUST00000030490.13"; gene_type "protein_coding"; gene_name "Stil"; transcript_type "protein_coding"; transcript_name "Stil-201"; exon_number 15; exon_id "ENSMUSE00001283582.2"; level 2; protein_id "ENSMUSP00000030490.7"; transcript_support_level "1"; mgi_id "MGI:107477"; tag "basic"; tag "Ensembl_canonical"; tag "GENCODE_Primary"; tag "appris_principal_1"; tag "CCDS"; ccdsid "CCDS18485.1"; havana_gene "OTTMUSG00000008583.1"; havana_transcript "OTTMUST00000019459.1";
chr4	HAVANA	exon	114895535	114895727	0	+	.	gene_id "ENSMUSG00000028718.17"; transcript_id "ENSMUST00000129957.8"; gene_type "protein_coding"; gene_name "Stil"; transcript_type "protein_coding"; transcript_name "Stil-202"; exon_number 14; exon_id "ENSMUSE00001283582.2"; level 1; protein_id "ENSMUSP00000123385.2"; transcript_support_level "1"; mgi_id "MGI:107477"; tag "mRNA_end_NF"; tag "cds_end_NF"; tag "exp_conf"; havana_gene "OTTMUSG00000008583.1"; havana_transcript "OTTMUST00000019461.1";
chr4	HAVANA	CDS	114895535	114895727	0	+	1	gene_id "ENSMUSG00000028718.17"; transcript_id "ENSMUST00000129957.8"; gene_type "protein_coding"; gene_name "Stil"; transcript_type "protein_coding"; transcript_name "Stil-202"; exon_number 14; exon_id "ENSMUSE00001283582.2"; level 1; protein_id "ENSMUSP00000123385.2"; transcript_support_level "1"; mgi_id "MGI:107477"; tag "mRNA_end_NF"; tag "cds_end_NF"; tag "exp_conf"; havana_gene "OTTMUSG00000008583.1"; havana_transcript "OTTMUST00000019461.1";
chr4	HAVANA	exon	114895535	114895727	0	+	.	gene_id "ENSMUSG00000028718.17"; transcript_id "ENSMUST00000141933.8"; gene_type "protein_coding"; gene_name "Stil"; transcript_type "nonsense_mediated_decay"; transcript_name "Stil-204"; exon_number 16; exon_id "ENSMUSE00001292815.2"; level 2; protein_id "ENSMUSP00000118849.2"; transcript_support_level "1"; mgi_id "MGI:107477"; havana_gene "OTTMUSG00000008583.1"; havana_transcript "OTTMUST00000019460.1";
chr4	HAVANA	UTR	114895535	114895727	0	+	.	gene_id "ENSMUSG00000028718.17"; transcript_id "ENSMUST00000141933.8"; gene_type "protein_coding"; gene_name "Stil"; transcript_type "nonsense_mediated_decay"; transcript_name "Stil-204"; exon_number 16; exon_id "ENSMUSE00001292815.2"; level 2; protein_id "ENSMUSP00000118849.2"; transcript_support_level "1"; mgi_id "MGI:107477"; havana_gene "OTTMUSG00000008583.1"; havana_transcript "OTTMUST00000019460.1";
chr4	ENSEMBL_gcm37	exon	114895535	114895727	3.24362864202534	+	.	gene_id "ENSMUSG00000028718.17"; transcript_id "ENSMUSG00000028718.17_tx_3"; exon_id "chr4_114895535_114895727_+"; exonnum "16"; txlen "5476";
chr4	ENSEMBL_gcm37	exon	114895535	114895727	0.262121771389973	+	.	gene_id "ENSMUSG00000028718.17"; transcript_id "ENSMUSG00000028718.17_tx_5"; exon_id "chr4_114895535_114895727_+"; exonnum "18"; txlen "5666";
chr4	HAVANA	exon	114896265	114896374	0	+	.	gene_id "ENSMUSG00000028718.17"; transcript_id "ENSMUST00000129957.8"; gene_type "protein_coding"; gene_name "Stil"; transcript_type "protein_coding"; transcript_name "Stil-202"; exon_number 15; exon_id "ENSMUSE00000791635.2"; level 1; protein_id "ENSMUSP00000123385.2"; transcript_support_level "1"; mgi_id "MGI:107477"; tag "mRNA_end_NF"; tag "cds_end_NF"; tag "exp_conf"; havana_gene "OTTMUSG00000008583.1"; havana_transcript "OTTMUST00000019461.1";
chr4	HAVANA	CDS	114896265	114896374	0	+	0	gene_id "ENSMUSG00000028718.17"; transcript_id "ENSMUST00000129957.8"; gene_type "protein_coding"; gene_name "Stil"; transcript_type "protein_coding"; transcript_name "Stil-202"; exon_number 15; exon_id "ENSMUSE00000791635.2"; level 1; protein_id "ENSMUSP00000123385.2"; transcript_support_level "1"; mgi_id "MGI:107477"; tag "mRNA_end_NF"; tag "cds_end_NF"; tag "exp_conf"; havana_gene "OTTMUSG00000008583.1"; havana_transcript "OTTMUST00000019461.1";
chr4	HAVANA	exon	114896265	114896515	0	+	.	gene_id "ENSMUSG00000028718.17"; transcript_id "ENSMUST00000030490.13"; gene_type "protein_coding"; gene_name "Stil"; transcript_type "protein_coding"; transcript_name "Stil-201"; exon_number 16; exon_id "ENSMUSE00001231770.2"; level 2; protein_id "ENSMUSP00000030490.7"; transcript_support_level "1"; mgi_id "MGI:107477"; tag "basic"; tag "Ensembl_canonical"; tag "GENCODE_Primary"; tag "appris_principal_1"; tag "CCDS"; ccdsid "CCDS18485.1"; havana_gene "OTTMUSG00000008583.1"; havana_transcript "OTTMUST00000019459.1";
chr4	HAVANA	CDS	114896265	114896515	0	+	0	gene_id "ENSMUSG00000028718.17"; transcript_id "ENSMUST00000030490.13"; gene_type "protein_coding"; gene_name "Stil"; transcript_type "protein_coding"; transcript_name "Stil-201"; exon_number 16; exon_id "ENSMUSE00001231770.2"; level 2; protein_id "ENSMUSP00000030490.7"; transcript_support_level "1"; mgi_id "MGI:107477"; tag "basic"; tag "Ensembl_canonical"; tag "GENCODE_Primary"; tag "appris_principal_1"; tag "CCDS"; ccdsid "CCDS18485.1"; havana_gene "OTTMUSG00000008583.1"; havana_transcript "OTTMUST00000019459.1";
chr4	HAVANA	exon	114896265	114896515	0	+	.	gene_id "ENSMUSG00000028718.17"; transcript_id "ENSMUST00000141933.8"; gene_type "protein_coding"; gene_name "Stil"; transcript_type "nonsense_mediated_decay"; transcript_name "Stil-204"; exon_number 17; exon_id "ENSMUSE00001221705.2"; level 2; protein_id "ENSMUSP00000118849.2"; transcript_support_level "1"; mgi_id "MGI:107477"; havana_gene "OTTMUSG00000008583.1"; havana_transcript "OTTMUST00000019460.1";
chr4	HAVANA	UTR	114896265	114896515	0	+	.	gene_id "ENSMUSG00000028718.17"; transcript_id "ENSMUST00000141933.8"; gene_type "protein_coding"; gene_name "Stil"; transcript_type "nonsense_mediated_decay"; transcript_name "Stil-204"; exon_number 17; exon_id "ENSMUSE00001221705.2"; level 2; protein_id "ENSMUSP00000118849.2"; transcript_support_level "1"; mgi_id "MGI:107477"; havana_gene "OTTMUSG00000008583.1"; havana_transcript "OTTMUST00000019460.1";
chr4	ENSEMBL_gcm37	exon	114896265	114896515	3.24362864202534	+	.	gene_id "ENSMUSG00000028718.17"; transcript_id "ENSMUSG00000028718.17_tx_3"; exon_id "chr4_114896265_114896515_+"; exonnum "17"; txlen "5476";
chr4	ENSEMBL_gcm37	exon	114896265	114896515	0.262121771389973	+	.	gene_id "ENSMUSG00000028718.17"; transcript_id "ENSMUSG00000028718.17_tx_5"; exon_id "chr4_114896265_114896515_+"; exonnum "19"; txlen "5666";
chr4	HAVANA	CDS	114898371	114899157	0	+	1	gene_id "ENSMUSG00000028718.17"; transcript_id "ENSMUST00000030490.13"; gene_type "protein_coding"; gene_name "Stil"; transcript_type "protein_coding"; transcript_name "Stil-201"; exon_number 17; exon_id "ENSMUSE00001217557.2"; level 2; protein_id "ENSMUSP00000030490.7"; transcript_support_level "1"; mgi_id "MGI:107477"; tag "basic"; tag "Ensembl_canonical"; tag "GENCODE_Primary"; tag "appris_principal_1"; tag "CCDS"; ccdsid "CCDS18485.1"; havana_gene "OTTMUSG00000008583.1"; havana_transcript "OTTMUST00000019459.1";
chr4	HAVANA	exon	114898371	114900393	0	+	.	gene_id "ENSMUSG00000028718.17"; transcript_id "ENSMUST00000030490.13"; gene_type "protein_coding"; gene_name "Stil"; transcript_type "protein_coding"; transcript_name "Stil-201"; exon_number 17; exon_id "ENSMUSE00001217557.2"; level 2; protein_id "ENSMUSP00000030490.7"; transcript_support_level "1"; mgi_id "MGI:107477"; tag "basic"; tag "Ensembl_canonical"; tag "GENCODE_Primary"; tag "appris_principal_1"; tag "CCDS"; ccdsid "CCDS18485.1"; havana_gene "OTTMUSG00000008583.1"; havana_transcript "OTTMUST00000019459.1";
chr4	HAVANA	exon	114898371	114900393	0	+	.	gene_id "ENSMUSG00000028718.17"; transcript_id "ENSMUST00000141933.8"; gene_type "protein_coding"; gene_name "Stil"; transcript_type "nonsense_mediated_decay"; transcript_name "Stil-204"; exon_number 18; exon_id "ENSMUSE00001305454.2"; level 2; protein_id "ENSMUSP00000118849.2"; transcript_support_level "1"; mgi_id "MGI:107477"; havana_gene "OTTMUSG00000008583.1"; havana_transcript "OTTMUST00000019460.1";
chr4	HAVANA	UTR	114898371	114900393	0	+	.	gene_id "ENSMUSG00000028718.17"; transcript_id "ENSMUST00000141933.8"; gene_type "protein_coding"; gene_name "Stil"; transcript_type "nonsense_mediated_decay"; transcript_name "Stil-204"; exon_number 18; exon_id "ENSMUSE00001305454.2"; level 2; protein_id "ENSMUSP00000118849.2"; transcript_support_level "1"; mgi_id "MGI:107477"; havana_gene "OTTMUSG00000008583.1"; havana_transcript "OTTMUST00000019460.1";
chr4	ENSEMBL_gcm37	exon	114898371	114900393	3.24362864202534	+	.	gene_id "ENSMUSG00000028718.17"; transcript_id "ENSMUSG00000028718.17_tx_3"; exon_id "chr4_114898371_114900393_+"; exonnum "18"; txlen "5476";
chr4	ENSEMBL_gcm37	exon	114898371	114900393	0.262121771389973	+	.	gene_id "ENSMUSG00000028718.17"; transcript_id "ENSMUSG00000028718.17_tx_5"; exon_id "chr4_114898371_114900393_+"; exonnum "20"; txlen "5666";
chr4	HAVANA	stop_codon	114899158	114899160	0	+	0	gene_id "ENSMUSG00000028718.17"; transcript_id "ENSMUST00000030490.13"; gene_type "protein_coding"; gene_name "Stil"; transcript_type "protein_coding"; transcript_name "Stil-201"; exon_number 17; exon_id "ENSMUSE00001217557.2"; level 2; protein_id "ENSMUSP00000030490.7"; transcript_support_level "1"; mgi_id "MGI:107477"; tag "basic"; tag "Ensembl_canonical"; tag "GENCODE_Primary"; tag "appris_principal_1"; tag "CCDS"; ccdsid "CCDS18485.1"; havana_gene "OTTMUSG00000008583.1"; havana_transcript "OTTMUST00000019459.1";
chr4	HAVANA	UTR	114899158	114900393	0	+	.	gene_id "ENSMUSG00000028718.17"; transcript_id "ENSMUST00000030490.13"; gene_type "protein_coding"; gene_name "Stil"; transcript_type "protein_coding"; transcript_name "Stil-201"; exon_number 17; exon_id "ENSMUSE00001217557.2"; level 2; protein_id "ENSMUSP00000030490.7"; transcript_support_level "1"; mgi_id "MGI:107477"; tag "basic"; tag "Ensembl_canonical"; tag "GENCODE_Primary"; tag "appris_principal_1"; tag "CCDS"; ccdsid "CCDS18485.1"; havana_gene "OTTMUSG00000008583.1"; havana_transcript "OTTMUST00000019459.1";
chr4	HAVANA	exon	114913623	114913666	0	+	.	gene_id "ENSMUSG00000028717.13"; transcript_id "ENSMUST00000030489.9"; gene_type "protein_coding"; gene_name "Tal1"; transcript_type "protein_coding"; transcript_name "Tal1-201"; exon_number 1; exon_id "ENSMUSE00000506415.2"; level 2; protein_id "ENSMUSP00000030489.3"; transcript_support_level "1"; mgi_id "MGI:98480"; tag "basic"; tag "Ensembl_canonical"; tag "GENCODE_Primary"; tag "appris_principal_1"; tag "CCDS"; ccdsid "CCDS18486.1"; havana_gene "OTTMUSG00000008586.1"; havana_transcript "OTTMUST00000019470.1";
chr4	HAVANA	UTR	114913623	114913666	0	+	.	gene_id "ENSMUSG00000028717.13"; transcript_id "ENSMUST00000030489.9"; gene_type "protein_coding"; gene_name "Tal1"; transcript_type "protein_coding"; transcript_name "Tal1-201"; exon_number 1; exon_id "ENSMUSE00000506415.2"; level 2; protein_id "ENSMUSP00000030489.3"; transcript_support_level "1"; mgi_id "MGI:98480"; tag "basic"; tag "Ensembl_canonical"; tag "GENCODE_Primary"; tag "appris_principal_1"; tag "CCDS"; ccdsid "CCDS18486.1"; havana_gene "OTTMUSG00000008586.1"; havana_transcript "OTTMUST00000019470.1";
chr4	HAVANA	gene	114913623	114928952	0	+	.	gene_id "ENSMUSG00000028717.13"; gene_type "protein_coding"; gene_name "Tal1"; level 2; mgi_id "MGI:98480"; havana_gene "OTTMUSG00000008586.1";
chr4	HAVANA	transcript	114913623	114928952	0	+	.	gene_id "ENSMUSG00000028717.13"; transcript_id "ENSMUST00000030489.9"; gene_type "protein_coding"; gene_name "Tal1"; transcript_type "protein_coding"; transcript_name "Tal1-201"; level 2; protein_id "ENSMUSP00000030489.3"; transcript_support_level "1"; mgi_id "MGI:98480"; tag "basic"; tag "Ensembl_canonical"; tag "GENCODE_Primary"; tag "appris_principal_1"; tag "CCDS"; ccdsid "CCDS18486.1"; havana_gene "OTTMUSG00000008586.1"; havana_transcript "OTTMUST00000019470.1";
chr4	sragcm37_es	exon	114913923	114914007	4.71754503186448	+	.	gene_id "ENSMUSG00000028717.13"; transcript_id "ENSMUSG00000028717.13_tx_3"; exon_id "chr4_114913923_114914007_+"; exonnum "1"; txlen "3727";
chr4	HAVANA	gene	114914022	114914235	0	+	.	gene_id "ENSMUSG00000131438.1"; gene_type "lncRNA"; gene_name "ENSMUSG00000131438"; level 2; tag "overlapping_locus";
chr4	HAVANA	transcript	114914022	114914235	0	+	.	gene_id "ENSMUSG00000131438.1"; transcript_id "ENSMUST00000305851.1"; gene_type "lncRNA"; gene_name "ENSMUSG00000131438"; transcript_type "lncRNA"; transcript_name "ENSMUST00000305851"; level 2; tag "basic"; tag "Ensembl_canonical"; tag "GENCODE_Primary"; tag "TAGENE";
chr4	HAVANA	exon	114914022	114914235	0	+	.	gene_id "ENSMUSG00000131438.1"; transcript_id "ENSMUST00000305851.1"; gene_type "lncRNA"; gene_name "ENSMUSG00000131438"; transcript_type "lncRNA"; transcript_name "ENSMUST00000305851"; exon_number 1; exon_id "ENSMUSE00001604352.1"; level 2; tag "basic"; tag "Ensembl_canonical"; tag "GENCODE_Primary"; tag "TAGENE";
chr4	HAVANA	gene	114914249	114914450	0	+	.	gene_id "ENSMUSG00000131473.1"; gene_type "lncRNA"; gene_name "ENSMUSG00000131473"; level 2; tag "overlapping_locus";
chr4	HAVANA	transcript	114914249	114914450	0	+	.	gene_id "ENSMUSG00000131473.1"; transcript_id "ENSMUST00000306020.1"; gene_type "lncRNA"; gene_name "ENSMUSG00000131473"; transcript_type "lncRNA"; transcript_name "ENSMUST00000306020"; level 2; tag "basic"; tag "Ensembl_canonical"; tag "GENCODE_Primary"; tag "TAGENE";
chr4	HAVANA	exon	114914249	114914450	0	+	.	gene_id "ENSMUSG00000131473.1"; transcript_id "ENSMUST00000306020.1"; gene_type "lncRNA"; gene_name "ENSMUSG00000131473"; transcript_type "lncRNA"; transcript_name "ENSMUST00000306020"; exon_number 1; exon_id "ENSMUSE00001604696.1"; level 2; tag "basic"; tag "Ensembl_canonical"; tag "GENCODE_Primary"; tag "TAGENE";
chr4	sragcm37_es	exon	114914314	114914417	0.0481299166536852	+	.	gene_id "ENSMUSG00000028717.13"; transcript_id "ENSMUSG00000028717.13_tx_11"; exon_id "chr4_114914314_114914417_+"; exonnum "1"; txlen "3791";
chr4	sragcm37_es	exon	114914314	114914417	8.07256722133366	+	.	gene_id "ENSMUSG00000028717.13"; transcript_id "ENSMUSG00000028717.13_tx_2"; exon_id "chr4_114914314_114914417_+"; exonnum "1"; txlen "3746";
chr4	sragcm37_es	exon	114914314	114914417	2.13811455688401	+	.	gene_id "ENSMUSG00000028717.13"; transcript_id "ENSMUSG00000028717.13_tx_7"; exon_id "chr4_114914314_114914417_+"; exonnum "1"; txlen "3598";
chr4	sragcm37_es	exon	114914314	114914417	2.02170875601746	+	.	gene_id "ENSMUSG00000028717.13"; transcript_id "ENSMUSG00000028717.13_tx_8"; exon_id "chr4_114914314_114914417_+"; exonnum "1"; txlen "826";
chr4	HAVANA	exon	114914635	114914728	0	+	.	gene_id "ENSMUSG00000028717.13"; transcript_id "ENSMUST00000136946.8"; gene_type "protein_coding"; gene_name "Tal1"; transcript_type "protein_coding"; transcript_name "Tal1-202"; exon_number 1; exon_id "ENSMUSE00000770430.2"; level 2; protein_id "ENSMUSP00000121437.2"; transcript_support_level "3"; mgi_id "MGI:98480"; tag "mRNA_end_NF"; tag "cds_end_NF"; tag "alternative_5_UTR"; havana_gene "OTTMUSG00000008586.1"; havana_transcript "OTTMUST00000019471.1";
chr4	HAVANA	UTR	114914635	114914728	0	+	.	gene_id "ENSMUSG00000028717.13"; transcript_id "ENSMUST00000136946.8"; gene_type "protein_coding"; gene_name "Tal1"; transcript_type "protein_coding"; transcript_name "Tal1-202"; exon_number 1; exon_id "ENSMUSE00000770430.2"; level 2; protein_id "ENSMUSP00000121437.2"; transcript_support_level "3"; mgi_id "MGI:98480"; tag "mRNA_end_NF"; tag "cds_end_NF"; tag "alternative_5_UTR"; havana_gene "OTTMUSG00000008586.1"; havana_transcript "OTTMUST00000019471.1";
chr4	ENSEMBL_gcm37	exon	114914635	114914728	3.66794962541787	+	.	gene_id "ENSMUSG00000028717.13"; transcript_id "ENSMUSG00000028717.13_tx_5"; exon_id "chr4_114914635_114914728_+"; exonnum "1"; txlen "816";
chr4	HAVANA	transcript	114914635	114920767	0	+	.	gene_id "ENSMUSG00000028717.13"; transcript_id "ENSMUST00000136946.8"; gene_type "protein_coding"; gene_name "Tal1"; transcript_type "protein_coding"; transcript_name "Tal1-202"; level 2; protein_id "ENSMUSP00000121437.2"; transcript_support_level "3"; mgi_id "MGI:98480"; tag "mRNA_end_NF"; tag "cds_end_NF"; tag "alternative_5_UTR"; havana_gene "OTTMUSG00000008586.1"; havana_transcript "OTTMUST00000019471.1";
chr4	HAVANA	exon	114915008	114915068	0	+	.	gene_id "ENSMUSG00000028717.13"; transcript_id "ENSMUST00000161601.8"; gene_type "protein_coding"; gene_name "Tal1"; transcript_type "protein_coding"; transcript_name "Tal1-203"; exon_number 1; exon_id "ENSMUSE00000853785.2"; level 2; protein_id "ENSMUSP00000125202.2"; transcript_support_level "1"; mgi_id "MGI:98480"; tag "alternative_5_UTR"; tag "basic"; tag "appris_principal_1"; tag "CCDS"; ccdsid "CCDS18486.1"; havana_gene "OTTMUSG00000008586.1"; havana_transcript "OTTMUST00000088749.1";
chr4	HAVANA	UTR	114915008	114915068	0	+	.	gene_id "ENSMUSG00000028717.13"; transcript_id "ENSMUST00000161601.8"; gene_type "protein_coding"; gene_name "Tal1"; transcript_type "protein_coding"; transcript_name "Tal1-203"; exon_number 1; exon_id "ENSMUSE00000853785.2"; level 2; protein_id "ENSMUSP00000125202.2"; transcript_support_level "1"; mgi_id "MGI:98480"; tag "alternative_5_UTR"; tag "basic"; tag "appris_principal_1"; tag "CCDS"; ccdsid "CCDS18486.1"; havana_gene "OTTMUSG00000008586.1"; havana_transcript "OTTMUST00000088749.1";
chr4	HAVANA	transcript	114915008	114928425	0	+	.	gene_id "ENSMUSG00000028717.13"; transcript_id "ENSMUST00000161601.8"; gene_type "protein_coding"; gene_name "Tal1"; transcript_type "protein_coding"; transcript_name "Tal1-203"; level 2; protein_id "ENSMUSP00000125202.2"; transcript_support_level "1"; mgi_id "MGI:98480"; tag "alternative_5_UTR"; tag "basic"; tag "appris_principal_1"; tag "CCDS"; ccdsid "CCDS18486.1"; havana_gene "OTTMUSG00000008586.1"; havana_transcript "OTTMUST00000088749.1";
chr4	sragcm37_mid	exon	114915024	114915068	0.0481299166536852	+	.	gene_id "ENSMUSG00000028717.13"; transcript_id "ENSMUSG00000028717.13_tx_11"; exon_id "chr4_114915024_114915068_+"; exonnum "2"; txlen "3791";
chr4	sragcm37_mid	exon	114915024	114915068	3.30177689249449	+	.	gene_id "ENSMUSG00000028717.13"; transcript_id "ENSMUSG00000028717.13_tx_6"; exon_id "chr4_114915024_114915068_+"; exonnum "1"; txlen "3539";
chr4	HAVANA	exon	114916705	114916863	0	+	.	gene_id "ENSMUSG00000028717.13"; transcript_id "ENSMUST00000162489.2"; gene_type "protein_coding"; gene_name "Tal1"; transcript_type "protein_coding"; transcript_name "Tal1-204"; exon_number 1; exon_id "ENSMUSE00000853264.2"; level 2; protein_id "ENSMUSP00000124983.2"; transcript_support_level "1"; mgi_id "MGI:98480"; tag "alternative_5_UTR"; tag "basic"; tag "appris_principal_1"; tag "CCDS"; ccdsid "CCDS18486.1"; havana_gene "OTTMUSG00000008586.1"; havana_transcript "OTTMUST00000088750.1";
chr4	HAVANA	UTR	114916705	114916863	0	+	.	gene_id "ENSMUSG00000028717.13"; transcript_id "ENSMUST00000162489.2"; gene_type "protein_coding"; gene_name "Tal1"; transcript_type "protein_coding"; transcript_name "Tal1-204"; exon_number 1; exon_id "ENSMUSE00000853264.2"; level 2; protein_id "ENSMUSP00000124983.2"; transcript_support_level "1"; mgi_id "MGI:98480"; tag "alternative_5_UTR"; tag "basic"; tag "appris_principal_1"; tag "CCDS"; ccdsid "CCDS18486.1"; havana_gene "OTTMUSG00000008586.1"; havana_transcript "OTTMUST00000088750.1";
chr4	HAVANA	transcript	114916705	114927666	0	+	.	gene_id "ENSMUSG00000028717.13"; transcript_id "ENSMUST00000162489.2"; gene_type "protein_coding"; gene_name "Tal1"; transcript_type "protein_coding"; transcript_name "Tal1-204"; level 2; protein_id "ENSMUSP00000124983.2"; transcript_support_level "1"; mgi_id "MGI:98480"; tag "alternative_5_UTR"; tag "basic"; tag "appris_principal_1"; tag "CCDS"; ccdsid "CCDS18486.1"; havana_gene "OTTMUSG00000008586.1"; havana_transcript "OTTMUST00000088750.1";
chr4	HAVANA	exon	114916716	114916863	0	+	.	gene_id "ENSMUSG00000028717.13"; transcript_id "ENSMUST00000030489.9"; gene_type "protein_coding"; gene_name "Tal1"; transcript_type "protein_coding"; transcript_name "Tal1-201"; exon_number 2; exon_id "ENSMUSE00000265396.3"; level 2; protein_id "ENSMUSP00000030489.3"; transcript_support_level "1"; mgi_id "MGI:98480"; tag "basic"; tag "Ensembl_canonical"; tag "GENCODE_Primary"; tag "appris_principal_1"; tag "CCDS"; ccdsid "CCDS18486.1"; havana_gene "OTTMUSG00000008586.1"; havana_transcript "OTTMUST00000019470.1";
chr4	HAVANA	UTR	114916716	114916863	0	+	.	gene_id "ENSMUSG00000028717.13"; transcript_id "ENSMUST00000030489.9"; gene_type "protein_coding"; gene_name "Tal1"; transcript_type "protein_coding"; transcript_name "Tal1-201"; exon_number 2; exon_id "ENSMUSE00000265396.3"; level 2; protein_id "ENSMUSP00000030489.3"; transcript_support_level "1"; mgi_id "MGI:98480"; tag "basic"; tag "Ensembl_canonical"; tag "GENCODE_Primary"; tag "appris_principal_1"; tag "CCDS"; ccdsid "CCDS18486.1"; havana_gene "OTTMUSG00000008586.1"; havana_transcript "OTTMUST00000019470.1";
chr4	HAVANA	exon	114916716	114916863	0	+	.	gene_id "ENSMUSG00000028717.13"; transcript_id "ENSMUST00000136946.8"; gene_type "protein_coding"; gene_name "Tal1"; transcript_type "protein_coding"; transcript_name "Tal1-202"; exon_number 2; exon_id "ENSMUSE00000265396.3"; level 2; protein_id "ENSMUSP00000121437.2"; transcript_support_level "3"; mgi_id "MGI:98480"; tag "mRNA_end_NF"; tag "cds_end_NF"; tag "alternative_5_UTR"; havana_gene "OTTMUSG00000008586.1"; havana_transcript "OTTMUST00000019471.1";
chr4	HAVANA	UTR	114916716	114916863	0	+	.	gene_id "ENSMUSG00000028717.13"; transcript_id "ENSMUST00000136946.8"; gene_type "protein_coding"; gene_name "Tal1"; transcript_type "protein_coding"; transcript_name "Tal1-202"; exon_number 2; exon_id "ENSMUSE00000265396.3"; level 2; protein_id "ENSMUSP00000121437.2"; transcript_support_level "3"; mgi_id "MGI:98480"; tag "mRNA_end_NF"; tag "cds_end_NF"; tag "alternative_5_UTR"; havana_gene "OTTMUSG00000008586.1"; havana_transcript "OTTMUST00000019471.1";
chr4	HAVANA	exon	114916716	114916863	0	+	.	gene_id "ENSMUSG00000028717.13"; transcript_id "ENSMUST00000161601.8"; gene_type "protein_coding"; gene_name "Tal1"; transcript_type "protein_coding"; transcript_name "Tal1-203"; exon_number 2; exon_id "ENSMUSE00000265396.3"; level 2; protein_id "ENSMUSP00000125202.2"; transcript_support_level "1"; mgi_id "MGI:98480"; tag "alternative_5_UTR"; tag "basic"; tag "appris_principal_1"; tag "CCDS"; ccdsid "CCDS18486.1"; havana_gene "OTTMUSG00000008586.1"; havana_transcript "OTTMUST00000088749.1";
chr4	HAVANA	UTR	114916716	114916863	0	+	.	gene_id "ENSMUSG00000028717.13"; transcript_id "ENSMUST00000161601.8"; gene_type "protein_coding"; gene_name "Tal1"; transcript_type "protein_coding"; transcript_name "Tal1-203"; exon_number 2; exon_id "ENSMUSE00000265396.3"; level 2; protein_id "ENSMUSP00000125202.2"; transcript_support_level "1"; mgi_id "MGI:98480"; tag "alternative_5_UTR"; tag "basic"; tag "appris_principal_1"; tag "CCDS"; ccdsid "CCDS18486.1"; havana_gene "OTTMUSG00000008586.1"; havana_transcript "OTTMUST00000088749.1";
chr4	ENSEMBL_gcm37	exon	114916716	114916863	0.0481299166536852	+	.	gene_id "ENSMUSG00000028717.13"; transcript_id "ENSMUSG00000028717.13_tx_11"; exon_id "chr4_114916716_114916863_+"; exonnum "3"; txlen "3791";
chr4	ENSEMBL_gcm37	exon	114916716	114916863	8.07256722133366	+	.	gene_id "ENSMUSG00000028717.13"; transcript_id "ENSMUSG00000028717.13_tx_2"; exon_id "chr4_114916716_114916863_+"; exonnum "2"; txlen "3746";
chr4	ENSEMBL_gcm37	exon	114916716	114916863	4.71754503186448	+	.	gene_id "ENSMUSG00000028717.13"; transcript_id "ENSMUSG00000028717.13_tx_3"; exon_id "chr4_114916716_114916863_+"; exonnum "2"; txlen "3727";
chr4	ENSEMBL_gcm37	exon	114916716	114916863	3.66794962541787	+	.	gene_id "ENSMUSG00000028717.13"; transcript_id "ENSMUSG00000028717.13_tx_5"; exon_id "chr4_114916716_114916863_+"; exonnum "2"; txlen "816";
chr4	ENSEMBL_gcm37	exon	114916716	114916863	2.02170875601746	+	.	gene_id "ENSMUSG00000028717.13"; transcript_id "ENSMUSG00000028717.13_tx_8"; exon_id "chr4_114916716_114916863_+"; exonnum "2"; txlen "826";
chr4	sragcm37_ss	exon	114917137	114917710	3.66794962541787	+	.	gene_id "ENSMUSG00000028717.13"; transcript_id "ENSMUSG00000028717.13_tx_5"; exon_id "chr4_114917137_114917710_+"; exonnum "3"; txlen "816";
chr4	sragcm37_ss	exon	114917137	114917710	2.02170875601746	+	.	gene_id "ENSMUSG00000028717.13"; transcript_id "ENSMUSG00000028717.13_tx_8"; exon_id "chr4_114917137_114917710_+"; exonnum "3"; txlen "826";
chr4	HAVANA	UTR	114920327	114920327	0	+	.	gene_id "ENSMUSG00000028717.13"; transcript_id "ENSMUST00000030489.9"; gene_type "protein_coding"; gene_name "Tal1"; transcript_type "protein_coding"; transcript_name "Tal1-201"; exon_number 3; exon_id "ENSMUSE00000265390.2"; level 2; protein_id "ENSMUSP00000030489.3"; transcript_support_level "1"; mgi_id "MGI:98480"; tag "basic"; tag "Ensembl_canonical"; tag "GENCODE_Primary"; tag "appris_principal_1"; tag "CCDS"; ccdsid "CCDS18486.1"; havana_gene "OTTMUSG00000008586.1"; havana_transcript "OTTMUST00000019470.1";
chr4	HAVANA	UTR	114920327	114920327	0	+	.	gene_id "ENSMUSG00000028717.13"; transcript_id "ENSMUST00000136946.8"; gene_type "protein_coding"; gene_name "Tal1"; transcript_type "protein_coding"; transcript_name "Tal1-202"; exon_number 3; exon_id "ENSMUSE00000832324.2"; level 2; protein_id "ENSMUSP00000121437.2"; transcript_support_level "3"; mgi_id "MGI:98480"; tag "mRNA_end_NF"; tag "cds_end_NF"; tag "alternative_5_UTR"; havana_gene "OTTMUSG00000008586.1"; havana_transcript "OTTMUST00000019471.1";
chr4	HAVANA	UTR	114920327	114920327	0	+	.	gene_id "ENSMUSG00000028717.13"; transcript_id "ENSMUST00000161601.8"; gene_type "protein_coding"; gene_name "Tal1"; transcript_type "protein_coding"; transcript_name "Tal1-203"; exon_number 3; exon_id "ENSMUSE00000265390.2"; level 2; protein_id "ENSMUSP00000125202.2"; transcript_support_level "1"; mgi_id "MGI:98480"; tag "alternative_5_UTR"; tag "basic"; tag "appris_principal_1"; tag "CCDS"; ccdsid "CCDS18486.1"; havana_gene "OTTMUSG00000008586.1"; havana_transcript "OTTMUST00000088749.1";
chr4	HAVANA	UTR	114920327	114920327	0	+	.	gene_id "ENSMUSG00000028717.13"; transcript_id "ENSMUST00000162489.2"; gene_type "protein_coding"; gene_name "Tal1"; transcript_type "protein_coding"; transcript_name "Tal1-204"; exon_number 2; exon_id "ENSMUSE00000265390.2"; level 2; protein_id "ENSMUSP00000124983.2"; transcript_support_level "1"; mgi_id "MGI:98480"; tag "alternative_5_UTR"; tag "basic"; tag "appris_principal_1"; tag "CCDS"; ccdsid "CCDS18486.1"; havana_gene "OTTMUSG00000008586.1"; havana_transcript "OTTMUST00000088750.1";
chr4	HAVANA	exon	114920327	114920767	0	+	.	gene_id "ENSMUSG00000028717.13"; transcript_id "ENSMUST00000136946.8"; gene_type "protein_coding"; gene_name "Tal1"; transcript_type "protein_coding"; transcript_name "Tal1-202"; exon_number 3; exon_id "ENSMUSE00000832324.2"; level 2; protein_id "ENSMUSP00000121437.2"; transcript_support_level "3"; mgi_id "MGI:98480"; tag "mRNA_end_NF"; tag "cds_end_NF"; tag "alternative_5_UTR"; havana_gene "OTTMUSG00000008586.1"; havana_transcript "OTTMUST00000019471.1";
chr4	HAVANA	exon	114920327	114920773	0	+	.	gene_id "ENSMUSG00000028717.13"; transcript_id "ENSMUST00000030489.9"; gene_type "protein_coding"; gene_name "Tal1"; transcript_type "protein_coding"; transcript_name "Tal1-201"; exon_number 3; exon_id "ENSMUSE00000265390.2"; level 2; protein_id "ENSMUSP00000030489.3"; transcript_support_level "1"; mgi_id "MGI:98480"; tag "basic"; tag "Ensembl_canonical"; tag "GENCODE_Primary"; tag "appris_principal_1"; tag "CCDS"; ccdsid "CCDS18486.1"; havana_gene "OTTMUSG00000008586.1"; havana_transcript "OTTMUST00000019470.1";
chr4	HAVANA	exon	114920327	114920773	0	+	.	gene_id "ENSMUSG00000028717.13"; transcript_id "ENSMUST00000161601.8"; gene_type "protein_coding"; gene_name "Tal1"; transcript_type "protein_coding"; transcript_name "Tal1-203"; exon_number 3; exon_id "ENSMUSE00000265390.2"; level 2; protein_id "ENSMUSP00000125202.2"; transcript_support_level "1"; mgi_id "MGI:98480"; tag "alternative_5_UTR"; tag "basic"; tag "appris_principal_1"; tag "CCDS"; ccdsid "CCDS18486.1"; havana_gene "OTTMUSG00000008586.1"; havana_transcript "OTTMUST00000088749.1";
chr4	HAVANA	exon	114920327	114920773	0	+	.	gene_id "ENSMUSG00000028717.13"; transcript_id "ENSMUST00000162489.2"; gene_type "protein_coding"; gene_name "Tal1"; transcript_type "protein_coding"; transcript_name "Tal1-204"; exon_number 2; exon_id "ENSMUSE00000265390.2"; level 2; protein_id "ENSMUSP00000124983.2"; transcript_support_level "1"; mgi_id "MGI:98480"; tag "alternative_5_UTR"; tag "basic"; tag "appris_principal_1"; tag "CCDS"; ccdsid "CCDS18486.1"; havana_gene "OTTMUSG00000008586.1"; havana_transcript "OTTMUST00000088750.1";
chr4	ENSEMBL_gcm37	exon	114920327	114920773	0.0481299166536852	+	.	gene_id "ENSMUSG00000028717.13"; transcript_id "ENSMUSG00000028717.13_tx_11"; exon_id "chr4_114920327_114920773_+"; exonnum "4"; txlen "3791";
chr4	ENSEMBL_gcm37	exon	114920327	114920773	8.07256722133366	+	.	gene_id "ENSMUSG00000028717.13"; transcript_id "ENSMUSG00000028717.13_tx_2"; exon_id "chr4_114920327_114920773_+"; exonnum "3"; txlen "3746";
chr4	ENSEMBL_gcm37	exon	114920327	114920773	4.71754503186448	+	.	gene_id "ENSMUSG00000028717.13"; transcript_id "ENSMUSG00000028717.13_tx_3"; exon_id "chr4_114920327_114920773_+"; exonnum "3"; txlen "3727";
chr4	ENSEMBL_gcm37	exon	114920327	114920773	3.30177689249449	+	.	gene_id "ENSMUSG00000028717.13"; transcript_id "ENSMUSG00000028717.13_tx_6"; exon_id "chr4_114920327_114920773_+"; exonnum "2"; txlen "3539";
chr4	ENSEMBL_gcm37	exon	114920327	114920773	2.13811455688401	+	.	gene_id "ENSMUSG00000028717.13"; transcript_id "ENSMUSG00000028717.13_tx_7"; exon_id "chr4_114920327_114920773_+"; exonnum "2"; txlen "3598";
chr4	HAVANA	start_codon	114920328	114920330	0	+	0	gene_id "ENSMUSG00000028717.13"; transcript_id "ENSMUST00000030489.9"; gene_type "protein_coding"; gene_name "Tal1"; transcript_type "protein_coding"; transcript_name "Tal1-201"; exon_number 3; exon_id "ENSMUSE00000265390.2"; level 2; protein_id "ENSMUSP00000030489.3"; transcript_support_level "1"; mgi_id "MGI:98480"; tag "basic"; tag "Ensembl_canonical"; tag "GENCODE_Primary"; tag "appris_principal_1"; tag "CCDS"; ccdsid "CCDS18486.1"; havana_gene "OTTMUSG00000008586.1"; havana_transcript "OTTMUST00000019470.1";
chr4	HAVANA	start_codon	114920328	114920330	0	+	0	gene_id "ENSMUSG00000028717.13"; transcript_id "ENSMUST00000136946.8"; gene_type "protein_coding"; gene_name "Tal1"; transcript_type "protein_coding"; transcript_name "Tal1-202"; exon_number 3; exon_id "ENSMUSE00000832324.2"; level 2; protein_id "ENSMUSP00000121437.2"; transcript_support_level "3"; mgi_id "MGI:98480"; tag "mRNA_end_NF"; tag "cds_end_NF"; tag "alternative_5_UTR"; havana_gene "OTTMUSG00000008586.1"; havana_transcript "OTTMUST00000019471.1";
chr4	HAVANA	start_codon	114920328	114920330	0	+	0	gene_id "ENSMUSG00000028717.13"; transcript_id "ENSMUST00000161601.8"; gene_type "protein_coding"; gene_name "Tal1"; transcript_type "protein_coding"; transcript_name "Tal1-203"; exon_number 3; exon_id "ENSMUSE00000265390.2"; level 2; protein_id "ENSMUSP00000125202.2"; transcript_support_level "1"; mgi_id "MGI:98480"; tag "alternative_5_UTR"; tag "basic"; tag "appris_principal_1"; tag "CCDS"; ccdsid "CCDS18486.1"; havana_gene "OTTMUSG00000008586.1"; havana_transcript "OTTMUST00000088749.1";
chr4	HAVANA	start_codon	114920328	114920330	0	+	0	gene_id "ENSMUSG00000028717.13"; transcript_id "ENSMUST00000162489.2"; gene_type "protein_coding"; gene_name "Tal1"; transcript_type "protein_coding"; transcript_name "Tal1-204"; exon_number 2; exon_id "ENSMUSE00000265390.2"; level 2; protein_id "ENSMUSP00000124983.2"; transcript_support_level "1"; mgi_id "MGI:98480"; tag "alternative_5_UTR"; tag "basic"; tag "appris_principal_1"; tag "CCDS"; ccdsid "CCDS18486.1"; havana_gene "OTTMUSG00000008586.1"; havana_transcript "OTTMUST00000088750.1";
chr4	HAVANA	CDS	114920328	114920767	0	+	0	gene_id "ENSMUSG00000028717.13"; transcript_id "ENSMUST00000136946.8"; gene_type "protein_coding"; gene_name "Tal1"; transcript_type "protein_coding"; transcript_name "Tal1-202"; exon_number 3; exon_id "ENSMUSE00000832324.2"; level 2; protein_id "ENSMUSP00000121437.2"; transcript_support_level "3"; mgi_id "MGI:98480"; tag "mRNA_end_NF"; tag "cds_end_NF"; tag "alternative_5_UTR"; havana_gene "OTTMUSG00000008586.1"; havana_transcript "OTTMUST00000019471.1";
chr4	HAVANA	CDS	114920328	114920773	0	+	0	gene_id "ENSMUSG00000028717.13"; transcript_id "ENSMUST00000030489.9"; gene_type "protein_coding"; gene_name "Tal1"; transcript_type "protein_coding"; transcript_name "Tal1-201"; exon_number 3; exon_id "ENSMUSE00000265390.2"; level 2; protein_id "ENSMUSP00000030489.3"; transcript_support_level "1"; mgi_id "MGI:98480"; tag "basic"; tag "Ensembl_canonical"; tag "GENCODE_Primary"; tag "appris_principal_1"; tag "CCDS"; ccdsid "CCDS18486.1"; havana_gene "OTTMUSG00000008586.1"; havana_transcript "OTTMUST00000019470.1";
chr4	HAVANA	CDS	114920328	114920773	0	+	0	gene_id "ENSMUSG00000028717.13"; transcript_id "ENSMUST00000161601.8"; gene_type "protein_coding"; gene_name "Tal1"; transcript_type "protein_coding"; transcript_name "Tal1-203"; exon_number 3; exon_id "ENSMUSE00000265390.2"; level 2; protein_id "ENSMUSP00000125202.2"; transcript_support_level "1"; mgi_id "MGI:98480"; tag "alternative_5_UTR"; tag "basic"; tag "appris_principal_1"; tag "CCDS"; ccdsid "CCDS18486.1"; havana_gene "OTTMUSG00000008586.1"; havana_transcript "OTTMUST00000088749.1";
chr4	HAVANA	CDS	114920328	114920773	0	+	0	gene_id "ENSMUSG00000028717.13"; transcript_id "ENSMUST00000162489.2"; gene_type "protein_coding"; gene_name "Tal1"; transcript_type "protein_coding"; transcript_name "Tal1-204"; exon_number 2; exon_id "ENSMUSE00000265390.2"; level 2; protein_id "ENSMUSP00000124983.2"; transcript_support_level "1"; mgi_id "MGI:98480"; tag "alternative_5_UTR"; tag "basic"; tag "appris_principal_1"; tag "CCDS"; ccdsid "CCDS18486.1"; havana_gene "OTTMUSG00000008586.1"; havana_transcript "OTTMUST00000088750.1";
chr4	HAVANA	exon	114921866	114921960	0	+	.	gene_id "ENSMUSG00000028717.13"; transcript_id "ENSMUST00000030489.9"; gene_type "protein_coding"; gene_name "Tal1"; transcript_type "protein_coding"; transcript_name "Tal1-201"; exon_number 4; exon_id "ENSMUSE00000181647.2"; level 2; protein_id "ENSMUSP00000030489.3"; transcript_support_level "1"; mgi_id "MGI:98480"; tag "basic"; tag "Ensembl_canonical"; tag "GENCODE_Primary"; tag "appris_principal_1"; tag "CCDS"; ccdsid "CCDS18486.1"; havana_gene "OTTMUSG00000008586.1"; havana_transcript "OTTMUST00000019470.1";
chr4	HAVANA	CDS	114921866	114921960	0	+	1	gene_id "ENSMUSG00000028717.13"; transcript_id "ENSMUST00000030489.9"; gene_type "protein_coding"; gene_name "Tal1"; transcript_type "protein_coding"; transcript_name "Tal1-201"; exon_number 4; exon_id "ENSMUSE00000181647.2"; level 2; protein_id "ENSMUSP00000030489.3"; transcript_support_level "1"; mgi_id "MGI:98480"; tag "basic"; tag "Ensembl_canonical"; tag "GENCODE_Primary"; tag "appris_principal_1"; tag "CCDS"; ccdsid "CCDS18486.1"; havana_gene "OTTMUSG00000008586.1"; havana_transcript "OTTMUST00000019470.1";
chr4	HAVANA	exon	114921866	114921960	0	+	.	gene_id "ENSMUSG00000028717.13"; transcript_id "ENSMUST00000161601.8"; gene_type "protein_coding"; gene_name "Tal1"; transcript_type "protein_coding"; transcript_name "Tal1-203"; exon_number 4; exon_id "ENSMUSE00000181647.2"; level 2; protein_id "ENSMUSP00000125202.2"; transcript_support_level "1"; mgi_id "MGI:98480"; tag "alternative_5_UTR"; tag "basic"; tag "appris_principal_1"; tag "CCDS"; ccdsid "CCDS18486.1"; havana_gene "OTTMUSG00000008586.1"; havana_transcript "OTTMUST00000088749.1";
chr4	HAVANA	CDS	114921866	114921960	0	+	1	gene_id "ENSMUSG00000028717.13"; transcript_id "ENSMUST00000161601.8"; gene_type "protein_coding"; gene_name "Tal1"; transcript_type "protein_coding"; transcript_name "Tal1-203"; exon_number 4; exon_id "ENSMUSE00000181647.2"; level 2; protein_id "ENSMUSP00000125202.2"; transcript_support_level "1"; mgi_id "MGI:98480"; tag "alternative_5_UTR"; tag "basic"; tag "appris_principal_1"; tag "CCDS"; ccdsid "CCDS18486.1"; havana_gene "OTTMUSG00000008586.1"; havana_transcript "OTTMUST00000088749.1";
chr4	HAVANA	exon	114921866	114921960	0	+	.	gene_id "ENSMUSG00000028717.13"; transcript_id "ENSMUST00000162489.2"; gene_type "protein_coding"; gene_name "Tal1"; transcript_type "protein_coding"; transcript_name "Tal1-204"; exon_number 3; exon_id "ENSMUSE00000181647.2"; level 2; protein_id "ENSMUSP00000124983.2"; transcript_support_level "1"; mgi_id "MGI:98480"; tag "alternative_5_UTR"; tag "basic"; tag "appris_principal_1"; tag "CCDS"; ccdsid "CCDS18486.1"; havana_gene "OTTMUSG00000008586.1"; havana_transcript "OTTMUST00000088750.1";
chr4	HAVANA	CDS	114921866	114921960	0	+	1	gene_id "ENSMUSG00000028717.13"; transcript_id "ENSMUST00000162489.2"; gene_type "protein_coding"; gene_name "Tal1"; transcript_type "protein_coding"; transcript_name "Tal1-204"; exon_number 3; exon_id "ENSMUSE00000181647.2"; level 2; protein_id "ENSMUSP00000124983.2"; transcript_support_level "1"; mgi_id "MGI:98480"; tag "alternative_5_UTR"; tag "basic"; tag "appris_principal_1"; tag "CCDS"; ccdsid "CCDS18486.1"; havana_gene "OTTMUSG00000008586.1"; havana_transcript "OTTMUST00000088750.1";
chr4	ENSEMBL_gcm37	exon	114921866	114921960	0.0481299166536852	+	.	gene_id "ENSMUSG00000028717.13"; transcript_id "ENSMUSG00000028717.13_tx_11"; exon_id "chr4_114921866_114921960_+"; exonnum "5"; txlen "3791";
chr4	ENSEMBL_gcm37	exon	114921866	114921960	8.07256722133366	+	.	gene_id "ENSMUSG00000028717.13"; transcript_id "ENSMUSG00000028717.13_tx_2"; exon_id "chr4_114921866_114921960_+"; exonnum "4"; txlen "3746";
chr4	ENSEMBL_gcm37	exon	114921866	114921960	4.71754503186448	+	.	gene_id "ENSMUSG00000028717.13"; transcript_id "ENSMUSG00000028717.13_tx_3"; exon_id "chr4_114921866_114921960_+"; exonnum "4"; txlen "3727";
chr4	ENSEMBL_gcm37	exon	114921866	114921960	3.30177689249449	+	.	gene_id "ENSMUSG00000028717.13"; transcript_id "ENSMUSG00000028717.13_tx_6"; exon_id "chr4_114921866_114921960_+"; exonnum "3"; txlen "3539";
chr4	ENSEMBL_gcm37	exon	114921866	114921960	2.13811455688401	+	.	gene_id "ENSMUSG00000028717.13"; transcript_id "ENSMUSG00000028717.13_tx_7"; exon_id "chr4_114921866_114921960_+"; exonnum "3"; txlen "3598";
chr4	HAVANA	CDS	114925474	114925919	0	+	2	gene_id "ENSMUSG00000028717.13"; transcript_id "ENSMUST00000030489.9"; gene_type "protein_coding"; gene_name "Tal1"; transcript_type "protein_coding"; transcript_name "Tal1-201"; exon_number 5; exon_id "ENSMUSE00000265372.2"; level 2; protein_id "ENSMUSP00000030489.3"; transcript_support_level "1"; mgi_id "MGI:98480"; tag "basic"; tag "Ensembl_canonical"; tag "GENCODE_Primary"; tag "appris_principal_1"; tag "CCDS"; ccdsid "CCDS18486.1"; havana_gene "OTTMUSG00000008586.1"; havana_transcript "OTTMUST00000019470.1";
chr4	HAVANA	CDS	114925474	114925919	0	+	2	gene_id "ENSMUSG00000028717.13"; transcript_id "ENSMUST00000161601.8"; gene_type "protein_coding"; gene_name "Tal1"; transcript_type "protein_coding"; transcript_name "Tal1-203"; exon_number 5; exon_id "ENSMUSE00000872037.2"; level 2; protein_id "ENSMUSP00000125202.2"; transcript_support_level "1"; mgi_id "MGI:98480"; tag "alternative_5_UTR"; tag "basic"; tag "appris_principal_1"; tag "CCDS"; ccdsid "CCDS18486.1"; havana_gene "OTTMUSG00000008586.1"; havana_transcript "OTTMUST00000088749.1";
chr4	HAVANA	CDS	114925474	114925919	0	+	2	gene_id "ENSMUSG00000028717.13"; transcript_id "ENSMUST00000162489.2"; gene_type "protein_coding"; gene_name "Tal1"; transcript_type "protein_coding"; transcript_name "Tal1-204"; exon_number 4; exon_id "ENSMUSE00000867181.2"; level 2; protein_id "ENSMUSP00000124983.2"; transcript_support_level "1"; mgi_id "MGI:98480"; tag "alternative_5_UTR"; tag "basic"; tag "appris_principal_1"; tag "CCDS"; ccdsid "CCDS18486.1"; havana_gene "OTTMUSG00000008586.1"; havana_transcript "OTTMUST00000088750.1";
chr4	HAVANA	exon	114925474	114927666	0	+	.	gene_id "ENSMUSG00000028717.13"; transcript_id "ENSMUST00000162489.2"; gene_type "protein_coding"; gene_name "Tal1"; transcript_type "protein_coding"; transcript_name "Tal1-204"; exon_number 4; exon_id "ENSMUSE00000867181.2"; level 2; protein_id "ENSMUSP00000124983.2"; transcript_support_level "1"; mgi_id "MGI:98480"; tag "alternative_5_UTR"; tag "basic"; tag "appris_principal_1"; tag "CCDS"; ccdsid "CCDS18486.1"; havana_gene "OTTMUSG00000008586.1"; havana_transcript "OTTMUST00000088750.1";
chr4	HAVANA	exon	114925474	114928425	0	+	.	gene_id "ENSMUSG00000028717.13"; transcript_id "ENSMUST00000161601.8"; gene_type "protein_coding"; gene_name "Tal1"; transcript_type "protein_coding"; transcript_name "Tal1-203"; exon_number 5; exon_id "ENSMUSE00000872037.2"; level 2; protein_id "ENSMUSP00000125202.2"; transcript_support_level "1"; mgi_id "MGI:98480"; tag "alternative_5_UTR"; tag "basic"; tag "appris_principal_1"; tag "CCDS"; ccdsid "CCDS18486.1"; havana_gene "OTTMUSG00000008586.1"; havana_transcript "OTTMUST00000088749.1";
chr4	ENSEMBL_gcm37	exon	114925474	114928425	0.0481299166536852	+	.	gene_id "ENSMUSG00000028717.13"; transcript_id "ENSMUSG00000028717.13_tx_11"; exon_id "chr4_114925474_114928425_+"; exonnum "6"; txlen "3791";
chr4	ENSEMBL_gcm37	exon	114925474	114928425	8.07256722133366	+	.	gene_id "ENSMUSG00000028717.13"; transcript_id "ENSMUSG00000028717.13_tx_2"; exon_id "chr4_114925474_114928425_+"; exonnum "5"; txlen "3746";
chr4	ENSEMBL_gcm37	exon	114925474	114928425	4.71754503186448	+	.	gene_id "ENSMUSG00000028717.13"; transcript_id "ENSMUSG00000028717.13_tx_3"; exon_id "chr4_114925474_114928425_+"; exonnum "5"; txlen "3727";
chr4	ENSEMBL_gcm37	exon	114925474	114928425	3.30177689249449	+	.	gene_id "ENSMUSG00000028717.13"; transcript_id "ENSMUSG00000028717.13_tx_6"; exon_id "chr4_114925474_114928425_+"; exonnum "4"; txlen "3539";
chr4	ENSEMBL_gcm37	exon	114925474	114928425	2.13811455688401	+	.	gene_id "ENSMUSG00000028717.13"; transcript_id "ENSMUSG00000028717.13_tx_7"; exon_id "chr4_114925474_114928425_+"; exonnum "4"; txlen "3598";
chr4	HAVANA	exon	114925474	114928952	0	+	.	gene_id "ENSMUSG00000028717.13"; transcript_id "ENSMUST00000030489.9"; gene_type "protein_coding"; gene_name "Tal1"; transcript_type "protein_coding"; transcript_name "Tal1-201"; exon_number 5; exon_id "ENSMUSE00000265372.2"; level 2; protein_id "ENSMUSP00000030489.3"; transcript_support_level "1"; mgi_id "MGI:98480"; tag "basic"; tag "Ensembl_canonical"; tag "GENCODE_Primary"; tag "appris_principal_1"; tag "CCDS"; ccdsid "CCDS18486.1"; havana_gene "OTTMUSG00000008586.1"; havana_transcript "OTTMUST00000019470.1";
chr4	HAVANA	stop_codon	114925920	114925922	0	+	0	gene_id "ENSMUSG00000028717.13"; transcript_id "ENSMUST00000030489.9"; gene_type "protein_coding"; gene_name "Tal1"; transcript_type "protein_coding"; transcript_name "Tal1-201"; exon_number 5; exon_id "ENSMUSE00000265372.2"; level 2; protein_id "ENSMUSP00000030489.3"; transcript_support_level "1"; mgi_id "MGI:98480"; tag "basic"; tag "Ensembl_canonical"; tag "GENCODE_Primary"; tag "appris_principal_1"; tag "CCDS"; ccdsid "CCDS18486.1"; havana_gene "OTTMUSG00000008586.1"; havana_transcript "OTTMUST00000019470.1";
chr4	HAVANA	stop_codon	114925920	114925922	0	+	0	gene_id "ENSMUSG00000028717.13"; transcript_id "ENSMUST00000161601.8"; gene_type "protein_coding"; gene_name "Tal1"; transcript_type "protein_coding"; transcript_name "Tal1-203"; exon_number 5; exon_id "ENSMUSE00000872037.2"; level 2; protein_id "ENSMUSP00000125202.2"; transcript_support_level "1"; mgi_id "MGI:98480"; tag "alternative_5_UTR"; tag "basic"; tag "appris_principal_1"; tag "CCDS"; ccdsid "CCDS18486.1"; havana_gene "OTTMUSG00000008586.1"; havana_transcript "OTTMUST00000088749.1";
chr4	HAVANA	stop_codon	114925920	114925922	0	+	0	gene_id "ENSMUSG00000028717.13"; transcript_id "ENSMUST00000162489.2"; gene_type "protein_coding"; gene_name "Tal1"; transcript_type "protein_coding"; transcript_name "Tal1-204"; exon_number 4; exon_id "ENSMUSE00000867181.2"; level 2; protein_id "ENSMUSP00000124983.2"; transcript_support_level "1"; mgi_id "MGI:98480"; tag "alternative_5_UTR"; tag "basic"; tag "appris_principal_1"; tag "CCDS"; ccdsid "CCDS18486.1"; havana_gene "OTTMUSG00000008586.1"; havana_transcript "OTTMUST00000088750.1";
chr4	HAVANA	UTR	114925920	114927666	0	+	.	gene_id "ENSMUSG00000028717.13"; transcript_id "ENSMUST00000162489.2"; gene_type "protein_coding"; gene_name "Tal1"; transcript_type "protein_coding"; transcript_name "Tal1-204"; exon_number 4; exon_id "ENSMUSE00000867181.2"; level 2; protein_id "ENSMUSP00000124983.2"; transcript_support_level "1"; mgi_id "MGI:98480"; tag "alternative_5_UTR"; tag "basic"; tag "appris_principal_1"; tag "CCDS"; ccdsid "CCDS18486.1"; havana_gene "OTTMUSG00000008586.1"; havana_transcript "OTTMUST00000088750.1";
chr4	HAVANA	UTR	114925920	114928425	0	+	.	gene_id "ENSMUSG00000028717.13"; transcript_id "ENSMUST00000161601.8"; gene_type "protein_coding"; gene_name "Tal1"; transcript_type "protein_coding"; transcript_name "Tal1-203"; exon_number 5; exon_id "ENSMUSE00000872037.2"; level 2; protein_id "ENSMUSP00000125202.2"; transcript_support_level "1"; mgi_id "MGI:98480"; tag "alternative_5_UTR"; tag "basic"; tag "appris_principal_1"; tag "CCDS"; ccdsid "CCDS18486.1"; havana_gene "OTTMUSG00000008586.1"; havana_transcript "OTTMUST00000088749.1";
chr4	HAVANA	UTR	114925920	114928952	0	+	.	gene_id "ENSMUSG00000028717.13"; transcript_id "ENSMUST00000030489.9"; gene_type "protein_coding"; gene_name "Tal1"; transcript_type "protein_coding"; transcript_name "Tal1-201"; exon_number 5; exon_id "ENSMUSE00000265372.2"; level 2; protein_id "ENSMUSP00000030489.3"; transcript_support_level "1"; mgi_id "MGI:98480"; tag "basic"; tag "Ensembl_canonical"; tag "GENCODE_Primary"; tag "appris_principal_1"; tag "CCDS"; ccdsid "CCDS18486.1"; havana_gene "OTTMUSG00000008586.1"; havana_transcript "OTTMUST00000019470.1";
chr4	ENSEMBL	exon	114945905	114945973	0	+	.	gene_id "ENSMUSG00000028716.16"; transcript_id "ENSMUST00000177647.8"; gene_type "protein_coding"; gene_name "Pdzk1ip1"; transcript_type "protein_coding"; transcript_name "Pdzk1ip1-208"; exon_number 1; exon_id "ENSMUSE00000991759.2"; level 3; protein_id "ENSMUSP00000136049.2"; transcript_support_level "3"; mgi_id "MGI:1914432"; tag "basic"; tag "appris_principal_1"; tag "CCDS"; ccdsid "CCDS18487.1"; havana_gene "OTTMUSG00000008589.1";
chr4	ENSEMBL	UTR	114945905	114945973	0	+	.	gene_id "ENSMUSG00000028716.16"; transcript_id "ENSMUST00000177647.8"; gene_type "protein_coding"; gene_name "Pdzk1ip1"; transcript_type "protein_coding"; transcript_name "Pdzk1ip1-208"; exon_number 1; exon_id "ENSMUSE00000991759.2"; level 3; protein_id "ENSMUSP00000136049.2"; transcript_support_level "3"; mgi_id "MGI:1914432"; tag "basic"; tag "appris_principal_1"; tag "CCDS"; ccdsid "CCDS18487.1"; havana_gene "OTTMUSG00000008589.1";
chr4	ENSEMBL	UTR	114945905	114946141	0	+	.	gene_id "ENSMUSG00000028716.16"; transcript_id "ENSMUST00000171877.8"; gene_type "protein_coding"; gene_name "Pdzk1ip1"; transcript_type "protein_coding"; transcript_name "Pdzk1ip1-207"; exon_number 1; exon_id "ENSMUSE00000881158.2"; level 3; protein_id "ENSMUSP00000128118.2"; transcript_support_level "1"; mgi_id "MGI:1914432"; tag "basic"; tag "Ensembl_canonical"; tag "GENCODE_Primary"; tag "CCDS"; ccdsid "CCDS51272.1"; havana_gene "OTTMUSG00000008589.1";
chr4	ENSEMBL	exon	114945905	114946409	0	+	.	gene_id "ENSMUSG00000028716.16"; transcript_id "ENSMUST00000171877.8"; gene_type "protein_coding"; gene_name "Pdzk1ip1"; transcript_type "protein_coding"; transcript_name "Pdzk1ip1-207"; exon_number 1; exon_id "ENSMUSE00000881158.2"; level 3; protein_id "ENSMUSP00000128118.2"; transcript_support_level "1"; mgi_id "MGI:1914432"; tag "basic"; tag "Ensembl_canonical"; tag "GENCODE_Primary"; tag "CCDS"; ccdsid "CCDS51272.1"; havana_gene "OTTMUSG00000008589.1";
chr4	ENSEMBL	transcript	114945905	114951091	0	+	.	gene_id "ENSMUSG00000028716.16"; transcript_id "ENSMUST00000171877.8"; gene_type "protein_coding"; gene_name "Pdzk1ip1"; transcript_type "protein_coding"; transcript_name "Pdzk1ip1-207"; level 3; protein_id "ENSMUSP00000128118.2"; transcript_support_level "1"; mgi_id "MGI:1914432"; tag "basic"; tag "Ensembl_canonical"; tag "GENCODE_Primary"; tag "CCDS"; ccdsid "CCDS51272.1"; havana_gene "OTTMUSG00000008589.1";
chr4	ENSEMBL	transcript	114945905	114951091	0	+	.	gene_id "ENSMUSG00000028716.16"; transcript_id "ENSMUST00000177647.8"; gene_type "protein_coding"; gene_name "Pdzk1ip1"; transcript_type "protein_coding"; transcript_name "Pdzk1ip1-208"; level 3; protein_id "ENSMUSP00000136049.2"; transcript_support_level "3"; mgi_id "MGI:1914432"; tag "basic"; tag "appris_principal_1"; tag "CCDS"; ccdsid "CCDS18487.1"; havana_gene "OTTMUSG00000008589.1";
chr4	HAVANA	gene	114945905	114951096	0	+	.	gene_id "ENSMUSG00000028716.16"; gene_type "protein_coding"; gene_name "Pdzk1ip1"; level 2; mgi_id "MGI:1914432"; havana_gene "OTTMUSG00000008589.1";
chr4	HAVANA	exon	114945920	114946003	0	+	.	gene_id "ENSMUSG00000028716.16"; transcript_id "ENSMUST00000106548.9"; gene_type "protein_coding"; gene_name "Pdzk1ip1"; transcript_type "protein_coding"; transcript_name "Pdzk1ip1-202"; exon_number 1; exon_id "ENSMUSE00000670425.2"; level 2; protein_id "ENSMUSP00000102158.3"; transcript_support_level "1"; mgi_id "MGI:1914432"; tag "basic"; tag "appris_principal_1"; tag "CCDS"; ccdsid "CCDS18487.1"; havana_gene "OTTMUSG00000008589.1"; havana_transcript "OTTMUST00000019474.1";
chr4	HAVANA	UTR	114945920	114946003	0	+	.	gene_id "ENSMUSG00000028716.16"; transcript_id "ENSMUST00000106548.9"; gene_type "protein_coding"; gene_name "Pdzk1ip1"; transcript_type "protein_coding"; transcript_name "Pdzk1ip1-202"; exon_number 1; exon_id "ENSMUSE00000670425.2"; level 2; protein_id "ENSMUSP00000102158.3"; transcript_support_level "1"; mgi_id "MGI:1914432"; tag "basic"; tag "appris_principal_1"; tag "CCDS"; ccdsid "CCDS18487.1"; havana_gene "OTTMUSG00000008589.1"; havana_transcript "OTTMUST00000019474.1";
chr4	HAVANA	UTR	114945920	114946342	0	+	.	gene_id "ENSMUSG00000028716.16"; transcript_id "ENSMUST00000030488.3"; gene_type "protein_coding"; gene_name "Pdzk1ip1"; transcript_type "protein_coding"; transcript_name "Pdzk1ip1-201"; exon_number 1; exon_id "ENSMUSE00000181644.2"; level 2; protein_id "ENSMUSP00000030488.3"; transcript_support_level "1"; mgi_id "MGI:1914432"; tag "basic"; tag "appris_principal_1"; tag "CCDS"; ccdsid "CCDS18487.1"; havana_gene "OTTMUSG00000008589.1"; havana_transcript "OTTMUST00000019475.1";
chr4	HAVANA	exon	114945920	114946409	0	+	.	gene_id "ENSMUSG00000028716.16"; transcript_id "ENSMUST00000030488.3"; gene_type "protein_coding"; gene_name "Pdzk1ip1"; transcript_type "protein_coding"; transcript_name "Pdzk1ip1-201"; exon_number 1; exon_id "ENSMUSE00000181644.2"; level 2; protein_id "ENSMUSP00000030488.3"; transcript_support_level "1"; mgi_id "MGI:1914432"; tag "basic"; tag "appris_principal_1"; tag "CCDS"; ccdsid "CCDS18487.1"; havana_gene "OTTMUSG00000008589.1"; havana_transcript "OTTMUST00000019475.1";
chr4	HAVANA	transcript	114945920	114951096	0	+	.	gene_id "ENSMUSG00000028716.16"; transcript_id "ENSMUST00000106548.9"; gene_type "protein_coding"; gene_name "Pdzk1ip1"; transcript_type "protein_coding"; transcript_name "Pdzk1ip1-202"; level 2; protein_id "ENSMUSP00000102158.3"; transcript_support_level "1"; mgi_id "MGI:1914432"; tag "basic"; tag "appris_principal_1"; tag "CCDS"; ccdsid "CCDS18487.1"; havana_gene "OTTMUSG00000008589.1"; havana_transcript "OTTMUST00000019474.1";
chr4	HAVANA	transcript	114945920	114951096	0	+	.	gene_id "ENSMUSG00000028716.16"; transcript_id "ENSMUST00000030488.3"; gene_type "protein_coding"; gene_name "Pdzk1ip1"; transcript_type "protein_coding"; transcript_name "Pdzk1ip1-201"; level 2; protein_id "ENSMUSP00000030488.3"; transcript_support_level "1"; mgi_id "MGI:1914432"; tag "basic"; tag "appris_principal_1"; tag "CCDS"; ccdsid "CCDS18487.1"; havana_gene "OTTMUSG00000008589.1"; havana_transcript "OTTMUST00000019475.1";
chr4	ENSEMBL	start_codon	114946142	114946144	0	+	0	gene_id "ENSMUSG00000028716.16"; transcript_id "ENSMUST00000171877.8"; gene_type "protein_coding"; gene_name "Pdzk1ip1"; transcript_type "protein_coding"; transcript_name "Pdzk1ip1-207"; exon_number 1; exon_id "ENSMUSE00000881158.2"; level 3; protein_id "ENSMUSP00000128118.2"; transcript_support_level "1"; mgi_id "MGI:1914432"; tag "basic"; tag "Ensembl_canonical"; tag "GENCODE_Primary"; tag "CCDS"; ccdsid "CCDS51272.1"; havana_gene "OTTMUSG00000008589.1";
chr4	ENSEMBL	CDS	114946142	114946409	0	+	0	gene_id "ENSMUSG00000028716.16"; transcript_id "ENSMUST00000171877.8"; gene_type "protein_coding"; gene_name "Pdzk1ip1"; transcript_type "protein_coding"; transcript_name "Pdzk1ip1-207"; exon_number 1; exon_id "ENSMUSE00000881158.2"; level 3; protein_id "ENSMUSP00000128118.2"; transcript_support_level "1"; mgi_id "MGI:1914432"; tag "basic"; tag "Ensembl_canonical"; tag "GENCODE_Primary"; tag "CCDS"; ccdsid "CCDS51272.1"; havana_gene "OTTMUSG00000008589.1";
chr4	HAVANA	UTR	114946236	114946342	0	+	.	gene_id "ENSMUSG00000028716.16"; transcript_id "ENSMUST00000106548.9"; gene_type "protein_coding"; gene_name "Pdzk1ip1"; transcript_type "protein_coding"; transcript_name "Pdzk1ip1-202"; exon_number 2; exon_id "ENSMUSE00000670424.2"; level 2; protein_id "ENSMUSP00000102158.3"; transcript_support_level "1"; mgi_id "MGI:1914432"; tag "basic"; tag "appris_principal_1"; tag "CCDS"; ccdsid "CCDS18487.1"; havana_gene "OTTMUSG00000008589.1"; havana_transcript "OTTMUST00000019474.1";
chr4	HAVANA	exon	114946236	114946409	0	+	.	gene_id "ENSMUSG00000028716.16"; transcript_id "ENSMUST00000106548.9"; gene_type "protein_coding"; gene_name "Pdzk1ip1"; transcript_type "protein_coding"; transcript_name "Pdzk1ip1-202"; exon_number 2; exon_id "ENSMUSE00000670424.2"; level 2; protein_id "ENSMUSP00000102158.3"; transcript_support_level "1"; mgi_id "MGI:1914432"; tag "basic"; tag "appris_principal_1"; tag "CCDS"; ccdsid "CCDS18487.1"; havana_gene "OTTMUSG00000008589.1"; havana_transcript "OTTMUST00000019474.1";
chr4	HAVANA	exon	114946240	114946409	0	+	.	gene_id "ENSMUSG00000028716.16"; transcript_id "ENSMUST00000124491.2"; gene_type "protein_coding"; gene_name "Pdzk1ip1"; transcript_type "protein_coding_CDS_not_defined"; transcript_name "Pdzk1ip1-203"; exon_number 1; exon_id "ENSMUSE00000761273.2"; level 2; transcript_support_level "2"; mgi_id "MGI:1914432"; havana_gene "OTTMUSG00000008589.1"; havana_transcript "OTTMUST00000019478.1";
chr4	HAVANA	transcript	114946240	114948543	0	+	.	gene_id "ENSMUSG00000028716.16"; transcript_id "ENSMUST00000124491.2"; gene_type "protein_coding"; gene_name "Pdzk1ip1"; transcript_type "protein_coding_CDS_not_defined"; transcript_name "Pdzk1ip1-203"; level 2; transcript_support_level "2"; mgi_id "MGI:1914432"; havana_gene "OTTMUSG00000008589.1"; havana_transcript "OTTMUST00000019478.1";
chr4	ENSEMBL	UTR	114946277	114946342	0	+	.	gene_id "ENSMUSG00000028716.16"; transcript_id "ENSMUST00000177647.8"; gene_type "protein_coding"; gene_name "Pdzk1ip1"; transcript_type "protein_coding"; transcript_name "Pdzk1ip1-208"; exon_number 2; exon_id "ENSMUSE00000998794.2"; level 3; protein_id "ENSMUSP00000136049.2"; transcript_support_level "3"; mgi_id "MGI:1914432"; tag "basic"; tag "appris_principal_1"; tag "CCDS"; ccdsid "CCDS18487.1"; havana_gene "OTTMUSG00000008589.1";
chr4	ENSEMBL	exon	114946277	114946409	0	+	.	gene_id "ENSMUSG00000028716.16"; transcript_id "ENSMUST00000177647.8"; gene_type "protein_coding"; gene_name "Pdzk1ip1"; transcript_type "protein_coding"; transcript_name "Pdzk1ip1-208"; exon_number 2; exon_id "ENSMUSE00000998794.2"; level 3; protein_id "ENSMUSP00000136049.2"; transcript_support_level "3"; mgi_id "MGI:1914432"; tag "basic"; tag "appris_principal_1"; tag "CCDS"; ccdsid "CCDS18487.1"; havana_gene "OTTMUSG00000008589.1";
chr4	ENSEMBL	start_codon	114946343	114946345	0	+	0	gene_id "ENSMUSG00000028716.16"; transcript_id "ENSMUST00000177647.8"; gene_type "protein_coding"; gene_name "Pdzk1ip1"; transcript_type "protein_coding"; transcript_name "Pdzk1ip1-208"; exon_number 2; exon_id "ENSMUSE00000998794.2"; level 3; protein_id "ENSMUSP00000136049.2"; transcript_support_level "3"; mgi_id "MGI:1914432"; tag "basic"; tag "appris_principal_1"; tag "CCDS"; ccdsid "CCDS18487.1"; havana_gene "OTTMUSG00000008589.1";
chr4	HAVANA	start_codon	114946343	114946345	0	+	0	gene_id "ENSMUSG00000028716.16"; transcript_id "ENSMUST00000106548.9"; gene_type "protein_coding"; gene_name "Pdzk1ip1"; transcript_type "protein_coding"; transcript_name "Pdzk1ip1-202"; exon_number 2; exon_id "ENSMUSE00000670424.2"; level 2; protein_id "ENSMUSP00000102158.3"; transcript_support_level "1"; mgi_id "MGI:1914432"; tag "basic"; tag "appris_principal_1"; tag "CCDS"; ccdsid "CCDS18487.1"; havana_gene "OTTMUSG00000008589.1"; havana_transcript "OTTMUST00000019474.1";
chr4	HAVANA	start_codon	114946343	114946345	0	+	0	gene_id "ENSMUSG00000028716.16"; transcript_id "ENSMUST00000030488.3"; gene_type "protein_coding"; gene_name "Pdzk1ip1"; transcript_type "protein_coding"; transcript_name "Pdzk1ip1-201"; exon_number 1; exon_id "ENSMUSE00000181644.2"; level 2; protein_id "ENSMUSP00000030488.3"; transcript_support_level "1"; mgi_id "MGI:1914432"; tag "basic"; tag "appris_principal_1"; tag "CCDS"; ccdsid "CCDS18487.1"; havana_gene "OTTMUSG00000008589.1"; havana_transcript "OTTMUST00000019475.1";
chr4	ENSEMBL	CDS	114946343	114946409	0	+	0	gene_id "ENSMUSG00000028716.16"; transcript_id "ENSMUST00000177647.8"; gene_type "protein_coding"; gene_name "Pdzk1ip1"; transcript_type "protein_coding"; transcript_name "Pdzk1ip1-208"; exon_number 2; exon_id "ENSMUSE00000998794.2"; level 3; protein_id "ENSMUSP00000136049.2"; transcript_support_level "3"; mgi_id "MGI:1914432"; tag "basic"; tag "appris_principal_1"; tag "CCDS"; ccdsid "CCDS18487.1"; havana_gene "OTTMUSG00000008589.1";
chr4	HAVANA	CDS	114946343	114946409	0	+	0	gene_id "ENSMUSG00000028716.16"; transcript_id "ENSMUST00000106548.9"; gene_type "protein_coding"; gene_name "Pdzk1ip1"; transcript_type "protein_coding"; transcript_name "Pdzk1ip1-202"; exon_number 2; exon_id "ENSMUSE00000670424.2"; level 2; protein_id "ENSMUSP00000102158.3"; transcript_support_level "1"; mgi_id "MGI:1914432"; tag "basic"; tag "appris_principal_1"; tag "CCDS"; ccdsid "CCDS18487.1"; havana_gene "OTTMUSG00000008589.1"; havana_transcript "OTTMUST00000019474.1";
chr4	HAVANA	CDS	114946343	114946409	0	+	0	gene_id "ENSMUSG00000028716.16"; transcript_id "ENSMUST00000030488.3"; gene_type "protein_coding"; gene_name "Pdzk1ip1"; transcript_type "protein_coding"; transcript_name "Pdzk1ip1-201"; exon_number 1; exon_id "ENSMUSE00000181644.2"; level 2; protein_id "ENSMUSP00000030488.3"; transcript_support_level "1"; mgi_id "MGI:1914432"; tag "basic"; tag "appris_principal_1"; tag "CCDS"; ccdsid "CCDS18487.1"; havana_gene "OTTMUSG00000008589.1"; havana_transcript "OTTMUST00000019475.1";
chr4	HAVANA	exon	114947384	114947459	0	+	.	gene_id "ENSMUSG00000028716.16"; transcript_id "ENSMUST00000139710.8"; gene_type "protein_coding"; gene_name "Pdzk1ip1"; transcript_type "protein_coding_CDS_not_defined"; transcript_name "Pdzk1ip1-204"; exon_number 1; exon_id "ENSMUSE00000767382.2"; level 2; transcript_support_level "2"; mgi_id "MGI:1914432"; havana_gene "OTTMUSG00000008589.1"; havana_transcript "OTTMUST00000019477.1";
chr4	HAVANA	transcript	114947384	114951061	0	+	.	gene_id "ENSMUSG00000028716.16"; transcript_id "ENSMUST00000139710.8"; gene_type "protein_coding"; gene_name "Pdzk1ip1"; transcript_type "protein_coding_CDS_not_defined"; transcript_name "Pdzk1ip1-204"; level 2; transcript_support_level "2"; mgi_id "MGI:1914432"; havana_gene "OTTMUSG00000008589.1"; havana_transcript "OTTMUST00000019477.1";
chr4	HAVANA	exon	114947451	114947721	0	+	.	gene_id "ENSMUSG00000028716.16"; transcript_id "ENSMUST00000149245.2"; gene_type "protein_coding"; gene_name "Pdzk1ip1"; transcript_type "protein_coding_CDS_not_defined"; transcript_name "Pdzk1ip1-206"; exon_number 1; exon_id "ENSMUSE00000803405.2"; level 2; transcript_support_level "3"; mgi_id "MGI:1914432"; havana_gene "OTTMUSG00000008589.1"; havana_transcript "OTTMUST00000019509.1";
chr4	HAVANA	transcript	114947451	114948428	0	+	.	gene_id "ENSMUSG00000028716.16"; transcript_id "ENSMUST00000149245.2"; gene_type "protein_coding"; gene_name "Pdzk1ip1"; transcript_type "protein_coding_CDS_not_defined"; transcript_name "Pdzk1ip1-206"; level 2; transcript_support_level "3"; mgi_id "MGI:1914432"; havana_gene "OTTMUSG00000008589.1"; havana_transcript "OTTMUST00000019509.1";
chr4	HAVANA	exon	114948129	114948447	0	+	.	gene_id "ENSMUSG00000028716.16"; transcript_id "ENSMUST00000146578.2"; gene_type "protein_coding"; gene_name "Pdzk1ip1"; transcript_type "protein_coding_CDS_not_defined"; transcript_name "Pdzk1ip1-205"; exon_number 1; exon_id "ENSMUSE00000767488.2"; level 2; transcript_support_level "1"; mgi_id "MGI:1914432"; havana_gene "OTTMUSG00000008589.1"; havana_transcript "OTTMUST00000019476.1";
chr4	HAVANA	transcript	114948129	114951061	0	+	.	gene_id "ENSMUSG00000028716.16"; transcript_id "ENSMUST00000146578.2"; gene_type "protein_coding"; gene_name "Pdzk1ip1"; transcript_type "protein_coding_CDS_not_defined"; transcript_name "Pdzk1ip1-205"; level 2; transcript_support_level "1"; mgi_id "MGI:1914432"; havana_gene "OTTMUSG00000008589.1"; havana_transcript "OTTMUST00000019476.1";
chr4	HAVANA	exon	114948339	114948428	0	+	.	gene_id "ENSMUSG00000028716.16"; transcript_id "ENSMUST00000149245.2"; gene_type "protein_coding"; gene_name "Pdzk1ip1"; transcript_type "protein_coding_CDS_not_defined"; transcript_name "Pdzk1ip1-206"; exon_number 2; exon_id "ENSMUSE00000737131.2"; level 2; transcript_support_level "3"; mgi_id "MGI:1914432"; havana_gene "OTTMUSG00000008589.1"; havana_transcript "OTTMUST00000019509.1";
chr4	ENSEMBL	exon	114948339	114948447	0	+	.	gene_id "ENSMUSG00000028716.16"; transcript_id "ENSMUST00000171877.8"; gene_type "protein_coding"; gene_name "Pdzk1ip1"; transcript_type "protein_coding"; transcript_name "Pdzk1ip1-207"; exon_number 2; exon_id "ENSMUSE00001302156.2"; level 3; protein_id "ENSMUSP00000128118.2"; transcript_support_level "1"; mgi_id "MGI:1914432"; tag "basic"; tag "Ensembl_canonical"; tag "GENCODE_Primary"; tag "CCDS"; ccdsid "CCDS51272.1"; havana_gene "OTTMUSG00000008589.1";
chr4	ENSEMBL	CDS	114948339	114948447	0	+	2	gene_id "ENSMUSG00000028716.16"; transcript_id "ENSMUST00000171877.8"; gene_type "protein_coding"; gene_name "Pdzk1ip1"; transcript_type "protein_coding"; transcript_name "Pdzk1ip1-207"; exon_number 2; exon_id "ENSMUSE00001302156.2"; level 3; protein_id "ENSMUSP00000128118.2"; transcript_support_level "1"; mgi_id "MGI:1914432"; tag "basic"; tag "Ensembl_canonical"; tag "GENCODE_Primary"; tag "CCDS"; ccdsid "CCDS51272.1"; havana_gene "OTTMUSG00000008589.1";
chr4	ENSEMBL	exon	114948339	114948447	0	+	.	gene_id "ENSMUSG00000028716.16"; transcript_id "ENSMUST00000177647.8"; gene_type "protein_coding"; gene_name "Pdzk1ip1"; transcript_type "protein_coding"; transcript_name "Pdzk1ip1-208"; exon_number 3; exon_id "ENSMUSE00001302156.2"; level 3; protein_id "ENSMUSP00000136049.2"; transcript_support_level "3"; mgi_id "MGI:1914432"; tag "basic"; tag "appris_principal_1"; tag "CCDS"; ccdsid "CCDS18487.1"; havana_gene "OTTMUSG00000008589.1";
chr4	ENSEMBL	CDS	114948339	114948447	0	+	2	gene_id "ENSMUSG00000028716.16"; transcript_id "ENSMUST00000177647.8"; gene_type "protein_coding"; gene_name "Pdzk1ip1"; transcript_type "protein_coding"; transcript_name "Pdzk1ip1-208"; exon_number 3; exon_id "ENSMUSE00001302156.2"; level 3; protein_id "ENSMUSP00000136049.2"; transcript_support_level "3"; mgi_id "MGI:1914432"; tag "basic"; tag "appris_principal_1"; tag "CCDS"; ccdsid "CCDS18487.1"; havana_gene "OTTMUSG00000008589.1";
chr4	HAVANA	exon	114948339	114948447	0	+	.	gene_id "ENSMUSG00000028716.16"; transcript_id "ENSMUST00000106548.9"; gene_type "protein_coding"; gene_name "Pdzk1ip1"; transcript_type "protein_coding"; transcript_name "Pdzk1ip1-202"; exon_number 3; exon_id "ENSMUSE00001302156.2"; level 2; protein_id "ENSMUSP00000102158.3"; transcript_support_level "1"; mgi_id "MGI:1914432"; tag "basic"; tag "appris_principal_1"; tag "CCDS"; ccdsid "CCDS18487.1"; havana_gene "OTTMUSG00000008589.1"; havana_transcript "OTTMUST00000019474.1";
chr4	HAVANA	CDS	114948339	114948447	0	+	2	gene_id "ENSMUSG00000028716.16"; transcript_id "ENSMUST00000106548.9"; gene_type "protein_coding"; gene_name "Pdzk1ip1"; transcript_type "protein_coding"; transcript_name "Pdzk1ip1-202"; exon_number 3; exon_id "ENSMUSE00001302156.2"; level 2; protein_id "ENSMUSP00000102158.3"; transcript_support_level "1"; mgi_id "MGI:1914432"; tag "basic"; tag "appris_principal_1"; tag "CCDS"; ccdsid "CCDS18487.1"; havana_gene "OTTMUSG00000008589.1"; havana_transcript "OTTMUST00000019474.1";
chr4	HAVANA	exon	114948339	114948447	0	+	.	gene_id "ENSMUSG00000028716.16"; transcript_id "ENSMUST00000030488.3"; gene_type "protein_coding"; gene_name "Pdzk1ip1"; transcript_type "protein_coding"; transcript_name "Pdzk1ip1-201"; exon_number 2; exon_id "ENSMUSE00001302156.2"; level 2; protein_id "ENSMUSP00000030488.3"; transcript_support_level "1"; mgi_id "MGI:1914432"; tag "basic"; tag "appris_principal_1"; tag "CCDS"; ccdsid "CCDS18487.1"; havana_gene "OTTMUSG00000008589.1"; havana_transcript "OTTMUST00000019475.1";
chr4	HAVANA	CDS	114948339	114948447	0	+	2	gene_id "ENSMUSG00000028716.16"; transcript_id "ENSMUST00000030488.3"; gene_type "protein_coding"; gene_name "Pdzk1ip1"; transcript_type "protein_coding"; transcript_name "Pdzk1ip1-201"; exon_number 2; exon_id "ENSMUSE00001302156.2"; level 2; protein_id "ENSMUSP00000030488.3"; transcript_support_level "1"; mgi_id "MGI:1914432"; tag "basic"; tag "appris_principal_1"; tag "CCDS"; ccdsid "CCDS18487.1"; havana_gene "OTTMUSG00000008589.1"; havana_transcript "OTTMUST00000019475.1";
chr4	HAVANA	exon	114948339	114948447	0	+	.	gene_id "ENSMUSG00000028716.16"; transcript_id "ENSMUST00000139710.8"; gene_type "protein_coding"; gene_name "Pdzk1ip1"; transcript_type "protein_coding_CDS_not_defined"; transcript_name "Pdzk1ip1-204"; exon_number 2; exon_id "ENSMUSE00001210182.2"; level 2; transcript_support_level "2"; mgi_id "MGI:1914432"; havana_gene "OTTMUSG00000008589.1"; havana_transcript "OTTMUST00000019477.1";
chr4	HAVANA	exon	114948339	114948543	0	+	.	gene_id "ENSMUSG00000028716.16"; transcript_id "ENSMUST00000124491.2"; gene_type "protein_coding"; gene_name "Pdzk1ip1"; transcript_type "protein_coding_CDS_not_defined"; transcript_name "Pdzk1ip1-203"; exon_number 2; exon_id "ENSMUSE00000808025.2"; level 2; transcript_support_level "2"; mgi_id "MGI:1914432"; havana_gene "OTTMUSG00000008589.1"; havana_transcript "OTTMUST00000019478.1";
chr4	ENSEMBL	exon	114950118	114950213	0	+	.	gene_id "ENSMUSG00000028716.16"; transcript_id "ENSMUST00000171877.8"; gene_type "protein_coding"; gene_name "Pdzk1ip1"; transcript_type "protein_coding"; transcript_name "Pdzk1ip1-207"; exon_number 3; exon_id "ENSMUSE00001306411.2"; level 3; protein_id "ENSMUSP00000128118.2"; transcript_support_level "1"; mgi_id "MGI:1914432"; tag "basic"; tag "Ensembl_canonical"; tag "GENCODE_Primary"; tag "CCDS"; ccdsid "CCDS51272.1"; havana_gene "OTTMUSG00000008589.1";
chr4	ENSEMBL	CDS	114950118	114950213	0	+	1	gene_id "ENSMUSG00000028716.16"; transcript_id "ENSMUST00000171877.8"; gene_type "protein_coding"; gene_name "Pdzk1ip1"; transcript_type "protein_coding"; transcript_name "Pdzk1ip1-207"; exon_number 3; exon_id "ENSMUSE00001306411.2"; level 3; protein_id "ENSMUSP00000128118.2"; transcript_support_level "1"; mgi_id "MGI:1914432"; tag "basic"; tag "Ensembl_canonical"; tag "GENCODE_Primary"; tag "CCDS"; ccdsid "CCDS51272.1"; havana_gene "OTTMUSG00000008589.1";
chr4	ENSEMBL	exon	114950118	114950213	0	+	.	gene_id "ENSMUSG00000028716.16"; transcript_id "ENSMUST00000177647.8"; gene_type "protein_coding"; gene_name "Pdzk1ip1"; transcript_type "protein_coding"; transcript_name "Pdzk1ip1-208"; exon_number 4; exon_id "ENSMUSE00001306411.2"; level 3; protein_id "ENSMUSP00000136049.2"; transcript_support_level "3"; mgi_id "MGI:1914432"; tag "basic"; tag "appris_principal_1"; tag "CCDS"; ccdsid "CCDS18487.1"; havana_gene "OTTMUSG00000008589.1";
chr4	ENSEMBL	CDS	114950118	114950213	0	+	1	gene_id "ENSMUSG00000028716.16"; transcript_id "ENSMUST00000177647.8"; gene_type "protein_coding"; gene_name "Pdzk1ip1"; transcript_type "protein_coding"; transcript_name "Pdzk1ip1-208"; exon_number 4; exon_id "ENSMUSE00001306411.2"; level 3; protein_id "ENSMUSP00000136049.2"; transcript_support_level "3"; mgi_id "MGI:1914432"; tag "basic"; tag "appris_principal_1"; tag "CCDS"; ccdsid "CCDS18487.1"; havana_gene "OTTMUSG00000008589.1";
chr4	HAVANA	exon	114950118	114950213	0	+	.	gene_id "ENSMUSG00000028716.16"; transcript_id "ENSMUST00000106548.9"; gene_type "protein_coding"; gene_name "Pdzk1ip1"; transcript_type "protein_coding"; transcript_name "Pdzk1ip1-202"; exon_number 4; exon_id "ENSMUSE00001306411.2"; level 2; protein_id "ENSMUSP00000102158.3"; transcript_support_level "1"; mgi_id "MGI:1914432"; tag "basic"; tag "appris_principal_1"; tag "CCDS"; ccdsid "CCDS18487.1"; havana_gene "OTTMUSG00000008589.1"; havana_transcript "OTTMUST00000019474.1";
chr4	HAVANA	CDS	114950118	114950213	0	+	1	gene_id "ENSMUSG00000028716.16"; transcript_id "ENSMUST00000106548.9"; gene_type "protein_coding"; gene_name "Pdzk1ip1"; transcript_type "protein_coding"; transcript_name "Pdzk1ip1-202"; exon_number 4; exon_id "ENSMUSE00001306411.2"; level 2; protein_id "ENSMUSP00000102158.3"; transcript_support_level "1"; mgi_id "MGI:1914432"; tag "basic"; tag "appris_principal_1"; tag "CCDS"; ccdsid "CCDS18487.1"; havana_gene "OTTMUSG00000008589.1"; havana_transcript "OTTMUST00000019474.1";
chr4	HAVANA	exon	114950118	114950213	0	+	.	gene_id "ENSMUSG00000028716.16"; transcript_id "ENSMUST00000030488.3"; gene_type "protein_coding"; gene_name "Pdzk1ip1"; transcript_type "protein_coding"; transcript_name "Pdzk1ip1-201"; exon_number 3; exon_id "ENSMUSE00001306411.2"; level 2; protein_id "ENSMUSP00000030488.3"; transcript_support_level "1"; mgi_id "MGI:1914432"; tag "basic"; tag "appris_principal_1"; tag "CCDS"; ccdsid "CCDS18487.1"; havana_gene "OTTMUSG00000008589.1"; havana_transcript "OTTMUST00000019475.1";
chr4	HAVANA	CDS	114950118	114950213	0	+	1	gene_id "ENSMUSG00000028716.16"; transcript_id "ENSMUST00000030488.3"; gene_type "protein_coding"; gene_name "Pdzk1ip1"; transcript_type "protein_coding"; transcript_name "Pdzk1ip1-201"; exon_number 3; exon_id "ENSMUSE00001306411.2"; level 2; protein_id "ENSMUSP00000030488.3"; transcript_support_level "1"; mgi_id "MGI:1914432"; tag "basic"; tag "appris_principal_1"; tag "CCDS"; ccdsid "CCDS18487.1"; havana_gene "OTTMUSG00000008589.1"; havana_transcript "OTTMUST00000019475.1";
chr4	HAVANA	exon	114950118	114950213	0	+	.	gene_id "ENSMUSG00000028716.16"; transcript_id "ENSMUST00000139710.8"; gene_type "protein_coding"; gene_name "Pdzk1ip1"; transcript_type "protein_coding_CDS_not_defined"; transcript_name "Pdzk1ip1-204"; exon_number 3; exon_id "ENSMUSE00001279800.2"; level 2; transcript_support_level "2"; mgi_id "MGI:1914432"; havana_gene "OTTMUSG00000008589.1"; havana_transcript "OTTMUST00000019477.1";
chr4	HAVANA	exon	114950118	114950213	0	+	.	gene_id "ENSMUSG00000028716.16"; transcript_id "ENSMUST00000146578.2"; gene_type "protein_coding"; gene_name "Pdzk1ip1"; transcript_type "protein_coding_CDS_not_defined"; transcript_name "Pdzk1ip1-205"; exon_number 2; exon_id "ENSMUSE00001279800.2"; level 2; transcript_support_level "1"; mgi_id "MGI:1914432"; havana_gene "OTTMUSG00000008589.1"; havana_transcript "OTTMUST00000019476.1";
chr4	ENSEMBL	CDS	114950673	114950742	0	+	1	gene_id "ENSMUSG00000028716.16"; transcript_id "ENSMUST00000171877.8"; gene_type "protein_coding"; gene_name "Pdzk1ip1"; transcript_type "protein_coding"; transcript_name "Pdzk1ip1-207"; exon_number 4; exon_id "ENSMUSE00000888555.2"; level 3; protein_id "ENSMUSP00000128118.2"; transcript_support_level "1"; mgi_id "MGI:1914432"; tag "basic"; tag "Ensembl_canonical"; tag "GENCODE_Primary"; tag "CCDS"; ccdsid "CCDS51272.1"; havana_gene "OTTMUSG00000008589.1";
chr4	ENSEMBL	CDS	114950673	114950742	0	+	1	gene_id "ENSMUSG00000028716.16"; transcript_id "ENSMUST00000177647.8"; gene_type "protein_coding"; gene_name "Pdzk1ip1"; transcript_type "protein_coding"; transcript_name "Pdzk1ip1-208"; exon_number 5; exon_id "ENSMUSE00000888555.2"; level 3; protein_id "ENSMUSP00000136049.2"; transcript_support_level "3"; mgi_id "MGI:1914432"; tag "basic"; tag "appris_principal_1"; tag "CCDS"; ccdsid "CCDS18487.1"; havana_gene "OTTMUSG00000008589.1";
chr4	HAVANA	CDS	114950673	114950742	0	+	1	gene_id "ENSMUSG00000028716.16"; transcript_id "ENSMUST00000106548.9"; gene_type "protein_coding"; gene_name "Pdzk1ip1"; transcript_type "protein_coding"; transcript_name "Pdzk1ip1-202"; exon_number 5; exon_id "ENSMUSE00000265313.3"; level 2; protein_id "ENSMUSP00000102158.3"; transcript_support_level "1"; mgi_id "MGI:1914432"; tag "basic"; tag "appris_principal_1"; tag "CCDS"; ccdsid "CCDS18487.1"; havana_gene "OTTMUSG00000008589.1"; havana_transcript "OTTMUST00000019474.1";
chr4	HAVANA	CDS	114950673	114950742	0	+	1	gene_id "ENSMUSG00000028716.16"; transcript_id "ENSMUST00000030488.3"; gene_type "protein_coding"; gene_name "Pdzk1ip1"; transcript_type "protein_coding"; transcript_name "Pdzk1ip1-201"; exon_number 4; exon_id "ENSMUSE00000265313.3"; level 2; protein_id "ENSMUSP00000030488.3"; transcript_support_level "1"; mgi_id "MGI:1914432"; tag "basic"; tag "appris_principal_1"; tag "CCDS"; ccdsid "CCDS18487.1"; havana_gene "OTTMUSG00000008589.1"; havana_transcript "OTTMUST00000019475.1";
chr4	HAVANA	exon	114950673	114951061	0	+	.	gene_id "ENSMUSG00000028716.16"; transcript_id "ENSMUST00000139710.8"; gene_type "protein_coding"; gene_name "Pdzk1ip1"; transcript_type "protein_coding_CDS_not_defined"; transcript_name "Pdzk1ip1-204"; exon_number 4; exon_id "ENSMUSE00000670422.3"; level 2; transcript_support_level "2"; mgi_id "MGI:1914432"; havana_gene "OTTMUSG00000008589.1"; havana_transcript "OTTMUST00000019477.1";
chr4	HAVANA	exon	114950673	114951061	0	+	.	gene_id "ENSMUSG00000028716.16"; transcript_id "ENSMUST00000146578.2"; gene_type "protein_coding"; gene_name "Pdzk1ip1"; transcript_type "protein_coding_CDS_not_defined"; transcript_name "Pdzk1ip1-205"; exon_number 3; exon_id "ENSMUSE00000670422.3"; level 2; transcript_support_level "1"; mgi_id "MGI:1914432"; havana_gene "OTTMUSG00000008589.1"; havana_transcript "OTTMUST00000019476.1";
chr4	ENSEMBL	exon	114950673	114951091	0	+	.	gene_id "ENSMUSG00000028716.16"; transcript_id "ENSMUST00000171877.8"; gene_type "protein_coding"; gene_name "Pdzk1ip1"; transcript_type "protein_coding"; transcript_name "Pdzk1ip1-207"; exon_number 4; exon_id "ENSMUSE00000888555.2"; level 3; protein_id "ENSMUSP00000128118.2"; transcript_support_level "1"; mgi_id "MGI:1914432"; tag "basic"; tag "Ensembl_canonical"; tag "GENCODE_Primary"; tag "CCDS"; ccdsid "CCDS51272.1"; havana_gene "OTTMUSG00000008589.1";
chr4	ENSEMBL	exon	114950673	114951091	0	+	.	gene_id "ENSMUSG00000028716.16"; transcript_id "ENSMUST00000177647.8"; gene_type "protein_coding"; gene_name "Pdzk1ip1"; transcript_type "protein_coding"; transcript_name "Pdzk1ip1-208"; exon_number 5; exon_id "ENSMUSE00000888555.2"; level 3; protein_id "ENSMUSP00000136049.2"; transcript_support_level "3"; mgi_id "MGI:1914432"; tag "basic"; tag "appris_principal_1"; tag "CCDS"; ccdsid "CCDS18487.1"; havana_gene "OTTMUSG00000008589.1";
chr4	HAVANA	exon	114950673	114951096	0	+	.	gene_id "ENSMUSG00000028716.16"; transcript_id "ENSMUST00000106548.9"; gene_type "protein_coding"; gene_name "Pdzk1ip1"; transcript_type "protein_coding"; transcript_name "Pdzk1ip1-202"; exon_number 5; exon_id "ENSMUSE00000265313.3"; level 2; protein_id "ENSMUSP00000102158.3"; transcript_support_level "1"; mgi_id "MGI:1914432"; tag "basic"; tag "appris_principal_1"; tag "CCDS"; ccdsid "CCDS18487.1"; havana_gene "OTTMUSG00000008589.1"; havana_transcript "OTTMUST00000019474.1";
chr4	HAVANA	exon	114950673	114951096	0	+	.	gene_id "ENSMUSG00000028716.16"; transcript_id "ENSMUST00000030488.3"; gene_type "protein_coding"; gene_name "Pdzk1ip1"; transcript_type "protein_coding"; transcript_name "Pdzk1ip1-201"; exon_number 4; exon_id "ENSMUSE00000265313.3"; level 2; protein_id "ENSMUSP00000030488.3"; transcript_support_level "1"; mgi_id "MGI:1914432"; tag "basic"; tag "appris_principal_1"; tag "CCDS"; ccdsid "CCDS18487.1"; havana_gene "OTTMUSG00000008589.1"; havana_transcript "OTTMUST00000019475.1";
chr4	ENSEMBL	stop_codon	114950743	114950745	0	+	0	gene_id "ENSMUSG00000028716.16"; transcript_id "ENSMUST00000171877.8"; gene_type "protein_coding"; gene_name "Pdzk1ip1"; transcript_type "protein_coding"; transcript_name "Pdzk1ip1-207"; exon_number 4; exon_id "ENSMUSE00000888555.2"; level 3; protein_id "ENSMUSP00000128118.2"; transcript_support_level "1"; mgi_id "MGI:1914432"; tag "basic"; tag "Ensembl_canonical"; tag "GENCODE_Primary"; tag "CCDS"; ccdsid "CCDS51272.1"; havana_gene "OTTMUSG00000008589.1";
chr4	ENSEMBL	stop_codon	114950743	114950745	0	+	0	gene_id "ENSMUSG00000028716.16"; transcript_id "ENSMUST00000177647.8"; gene_type "protein_coding"; gene_name "Pdzk1ip1"; transcript_type "protein_coding"; transcript_name "Pdzk1ip1-208"; exon_number 5; exon_id "ENSMUSE00000888555.2"; level 3; protein_id "ENSMUSP00000136049.2"; transcript_support_level "3"; mgi_id "MGI:1914432"; tag "basic"; tag "appris_principal_1"; tag "CCDS"; ccdsid "CCDS18487.1"; havana_gene "OTTMUSG00000008589.1";
chr4	HAVANA	stop_codon	114950743	114950745	0	+	0	gene_id "ENSMUSG00000028716.16"; transcript_id "ENSMUST00000106548.9"; gene_type "protein_coding"; gene_name "Pdzk1ip1"; transcript_type "protein_coding"; transcript_name "Pdzk1ip1-202"; exon_number 5; exon_id "ENSMUSE00000265313.3"; level 2; protein_id "ENSMUSP00000102158.3"; transcript_support_level "1"; mgi_id "MGI:1914432"; tag "basic"; tag "appris_principal_1"; tag "CCDS"; ccdsid "CCDS18487.1"; havana_gene "OTTMUSG00000008589.1"; havana_transcript "OTTMUST00000019474.1";
chr4	HAVANA	stop_codon	114950743	114950745	0	+	0	gene_id "ENSMUSG00000028716.16"; transcript_id "ENSMUST00000030488.3"; gene_type "protein_coding"; gene_name "Pdzk1ip1"; transcript_type "protein_coding"; transcript_name "Pdzk1ip1-201"; exon_number 4; exon_id "ENSMUSE00000265313.3"; level 2; protein_id "ENSMUSP00000030488.3"; transcript_support_level "1"; mgi_id "MGI:1914432"; tag "basic"; tag "appris_principal_1"; tag "CCDS"; ccdsid "CCDS18487.1"; havana_gene "OTTMUSG00000008589.1"; havana_transcript "OTTMUST00000019475.1";
chr4	ENSEMBL	UTR	114950743	114951091	0	+	.	gene_id "ENSMUSG00000028716.16"; transcript_id "ENSMUST00000171877.8"; gene_type "protein_coding"; gene_name "Pdzk1ip1"; transcript_type "protein_coding"; transcript_name "Pdzk1ip1-207"; exon_number 4; exon_id "ENSMUSE00000888555.2"; level 3; protein_id "ENSMUSP00000128118.2"; transcript_support_level "1"; mgi_id "MGI:1914432"; tag "basic"; tag "Ensembl_canonical"; tag "GENCODE_Primary"; tag "CCDS"; ccdsid "CCDS51272.1"; havana_gene "OTTMUSG00000008589.1";
chr4	ENSEMBL	UTR	114950743	114951091	0	+	.	gene_id "ENSMUSG00000028716.16"; transcript_id "ENSMUST00000177647.8"; gene_type "protein_coding"; gene_name "Pdzk1ip1"; transcript_type "protein_coding"; transcript_name "Pdzk1ip1-208"; exon_number 5; exon_id "ENSMUSE00000888555.2"; level 3; protein_id "ENSMUSP00000136049.2"; transcript_support_level "3"; mgi_id "MGI:1914432"; tag "basic"; tag "appris_principal_1"; tag "CCDS"; ccdsid "CCDS18487.1"; havana_gene "OTTMUSG00000008589.1";
chr4	HAVANA	UTR	114950743	114951096	0	+	.	gene_id "ENSMUSG00000028716.16"; transcript_id "ENSMUST00000106548.9"; gene_type "protein_coding"; gene_name "Pdzk1ip1"; transcript_type "protein_coding"; transcript_name "Pdzk1ip1-202"; exon_number 5; exon_id "ENSMUSE00000265313.3"; level 2; protein_id "ENSMUSP00000102158.3"; transcript_support_level "1"; mgi_id "MGI:1914432"; tag "basic"; tag "appris_principal_1"; tag "CCDS"; ccdsid "CCDS18487.1"; havana_gene "OTTMUSG00000008589.1"; havana_transcript "OTTMUST00000019474.1";
chr4	HAVANA	UTR	114950743	114951096	0	+	.	gene_id "ENSMUSG00000028716.16"; transcript_id "ENSMUST00000030488.3"; gene_type "protein_coding"; gene_name "Pdzk1ip1"; transcript_type "protein_coding"; transcript_name "Pdzk1ip1-201"; exon_number 4; exon_id "ENSMUSE00000265313.3"; level 2; protein_id "ENSMUSP00000030488.3"; transcript_support_level "1"; mgi_id "MGI:1914432"; tag "basic"; tag "appris_principal_1"; tag "CCDS"; ccdsid "CCDS18487.1"; havana_gene "OTTMUSG00000008589.1"; havana_transcript "OTTMUST00000019475.1";
chr4	HAVANA	gene	114953308	114954142	0	+	.	gene_id "ENSMUSG00000143728.1"; gene_type "lncRNA"; gene_name "ENSMUSG00000143728"; level 2;
chr4	HAVANA	transcript	114953308	114954142	0	+	.	gene_id "ENSMUSG00000143728.1"; transcript_id "ENSMUST00000378799.1"; gene_type "lncRNA"; gene_name "ENSMUSG00000143728"; transcript_type "lncRNA"; transcript_name "ENSMUST00000378799"; level 2; tag "basic"; tag "Ensembl_canonical"; tag "GENCODE_Primary"; tag "TAGENE";
chr4	HAVANA	exon	114953308	114954142	0	+	.	gene_id "ENSMUSG00000143728.1"; transcript_id "ENSMUST00000378799.1"; gene_type "lncRNA"; gene_name "ENSMUSG00000143728"; transcript_type "lncRNA"; transcript_name "ENSMUST00000378799"; exon_number 1; exon_id "ENSMUSE00001744836.1"; level 2; tag "basic"; tag "Ensembl_canonical"; tag "GENCODE_Primary"; tag "TAGENE";
chr4	HAVANA	exon	114990896	114991075	0	+	.	gene_id "ENSMUSG00000086896.3"; transcript_id "ENSMUST00000316858.1"; gene_type "lncRNA"; gene_name "Cyp4x1os"; transcript_type "lncRNA"; transcript_name "Cyp4x1os-202"; exon_number 1; exon_id "ENSMUSE00001625673.1"; level 2; mgi_id "MGI:3649427"; tag "TAGENE"; havana_gene "OTTMUSG00000008622.1";
chr4	HAVANA	transcript	114990896	114992546	0	+	.	gene_id "ENSMUSG00000086896.3"; transcript_id "ENSMUST00000316858.1"; gene_type "lncRNA"; gene_name "Cyp4x1os"; transcript_type "lncRNA"; transcript_name "Cyp4x1os-202"; level 2; mgi_id "MGI:3649427"; tag "TAGENE"; havana_gene "OTTMUSG00000008622.1";
chr4	HAVANA	gene	114990896	114995061	0	+	.	gene_id "ENSMUSG00000086896.3"; gene_type "lncRNA"; gene_name "Cyp4x1os"; level 2; mgi_id "MGI:3649427"; havana_gene "OTTMUSG00000008622.1";
chr4	HAVANA	exon	114990940	114991603	0	+	.	gene_id "ENSMUSG00000086896.3"; transcript_id "ENSMUST00000316859.1"; gene_type "lncRNA"; gene_name "Cyp4x1os"; transcript_type "lncRNA"; transcript_name "Cyp4x1os-203"; exon_number 1; exon_id "ENSMUSE00001625672.1"; level 2; mgi_id "MGI:3649427"; tag "basic"; tag "TAGENE"; havana_gene "OTTMUSG00000008622.1";
chr4	HAVANA	transcript	114990940	114992542	0	+	.	gene_id "ENSMUSG00000086896.3"; transcript_id "ENSMUST00000316859.1"; gene_type "lncRNA"; gene_name "Cyp4x1os"; transcript_type "lncRNA"; transcript_name "Cyp4x1os-203"; level 2; mgi_id "MGI:3649427"; tag "basic"; tag "TAGENE"; havana_gene "OTTMUSG00000008622.1";
chr4	sragcm37_es	exon	114990996	114991129	0.46551206615023	+	.	gene_id "ENSMUSG00000086896.3"; transcript_id "ENSMUSG00000086896.3_tx_2"; exon_id "chr4_114990996_114991129_+"; exonnum "1"; txlen "1562";
chr4	sragcm37_es	exon	114990996	114991129	0.129139518722135	+	.	gene_id "ENSMUSG00000086896.3"; transcript_id "ENSMUSG00000086896.3_tx_4"; exon_id "chr4_114990996_114991129_+"; exonnum "1"; txlen "1497";
chr4	HAVANA	exon	114991029	114991603	0	+	.	gene_id "ENSMUSG00000086896.3"; transcript_id "ENSMUST00000153951.2"; gene_type "lncRNA"; gene_name "Cyp4x1os"; transcript_type "lncRNA"; transcript_name "Cyp4x1os-201"; exon_number 1; exon_id "ENSMUSE00000757009.2"; level 2; transcript_support_level "1"; mgi_id "MGI:3649427"; tag "basic"; tag "Ensembl_canonical"; tag "GENCODE_Primary"; havana_gene "OTTMUSG00000008622.1"; havana_transcript "OTTMUST00000019521.1";
chr4	HAVANA	transcript	114991029	114995061	0	+	.	gene_id "ENSMUSG00000086896.3"; transcript_id "ENSMUST00000153951.2"; gene_type "lncRNA"; gene_name "Cyp4x1os"; transcript_type "lncRNA"; transcript_name "Cyp4x1os-201"; level 2; transcript_support_level "1"; mgi_id "MGI:3649427"; tag "basic"; tag "Ensembl_canonical"; tag "GENCODE_Primary"; havana_gene "OTTMUSG00000008622.1"; havana_transcript "OTTMUST00000019521.1";
chr4	HAVANA	exon	114991702	114991812	0	+	.	gene_id "ENSMUSG00000086896.3"; transcript_id "ENSMUST00000153951.2"; gene_type "lncRNA"; gene_name "Cyp4x1os"; transcript_type "lncRNA"; transcript_name "Cyp4x1os-201"; exon_number 2; exon_id "ENSMUSE00000728952.2"; level 2; transcript_support_level "1"; mgi_id "MGI:3649427"; tag "basic"; tag "Ensembl_canonical"; tag "GENCODE_Primary"; havana_gene "OTTMUSG00000008622.1"; havana_transcript "OTTMUST00000019521.1";
chr4	ENSEMBL_gcm37	exon	114991702	114991812	0.46551206615023	+	.	gene_id "ENSMUSG00000086896.3"; transcript_id "ENSMUSG00000086896.3_tx_2"; exon_id "chr4_114991702_114991812_+"; exonnum "2"; txlen "1562";
chr4	ENSEMBL_gcm37	exon	114991702	114991812	0.129139518722135	+	.	gene_id "ENSMUSG00000086896.3"; transcript_id "ENSMUSG00000086896.3_tx_4"; exon_id "chr4_114991702_114991812_+"; exonnum "2"; txlen "1497";
chr4	HAVANA	exon	114991702	114992542	0	+	.	gene_id "ENSMUSG00000086896.3"; transcript_id "ENSMUST00000316859.1"; gene_type "lncRNA"; gene_name "Cyp4x1os"; transcript_type "lncRNA"; transcript_name "Cyp4x1os-203"; exon_number 2; exon_id "ENSMUSE00001625674.1"; level 2; mgi_id "MGI:3649427"; tag "basic"; tag "TAGENE"; havana_gene "OTTMUSG00000008622.1";
chr4	HAVANA	exon	114991702	114992546	0	+	.	gene_id "ENSMUSG00000086896.3"; transcript_id "ENSMUST00000316858.1"; gene_type "lncRNA"; gene_name "Cyp4x1os"; transcript_type "lncRNA"; transcript_name "Cyp4x1os-202"; exon_number 2; exon_id "ENSMUSE00001625675.1"; level 2; mgi_id "MGI:3649427"; tag "TAGENE"; havana_gene "OTTMUSG00000008622.1";
chr4	HAVANA	exon	114991766	114991812	0	+	.	gene_id "ENSMUSG00000086896.3"; transcript_id "ENSMUST00000316860.1"; gene_type "lncRNA"; gene_name "Cyp4x1os"; transcript_type "lncRNA"; transcript_name "Cyp4x1os-204"; exon_number 1; exon_id "ENSMUSE00001625676.1"; level 2; mgi_id "MGI:3649427"; tag "TAGENE"; havana_gene "OTTMUSG00000008622.1";
chr4	HAVANA	transcript	114991766	114992551	0	+	.	gene_id "ENSMUSG00000086896.3"; transcript_id "ENSMUST00000316860.1"; gene_type "lncRNA"; gene_name "Cyp4x1os"; transcript_type "lncRNA"; transcript_name "Cyp4x1os-204"; level 2; mgi_id "MGI:3649427"; tag "TAGENE"; havana_gene "OTTMUSG00000008622.1";
chr4	HAVANA	exon	114992097	114992161	0	+	.	gene_id "ENSMUSG00000086896.3"; transcript_id "ENSMUST00000153951.2"; gene_type "lncRNA"; gene_name "Cyp4x1os"; transcript_type "lncRNA"; transcript_name "Cyp4x1os-201"; exon_number 3; exon_id "ENSMUSE00000767090.2"; level 2; transcript_support_level "1"; mgi_id "MGI:3649427"; tag "basic"; tag "Ensembl_canonical"; tag "GENCODE_Primary"; havana_gene "OTTMUSG00000008622.1"; havana_transcript "OTTMUST00000019521.1";
chr4	ENSEMBL_gcm37	exon	114992097	114992161	0.46551206615023	+	.	gene_id "ENSMUSG00000086896.3"; transcript_id "ENSMUSG00000086896.3_tx_2"; exon_id "chr4_114992097_114992161_+"; exonnum "3"; txlen "1562";
chr4	HAVANA	exon	114992097	114992551	0	+	.	gene_id "ENSMUSG00000086896.3"; transcript_id "ENSMUST00000316860.1"; gene_type "lncRNA"; gene_name "Cyp4x1os"; transcript_type "lncRNA"; transcript_name "Cyp4x1os-204"; exon_number 2; exon_id "ENSMUSE00001625677.1"; level 2; mgi_id "MGI:3649427"; tag "TAGENE"; havana_gene "OTTMUSG00000008622.1";
chr4	HAVANA	exon	114993810	114995061	0	+	.	gene_id "ENSMUSG00000086896.3"; transcript_id "ENSMUST00000153951.2"; gene_type "lncRNA"; gene_name "Cyp4x1os"; transcript_type "lncRNA"; transcript_name "Cyp4x1os-201"; exon_number 4; exon_id "ENSMUSE00000844996.2"; level 2; transcript_support_level "1"; mgi_id "MGI:3649427"; tag "basic"; tag "Ensembl_canonical"; tag "GENCODE_Primary"; havana_gene "OTTMUSG00000008622.1"; havana_transcript "OTTMUST00000019521.1";
chr4	ENSEMBL_gcm37	exon	114993810	114995061	0.46551206615023	+	.	gene_id "ENSMUSG00000086896.3"; transcript_id "ENSMUSG00000086896.3_tx_2"; exon_id "chr4_114993810_114995061_+"; exonnum "4"; txlen "1562";
chr4	ENSEMBL_gcm37	exon	114993810	114995061	0.129139518722135	+	.	gene_id "ENSMUSG00000086896.3"; transcript_id "ENSMUSG00000086896.3_tx_4"; exon_id "chr4_114993810_114995061_+"; exonnum "3"; txlen "1497";
chr4	HAVANA	exon	115032995	115033126	0	+	.	gene_id "ENSMUSG00000082889.2"; transcript_id "ENSMUST00000120882.2"; gene_type "unprocessed_pseudogene"; gene_name "Cyp4a29-ps1"; transcript_type "unprocessed_pseudogene"; transcript_name "Cyp4a29-ps1-201"; exon_number 1; exon_id "ENSMUSE00000712526.2"; level 2; transcript_support_level "NA"; mgi_id "MGI:3651920"; ont "PGO:0000005"; tag "basic"; tag "Ensembl_canonical"; tag "GENCODE_Primary"; havana_gene "OTTMUSG00000008616.1"; havana_transcript "OTTMUST00000019515.1";
chr4	HAVANA	gene	115032995	115034040	0	+	.	gene_id "ENSMUSG00000082889.2"; gene_type "unprocessed_pseudogene"; gene_name "Cyp4a29-ps1"; level 2; mgi_id "MGI:3651920"; havana_gene "OTTMUSG00000008616.1";
chr4	HAVANA	transcript	115032995	115034040	0	+	.	gene_id "ENSMUSG00000082889.2"; transcript_id "ENSMUST00000120882.2"; gene_type "unprocessed_pseudogene"; gene_name "Cyp4a29-ps1"; transcript_type "unprocessed_pseudogene"; transcript_name "Cyp4a29-ps1-201"; level 2; transcript_support_level "NA"; mgi_id "MGI:3651920"; ont "PGO:0000005"; tag "basic"; tag "Ensembl_canonical"; tag "GENCODE_Primary"; havana_gene "OTTMUSG00000008616.1"; havana_transcript "OTTMUST00000019515.1";
chr4	HAVANA	exon	115034002	115034040	0	+	.	gene_id "ENSMUSG00000082889.2"; transcript_id "ENSMUST00000120882.2"; gene_type "unprocessed_pseudogene"; gene_name "Cyp4a29-ps1"; transcript_type "unprocessed_pseudogene"; transcript_name "Cyp4a29-ps1-201"; exon_number 2; exon_id "ENSMUSE00000714105.2"; level 2; transcript_support_level "NA"; mgi_id "MGI:3651920"; ont "PGO:0000005"; tag "basic"; tag "Ensembl_canonical"; tag "GENCODE_Primary"; havana_gene "OTTMUSG00000008616.1"; havana_transcript "OTTMUST00000019515.1";
chr4	HAVANA	exon	115075813	115075953	0	+	.	gene_id "ENSMUSG00000118615.2"; transcript_id "ENSMUST00000239272.2"; gene_type "unprocessed_pseudogene"; gene_name "Gm53032"; transcript_type "unprocessed_pseudogene"; transcript_name "Gm53032-201"; exon_number 1; exon_id "ENSMUSE00001466110.2"; level 2; mgi_id "MGI:6388925"; ont "PGO:0000005"; tag "basic"; tag "Ensembl_canonical"; tag "GENCODE_Primary"; havana_gene "OTTMUSG00000075011.1"; havana_transcript "OTTMUST00000182264.1";
chr4	HAVANA	gene	115075813	115077415	0	+	.	gene_id "ENSMUSG00000118615.2"; gene_type "unprocessed_pseudogene"; gene_name "Gm53032"; level 2; mgi_id "MGI:6388925"; havana_gene "OTTMUSG00000075011.1";
chr4	HAVANA	transcript	115075813	115077415	0	+	.	gene_id "ENSMUSG00000118615.2"; transcript_id "ENSMUST00000239272.2"; gene_type "unprocessed_pseudogene"; gene_name "Gm53032"; transcript_type "unprocessed_pseudogene"; transcript_name "Gm53032-201"; level 2; mgi_id "MGI:6388925"; ont "PGO:0000005"; tag "basic"; tag "Ensembl_canonical"; tag "GENCODE_Primary"; havana_gene "OTTMUSG00000075011.1"; havana_transcript "OTTMUST00000182264.1";
chr4	HAVANA	exon	115076203	115076448	0	+	.	gene_id "ENSMUSG00000118615.2"; transcript_id "ENSMUST00000239272.2"; gene_type "unprocessed_pseudogene"; gene_name "Gm53032"; transcript_type "unprocessed_pseudogene"; transcript_name "Gm53032-201"; exon_number 2; exon_id "ENSMUSE00001466451.2"; level 2; mgi_id "MGI:6388925"; ont "PGO:0000005"; tag "basic"; tag "Ensembl_canonical"; tag "GENCODE_Primary"; havana_gene "OTTMUSG00000075011.1"; havana_transcript "OTTMUST00000182264.1";
chr4	HAVANA	exon	115076882	115076953	0	+	.	gene_id "ENSMUSG00000118615.2"; transcript_id "ENSMUST00000239272.2"; gene_type "unprocessed_pseudogene"; gene_name "Gm53032"; transcript_type "unprocessed_pseudogene"; transcript_name "Gm53032-201"; exon_number 3; exon_id "ENSMUSE00001466212.2"; level 2; mgi_id "MGI:6388925"; ont "PGO:0000005"; tag "basic"; tag "Ensembl_canonical"; tag "GENCODE_Primary"; havana_gene "OTTMUSG00000075011.1"; havana_transcript "OTTMUST00000182264.1";
chr4	HAVANA	exon	115077224	115077415	0	+	.	gene_id "ENSMUSG00000118615.2"; transcript_id "ENSMUST00000239272.2"; gene_type "unprocessed_pseudogene"; gene_name "Gm53032"; transcript_type "unprocessed_pseudogene"; transcript_name "Gm53032-201"; exon_number 4; exon_id "ENSMUSE00001466505.2"; level 2; mgi_id "MGI:6388925"; ont "PGO:0000005"; tag "basic"; tag "Ensembl_canonical"; tag "GENCODE_Primary"; havana_gene "OTTMUSG00000075011.1"; havana_transcript "OTTMUST00000182264.1";
chr4	HAVANA	start_codon	115099281	115099283	0	+	0	gene_id "ENSMUSG00000083138.4"; transcript_id "ENSMUST00000118278.2"; gene_type "protein_coding"; gene_name "Cyp4a29"; transcript_type "protein_coding"; transcript_name "Cyp4a29-201"; exon_number 1; exon_id "ENSMUSE00001085574.2"; level 1; protein_id "ENSMUSP00000139717.2"; transcript_support_level "5"; mgi_id "MGI:3717143"; tag "basic"; tag "Ensembl_canonical"; tag "GENCODE_Primary"; tag "appris_principal_1"; tag "exp_conf"; tag "CCDS"; ccdsid "CCDS80146.1"; havana_gene "OTTMUSG00000008612.1"; havana_transcript "OTTMUST00000019510.1";
chr4	HAVANA	exon	115099281	115099475	0	+	.	gene_id "ENSMUSG00000083138.4"; transcript_id "ENSMUST00000118278.2"; gene_type "protein_coding"; gene_name "Cyp4a29"; transcript_type "protein_coding"; transcript_name "Cyp4a29-201"; exon_number 1; exon_id "ENSMUSE00001085574.2"; level 1; protein_id "ENSMUSP00000139717.2"; transcript_support_level "5"; mgi_id "MGI:3717143"; tag "basic"; tag "Ensembl_canonical"; tag "GENCODE_Primary"; tag "appris_principal_1"; tag "exp_conf"; tag "CCDS"; ccdsid "CCDS80146.1"; havana_gene "OTTMUSG00000008612.1"; havana_transcript "OTTMUST00000019510.1";
chr4	HAVANA	CDS	115099281	115099475	0	+	0	gene_id "ENSMUSG00000083138.4"; transcript_id "ENSMUST00000118278.2"; gene_type "protein_coding"; gene_name "Cyp4a29"; transcript_type "protein_coding"; transcript_name "Cyp4a29-201"; exon_number 1; exon_id "ENSMUSE00001085574.2"; level 1; protein_id "ENSMUSP00000139717.2"; transcript_support_level "5"; mgi_id "MGI:3717143"; tag "basic"; tag "Ensembl_canonical"; tag "GENCODE_Primary"; tag "appris_principal_1"; tag "exp_conf"; tag "CCDS"; ccdsid "CCDS80146.1"; havana_gene "OTTMUSG00000008612.1"; havana_transcript "OTTMUST00000019510.1";
chr4	ENSEMBL_gcm37	exon	115099281	115099475	0.0190149497660261	+	.	gene_id "ENSMUSG00000083138.4"; transcript_id "ENSMUSG00000083138.4_tx_3"; exon_id "chr4_115099281_115099475_+"; exonnum "1"; txlen "1680";
chr4	ENSEMBL_gcm37	exon	115099281	115099475	0.0134223174819008	+	.	gene_id "ENSMUSG00000083138.4"; transcript_id "ENSMUSG00000083138.4_tx_4"; exon_id "chr4_115099281_115099475_+"; exonnum "1"; txlen "1555";
chr4	ENSEMBL_gcm37	exon	115099281	115099475	0.00782968519777544	+	.	gene_id "ENSMUSG00000083138.4"; transcript_id "ENSMUSG00000083138.4_tx_6"; exon_id "chr4_115099281_115099475_+"; exonnum "1"; txlen "1638";
chr4	HAVANA	gene	115099281	115111754	0	+	.	gene_id "ENSMUSG00000083138.4"; gene_type "protein_coding"; gene_name "Cyp4a29"; level 1; mgi_id "MGI:3717143"; havana_gene "OTTMUSG00000008612.1";
chr4	HAVANA	transcript	115099281	115111754	0	+	.	gene_id "ENSMUSG00000083138.4"; transcript_id "ENSMUST00000118278.2"; gene_type "protein_coding"; gene_name "Cyp4a29"; transcript_type "protein_coding"; transcript_name "Cyp4a29-201"; level 1; protein_id "ENSMUSP00000139717.2"; transcript_support_level "5"; mgi_id "MGI:3717143"; tag "basic"; tag "Ensembl_canonical"; tag "GENCODE_Primary"; tag "appris_principal_1"; tag "exp_conf"; tag "CCDS"; ccdsid "CCDS80146.1"; havana_gene "OTTMUSG00000008612.1"; havana_transcript "OTTMUST00000019510.1";
chr4	HAVANA	exon	115104129	115104270	0	+	.	gene_id "ENSMUSG00000083138.4"; transcript_id "ENSMUST00000118278.2"; gene_type "protein_coding"; gene_name "Cyp4a29"; transcript_type "protein_coding"; transcript_name "Cyp4a29-201"; exon_number 2; exon_id "ENSMUSE00000714536.2"; level 1; protein_id "ENSMUSP00000139717.2"; transcript_support_level "5"; mgi_id "MGI:3717143"; tag "basic"; tag "Ensembl_canonical"; tag "GENCODE_Primary"; tag "appris_principal_1"; tag "exp_conf"; tag "CCDS"; ccdsid "CCDS80146.1"; havana_gene "OTTMUSG00000008612.1"; havana_transcript "OTTMUST00000019510.1";
chr4	HAVANA	CDS	115104129	115104270	0	+	0	gene_id "ENSMUSG00000083138.4"; transcript_id "ENSMUST00000118278.2"; gene_type "protein_coding"; gene_name "Cyp4a29"; transcript_type "protein_coding"; transcript_name "Cyp4a29-201"; exon_number 2; exon_id "ENSMUSE00000714536.2"; level 1; protein_id "ENSMUSP00000139717.2"; transcript_support_level "5"; mgi_id "MGI:3717143"; tag "basic"; tag "Ensembl_canonical"; tag "GENCODE_Primary"; tag "appris_principal_1"; tag "exp_conf"; tag "CCDS"; ccdsid "CCDS80146.1"; havana_gene "OTTMUSG00000008612.1"; havana_transcript "OTTMUST00000019510.1";
chr4	ENSEMBL_gcm37	exon	115104129	115104270	0.0190149497660261	+	.	gene_id "ENSMUSG00000083138.4"; transcript_id "ENSMUSG00000083138.4_tx_3"; exon_id "chr4_115104129_115104270_+"; exonnum "2"; txlen "1680";
chr4	ENSEMBL_gcm37	exon	115104129	115104270	0.0134223174819008	+	.	gene_id "ENSMUSG00000083138.4"; transcript_id "ENSMUSG00000083138.4_tx_4"; exon_id "chr4_115104129_115104270_+"; exonnum "2"; txlen "1555";
chr4	ENSEMBL_gcm37	exon	115104129	115104270	0.00782968519777544	+	.	gene_id "ENSMUSG00000083138.4"; transcript_id "ENSMUSG00000083138.4_tx_6"; exon_id "chr4_115104129_115104270_+"; exonnum "2"; txlen "1638";
chr4	HAVANA	exon	115104831	115104872	0	+	.	gene_id "ENSMUSG00000083138.4"; transcript_id "ENSMUST00000118278.2"; gene_type "protein_coding"; gene_name "Cyp4a29"; transcript_type "protein_coding"; transcript_name "Cyp4a29-201"; exon_number 3; exon_id "ENSMUSE00001068675.2"; level 1; protein_id "ENSMUSP00000139717.2"; transcript_support_level "5"; mgi_id "MGI:3717143"; tag "basic"; tag "Ensembl_canonical"; tag "GENCODE_Primary"; tag "appris_principal_1"; tag "exp_conf"; tag "CCDS"; ccdsid "CCDS80146.1"; havana_gene "OTTMUSG00000008612.1"; havana_transcript "OTTMUST00000019510.1";
chr4	HAVANA	CDS	115104831	115104872	0	+	2	gene_id "ENSMUSG00000083138.4"; transcript_id "ENSMUST00000118278.2"; gene_type "protein_coding"; gene_name "Cyp4a29"; transcript_type "protein_coding"; transcript_name "Cyp4a29-201"; exon_number 3; exon_id "ENSMUSE00001068675.2"; level 1; protein_id "ENSMUSP00000139717.2"; transcript_support_level "5"; mgi_id "MGI:3717143"; tag "basic"; tag "Ensembl_canonical"; tag "GENCODE_Primary"; tag "appris_principal_1"; tag "exp_conf"; tag "CCDS"; ccdsid "CCDS80146.1"; havana_gene "OTTMUSG00000008612.1"; havana_transcript "OTTMUST00000019510.1";
chr4	ENSEMBL_gcm37	exon	115104831	115104872	0.0190149497660261	+	.	gene_id "ENSMUSG00000083138.4"; transcript_id "ENSMUSG00000083138.4_tx_3"; exon_id "chr4_115104831_115104872_+"; exonnum "3"; txlen "1680";
chr4	ENSEMBL_gcm37	exon	115104831	115104872	0.0134223174819008	+	.	gene_id "ENSMUSG00000083138.4"; transcript_id "ENSMUSG00000083138.4_tx_4"; exon_id "chr4_115104831_115104872_+"; exonnum "3"; txlen "1555";
chr4	HAVANA	exon	115105679	115105806	0	+	.	gene_id "ENSMUSG00000083138.4"; transcript_id "ENSMUST00000118278.2"; gene_type "protein_coding"; gene_name "Cyp4a29"; transcript_type "protein_coding"; transcript_name "Cyp4a29-201"; exon_number 4; exon_id "ENSMUSE00001023000.2"; level 1; protein_id "ENSMUSP00000139717.2"; transcript_support_level "5"; mgi_id "MGI:3717143"; tag "basic"; tag "Ensembl_canonical"; tag "GENCODE_Primary"; tag "appris_principal_1"; tag "exp_conf"; tag "CCDS"; ccdsid "CCDS80146.1"; havana_gene "OTTMUSG00000008612.1"; havana_transcript "OTTMUST00000019510.1";
chr4	HAVANA	CDS	115105679	115105806	0	+	2	gene_id "ENSMUSG00000083138.4"; transcript_id "ENSMUST00000118278.2"; gene_type "protein_coding"; gene_name "Cyp4a29"; transcript_type "protein_coding"; transcript_name "Cyp4a29-201"; exon_number 4; exon_id "ENSMUSE00001023000.2"; level 1; protein_id "ENSMUSP00000139717.2"; transcript_support_level "5"; mgi_id "MGI:3717143"; tag "basic"; tag "Ensembl_canonical"; tag "GENCODE_Primary"; tag "appris_principal_1"; tag "exp_conf"; tag "CCDS"; ccdsid "CCDS80146.1"; havana_gene "OTTMUSG00000008612.1"; havana_transcript "OTTMUST00000019510.1";
chr4	ENSEMBL_gcm37	exon	115105679	115105806	0.0190149497660261	+	.	gene_id "ENSMUSG00000083138.4"; transcript_id "ENSMUSG00000083138.4_tx_3"; exon_id "chr4_115105679_115105806_+"; exonnum "4"; txlen "1680";
chr4	ENSEMBL_gcm37	exon	115105679	115105806	0.0134223174819008	+	.	gene_id "ENSMUSG00000083138.4"; transcript_id "ENSMUSG00000083138.4_tx_4"; exon_id "chr4_115105679_115105806_+"; exonnum "4"; txlen "1555";
chr4	ENSEMBL_gcm37	exon	115105679	115105806	0.00782968519777544	+	.	gene_id "ENSMUSG00000083138.4"; transcript_id "ENSMUSG00000083138.4_tx_6"; exon_id "chr4_115105679_115105806_+"; exonnum "3"; txlen "1638";
chr4	HAVANA	exon	115106852	115106976	0	+	.	gene_id "ENSMUSG00000083138.4"; transcript_id "ENSMUST00000118278.2"; gene_type "protein_coding"; gene_name "Cyp4a29"; transcript_type "protein_coding"; transcript_name "Cyp4a29-201"; exon_number 5; exon_id "ENSMUSE00001077847.2"; level 1; protein_id "ENSMUSP00000139717.2"; transcript_support_level "5"; mgi_id "MGI:3717143"; tag "basic"; tag "Ensembl_canonical"; tag "GENCODE_Primary"; tag "appris_principal_1"; tag "exp_conf"; tag "CCDS"; ccdsid "CCDS80146.1"; havana_gene "OTTMUSG00000008612.1"; havana_transcript "OTTMUST00000019510.1";
chr4	HAVANA	CDS	115106852	115106976	0	+	0	gene_id "ENSMUSG00000083138.4"; transcript_id "ENSMUST00000118278.2"; gene_type "protein_coding"; gene_name "Cyp4a29"; transcript_type "protein_coding"; transcript_name "Cyp4a29-201"; exon_number 5; exon_id "ENSMUSE00001077847.2"; level 1; protein_id "ENSMUSP00000139717.2"; transcript_support_level "5"; mgi_id "MGI:3717143"; tag "basic"; tag "Ensembl_canonical"; tag "GENCODE_Primary"; tag "appris_principal_1"; tag "exp_conf"; tag "CCDS"; ccdsid "CCDS80146.1"; havana_gene "OTTMUSG00000008612.1"; havana_transcript "OTTMUST00000019510.1";
chr4	ENSEMBL_gcm37	exon	115106852	115106976	0.0190149497660261	+	.	gene_id "ENSMUSG00000083138.4"; transcript_id "ENSMUSG00000083138.4_tx_3"; exon_id "chr4_115106852_115106976_+"; exonnum "5"; txlen "1680";
chr4	ENSEMBL_gcm37	exon	115106852	115106976	0.00782968519777544	+	.	gene_id "ENSMUSG00000083138.4"; transcript_id "ENSMUSG00000083138.4_tx_6"; exon_id "chr4_115106852_115106976_+"; exonnum "4"; txlen "1638";
chr4	HAVANA	exon	115107300	115107454	0	+	.	gene_id "ENSMUSG00000083138.4"; transcript_id "ENSMUST00000118278.2"; gene_type "protein_coding"; gene_name "Cyp4a29"; transcript_type "protein_coding"; transcript_name "Cyp4a29-201"; exon_number 6; exon_id "ENSMUSE00000994847.2"; level 1; protein_id "ENSMUSP00000139717.2"; transcript_support_level "5"; mgi_id "MGI:3717143"; tag "basic"; tag "Ensembl_canonical"; tag "GENCODE_Primary"; tag "appris_principal_1"; tag "exp_conf"; tag "CCDS"; ccdsid "CCDS80146.1"; havana_gene "OTTMUSG00000008612.1"; havana_transcript "OTTMUST00000019510.1";
chr4	HAVANA	CDS	115107300	115107454	0	+	1	gene_id "ENSMUSG00000083138.4"; transcript_id "ENSMUST00000118278.2"; gene_type "protein_coding"; gene_name "Cyp4a29"; transcript_type "protein_coding"; transcript_name "Cyp4a29-201"; exon_number 6; exon_id "ENSMUSE00000994847.2"; level 1; protein_id "ENSMUSP00000139717.2"; transcript_support_level "5"; mgi_id "MGI:3717143"; tag "basic"; tag "Ensembl_canonical"; tag "GENCODE_Primary"; tag "appris_principal_1"; tag "exp_conf"; tag "CCDS"; ccdsid "CCDS80146.1"; havana_gene "OTTMUSG00000008612.1"; havana_transcript "OTTMUST00000019510.1";
chr4	ENSEMBL_gcm37	exon	115107300	115107454	0.0190149497660261	+	.	gene_id "ENSMUSG00000083138.4"; transcript_id "ENSMUSG00000083138.4_tx_3"; exon_id "chr4_115107300_115107454_+"; exonnum "6"; txlen "1680";
chr4	ENSEMBL_gcm37	exon	115107300	115107454	0.0134223174819008	+	.	gene_id "ENSMUSG00000083138.4"; transcript_id "ENSMUSG00000083138.4_tx_4"; exon_id "chr4_115107300_115107454_+"; exonnum "5"; txlen "1555";
chr4	ENSEMBL_gcm37	exon	115107300	115107454	0.00782968519777544	+	.	gene_id "ENSMUSG00000083138.4"; transcript_id "ENSMUSG00000083138.4_tx_6"; exon_id "chr4_115107300_115107454_+"; exonnum "5"; txlen "1638";
chr4	HAVANA	exon	115107883	115107989	0	+	.	gene_id "ENSMUSG00000083138.4"; transcript_id "ENSMUST00000118278.2"; gene_type "protein_coding"; gene_name "Cyp4a29"; transcript_type "protein_coding"; transcript_name "Cyp4a29-201"; exon_number 7; exon_id "ENSMUSE00001033466.2"; level 1; protein_id "ENSMUSP00000139717.2"; transcript_support_level "5"; mgi_id "MGI:3717143"; tag "basic"; tag "Ensembl_canonical"; tag "GENCODE_Primary"; tag "appris_principal_1"; tag "exp_conf"; tag "CCDS"; ccdsid "CCDS80146.1"; havana_gene "OTTMUSG00000008612.1"; havana_transcript "OTTMUST00000019510.1";
chr4	HAVANA	CDS	115107883	115107989	0	+	2	gene_id "ENSMUSG00000083138.4"; transcript_id "ENSMUST00000118278.2"; gene_type "protein_coding"; gene_name "Cyp4a29"; transcript_type "protein_coding"; transcript_name "Cyp4a29-201"; exon_number 7; exon_id "ENSMUSE00001033466.2"; level 1; protein_id "ENSMUSP00000139717.2"; transcript_support_level "5"; mgi_id "MGI:3717143"; tag "basic"; tag "Ensembl_canonical"; tag "GENCODE_Primary"; tag "appris_principal_1"; tag "exp_conf"; tag "CCDS"; ccdsid "CCDS80146.1"; havana_gene "OTTMUSG00000008612.1"; havana_transcript "OTTMUST00000019510.1";
chr4	ENSEMBL_gcm37	exon	115107883	115107989	0.0190149497660261	+	.	gene_id "ENSMUSG00000083138.4"; transcript_id "ENSMUSG00000083138.4_tx_3"; exon_id "chr4_115107883_115107989_+"; exonnum "7"; txlen "1680";
chr4	ENSEMBL_gcm37	exon	115107883	115107989	0.0134223174819008	+	.	gene_id "ENSMUSG00000083138.4"; transcript_id "ENSMUSG00000083138.4_tx_4"; exon_id "chr4_115107883_115107989_+"; exonnum "6"; txlen "1555";
chr4	ENSEMBL_gcm37	exon	115107883	115107989	0.00782968519777544	+	.	gene_id "ENSMUSG00000083138.4"; transcript_id "ENSMUSG00000083138.4_tx_6"; exon_id "chr4_115107883_115107989_+"; exonnum "6"; txlen "1638";
chr4	HAVANA	exon	115108074	115108264	0	+	.	gene_id "ENSMUSG00000083138.4"; transcript_id "ENSMUST00000118278.2"; gene_type "protein_coding"; gene_name "Cyp4a29"; transcript_type "protein_coding"; transcript_name "Cyp4a29-201"; exon_number 8; exon_id "ENSMUSE00001003065.2"; level 1; protein_id "ENSMUSP00000139717.2"; transcript_support_level "5"; mgi_id "MGI:3717143"; tag "basic"; tag "Ensembl_canonical"; tag "GENCODE_Primary"; tag "appris_principal_1"; tag "exp_conf"; tag "CCDS"; ccdsid "CCDS80146.1"; havana_gene "OTTMUSG00000008612.1"; havana_transcript "OTTMUST00000019510.1";
chr4	HAVANA	CDS	115108074	115108264	0	+	0	gene_id "ENSMUSG00000083138.4"; transcript_id "ENSMUST00000118278.2"; gene_type "protein_coding"; gene_name "Cyp4a29"; transcript_type "protein_coding"; transcript_name "Cyp4a29-201"; exon_number 8; exon_id "ENSMUSE00001003065.2"; level 1; protein_id "ENSMUSP00000139717.2"; transcript_support_level "5"; mgi_id "MGI:3717143"; tag "basic"; tag "Ensembl_canonical"; tag "GENCODE_Primary"; tag "appris_principal_1"; tag "exp_conf"; tag "CCDS"; ccdsid "CCDS80146.1"; havana_gene "OTTMUSG00000008612.1"; havana_transcript "OTTMUST00000019510.1";
chr4	ENSEMBL_gcm37	exon	115108074	115108264	0.0190149497660261	+	.	gene_id "ENSMUSG00000083138.4"; transcript_id "ENSMUSG00000083138.4_tx_3"; exon_id "chr4_115108074_115108264_+"; exonnum "8"; txlen "1680";
chr4	ENSEMBL_gcm37	exon	115108074	115108264	0.0134223174819008	+	.	gene_id "ENSMUSG00000083138.4"; transcript_id "ENSMUSG00000083138.4_tx_4"; exon_id "chr4_115108074_115108264_+"; exonnum "7"; txlen "1555";
chr4	ENSEMBL_gcm37	exon	115108074	115108264	0.00782968519777544	+	.	gene_id "ENSMUSG00000083138.4"; transcript_id "ENSMUSG00000083138.4_tx_6"; exon_id "chr4_115108074_115108264_+"; exonnum "7"; txlen "1638";
chr4	HAVANA	exon	115108363	115108496	0	+	.	gene_id "ENSMUSG00000083138.4"; transcript_id "ENSMUST00000118278.2"; gene_type "protein_coding"; gene_name "Cyp4a29"; transcript_type "protein_coding"; transcript_name "Cyp4a29-201"; exon_number 9; exon_id "ENSMUSE00001005018.2"; level 1; protein_id "ENSMUSP00000139717.2"; transcript_support_level "5"; mgi_id "MGI:3717143"; tag "basic"; tag "Ensembl_canonical"; tag "GENCODE_Primary"; tag "appris_principal_1"; tag "exp_conf"; tag "CCDS"; ccdsid "CCDS80146.1"; havana_gene "OTTMUSG00000008612.1"; havana_transcript "OTTMUST00000019510.1";
chr4	HAVANA	CDS	115108363	115108496	0	+	1	gene_id "ENSMUSG00000083138.4"; transcript_id "ENSMUST00000118278.2"; gene_type "protein_coding"; gene_name "Cyp4a29"; transcript_type "protein_coding"; transcript_name "Cyp4a29-201"; exon_number 9; exon_id "ENSMUSE00001005018.2"; level 1; protein_id "ENSMUSP00000139717.2"; transcript_support_level "5"; mgi_id "MGI:3717143"; tag "basic"; tag "Ensembl_canonical"; tag "GENCODE_Primary"; tag "appris_principal_1"; tag "exp_conf"; tag "CCDS"; ccdsid "CCDS80146.1"; havana_gene "OTTMUSG00000008612.1"; havana_transcript "OTTMUST00000019510.1";
chr4	ENSEMBL_gcm37	exon	115108363	115108496	0.0190149497660261	+	.	gene_id "ENSMUSG00000083138.4"; transcript_id "ENSMUSG00000083138.4_tx_3"; exon_id "chr4_115108363_115108496_+"; exonnum "9"; txlen "1680";
chr4	ENSEMBL_gcm37	exon	115108363	115108496	0.0134223174819008	+	.	gene_id "ENSMUSG00000083138.4"; transcript_id "ENSMUSG00000083138.4_tx_4"; exon_id "chr4_115108363_115108496_+"; exonnum "8"; txlen "1555";
chr4	ENSEMBL_gcm37	exon	115108363	115108496	0.00782968519777544	+	.	gene_id "ENSMUSG00000083138.4"; transcript_id "ENSMUSG00000083138.4_tx_6"; exon_id "chr4_115108363_115108496_+"; exonnum "8"; txlen "1638";
chr4	sragcm37_mid	exon	115108810	115108959	0.0190149497660261	+	.	gene_id "ENSMUSG00000083138.4"; transcript_id "ENSMUSG00000083138.4_tx_3"; exon_id "chr4_115108810_115108959_+"; exonnum "10"; txlen "1680";
chr4	sragcm37_mid	exon	115108810	115108959	0.0134223174819008	+	.	gene_id "ENSMUSG00000083138.4"; transcript_id "ENSMUSG00000083138.4_tx_4"; exon_id "chr4_115108810_115108959_+"; exonnum "9"; txlen "1555";
chr4	sragcm37_mid	exon	115108810	115108959	0.00782968519777544	+	.	gene_id "ENSMUSG00000083138.4"; transcript_id "ENSMUSG00000083138.4_tx_6"; exon_id "chr4_115108810_115108959_+"; exonnum "9"; txlen "1638";
chr4	HAVANA	exon	115109839	115109903	0	+	.	gene_id "ENSMUSG00000083138.4"; transcript_id "ENSMUST00000118278.2"; gene_type "protein_coding"; gene_name "Cyp4a29"; transcript_type "protein_coding"; transcript_name "Cyp4a29-201"; exon_number 10; exon_id "ENSMUSE00001026967.2"; level 1; protein_id "ENSMUSP00000139717.2"; transcript_support_level "5"; mgi_id "MGI:3717143"; tag "basic"; tag "Ensembl_canonical"; tag "GENCODE_Primary"; tag "appris_principal_1"; tag "exp_conf"; tag "CCDS"; ccdsid "CCDS80146.1"; havana_gene "OTTMUSG00000008612.1"; havana_transcript "OTTMUST00000019510.1";
chr4	HAVANA	CDS	115109839	115109903	0	+	2	gene_id "ENSMUSG00000083138.4"; transcript_id "ENSMUST00000118278.2"; gene_type "protein_coding"; gene_name "Cyp4a29"; transcript_type "protein_coding"; transcript_name "Cyp4a29-201"; exon_number 10; exon_id "ENSMUSE00001026967.2"; level 1; protein_id "ENSMUSP00000139717.2"; transcript_support_level "5"; mgi_id "MGI:3717143"; tag "basic"; tag "Ensembl_canonical"; tag "GENCODE_Primary"; tag "appris_principal_1"; tag "exp_conf"; tag "CCDS"; ccdsid "CCDS80146.1"; havana_gene "OTTMUSG00000008612.1"; havana_transcript "OTTMUST00000019510.1";
chr4	ENSEMBL_gcm37	exon	115109839	115109903	0.0190149497660261	+	.	gene_id "ENSMUSG00000083138.4"; transcript_id "ENSMUSG00000083138.4_tx_3"; exon_id "chr4_115109839_115109903_+"; exonnum "11"; txlen "1680";
chr4	ENSEMBL_gcm37	exon	115109839	115109903	0.0134223174819008	+	.	gene_id "ENSMUSG00000083138.4"; transcript_id "ENSMUSG00000083138.4_tx_4"; exon_id "chr4_115109839_115109903_+"; exonnum "10"; txlen "1555";
chr4	ENSEMBL_gcm37	exon	115109839	115109903	0.00782968519777544	+	.	gene_id "ENSMUSG00000083138.4"; transcript_id "ENSMUSG00000083138.4_tx_6"; exon_id "chr4_115109839_115109903_+"; exonnum "10"; txlen "1638";
chr4	HAVANA	exon	115110044	115110120	0	+	.	gene_id "ENSMUSG00000083138.4"; transcript_id "ENSMUST00000118278.2"; gene_type "protein_coding"; gene_name "Cyp4a29"; transcript_type "protein_coding"; transcript_name "Cyp4a29-201"; exon_number 11; exon_id "ENSMUSE00001052421.2"; level 1; protein_id "ENSMUSP00000139717.2"; transcript_support_level "5"; mgi_id "MGI:3717143"; tag "basic"; tag "Ensembl_canonical"; tag "GENCODE_Primary"; tag "appris_principal_1"; tag "exp_conf"; tag "CCDS"; ccdsid "CCDS80146.1"; havana_gene "OTTMUSG00000008612.1"; havana_transcript "OTTMUST00000019510.1";
chr4	HAVANA	CDS	115110044	115110120	0	+	0	gene_id "ENSMUSG00000083138.4"; transcript_id "ENSMUST00000118278.2"; gene_type "protein_coding"; gene_name "Cyp4a29"; transcript_type "protein_coding"; transcript_name "Cyp4a29-201"; exon_number 11; exon_id "ENSMUSE00001052421.2"; level 1; protein_id "ENSMUSP00000139717.2"; transcript_support_level "5"; mgi_id "MGI:3717143"; tag "basic"; tag "Ensembl_canonical"; tag "GENCODE_Primary"; tag "appris_principal_1"; tag "exp_conf"; tag "CCDS"; ccdsid "CCDS80146.1"; havana_gene "OTTMUSG00000008612.1"; havana_transcript "OTTMUST00000019510.1";
chr4	ENSEMBL_gcm37	exon	115110044	115110120	0.0190149497660261	+	.	gene_id "ENSMUSG00000083138.4"; transcript_id "ENSMUSG00000083138.4_tx_3"; exon_id "chr4_115110044_115110120_+"; exonnum "12"; txlen "1680";
chr4	ENSEMBL_gcm37	exon	115110044	115110120	0.0134223174819008	+	.	gene_id "ENSMUSG00000083138.4"; transcript_id "ENSMUSG00000083138.4_tx_4"; exon_id "chr4_115110044_115110120_+"; exonnum "11"; txlen "1555";
chr4	ENSEMBL_gcm37	exon	115110044	115110120	0.00782968519777544	+	.	gene_id "ENSMUSG00000083138.4"; transcript_id "ENSMUSG00000083138.4_tx_6"; exon_id "chr4_115110044_115110120_+"; exonnum "11"; txlen "1638";
chr4	HAVANA	CDS	115111586	115111751	0	+	1	gene_id "ENSMUSG00000083138.4"; transcript_id "ENSMUST00000118278.2"; gene_type "protein_coding"; gene_name "Cyp4a29"; transcript_type "protein_coding"; transcript_name "Cyp4a29-201"; exon_number 12; exon_id "ENSMUSE00000708854.2"; level 1; protein_id "ENSMUSP00000139717.2"; transcript_support_level "5"; mgi_id "MGI:3717143"; tag "basic"; tag "Ensembl_canonical"; tag "GENCODE_Primary"; tag "appris_principal_1"; tag "exp_conf"; tag "CCDS"; ccdsid "CCDS80146.1"; havana_gene "OTTMUSG00000008612.1"; havana_transcript "OTTMUST00000019510.1";
chr4	HAVANA	exon	115111586	115111754	0	+	.	gene_id "ENSMUSG00000083138.4"; transcript_id "ENSMUST00000118278.2"; gene_type "protein_coding"; gene_name "Cyp4a29"; transcript_type "protein_coding"; transcript_name "Cyp4a29-201"; exon_number 12; exon_id "ENSMUSE00000708854.2"; level 1; protein_id "ENSMUSP00000139717.2"; transcript_support_level "5"; mgi_id "MGI:3717143"; tag "basic"; tag "Ensembl_canonical"; tag "GENCODE_Primary"; tag "appris_principal_1"; tag "exp_conf"; tag "CCDS"; ccdsid "CCDS80146.1"; havana_gene "OTTMUSG00000008612.1"; havana_transcript "OTTMUST00000019510.1";
chr4	ENSEMBL_gcm37	exon	115111586	115111754	0.0190149497660261	+	.	gene_id "ENSMUSG00000083138.4"; transcript_id "ENSMUSG00000083138.4_tx_3"; exon_id "chr4_115111586_115111754_+"; exonnum "13"; txlen "1680";
chr4	ENSEMBL_gcm37	exon	115111586	115111754	0.0134223174819008	+	.	gene_id "ENSMUSG00000083138.4"; transcript_id "ENSMUSG00000083138.4_tx_4"; exon_id "chr4_115111586_115111754_+"; exonnum "12"; txlen "1555";
chr4	ENSEMBL_gcm37	exon	115111586	115111754	0.00782968519777544	+	.	gene_id "ENSMUSG00000083138.4"; transcript_id "ENSMUSG00000083138.4_tx_6"; exon_id "chr4_115111586_115111754_+"; exonnum "12"; txlen "1638";
chr4	HAVANA	stop_codon	115111752	115111754	0	+	0	gene_id "ENSMUSG00000083138.4"; transcript_id "ENSMUST00000118278.2"; gene_type "protein_coding"; gene_name "Cyp4a29"; transcript_type "protein_coding"; transcript_name "Cyp4a29-201"; exon_number 12; exon_id "ENSMUSE00000708854.2"; level 1; protein_id "ENSMUSP00000139717.2"; transcript_support_level "5"; mgi_id "MGI:3717143"; tag "basic"; tag "Ensembl_canonical"; tag "GENCODE_Primary"; tag "appris_principal_1"; tag "exp_conf"; tag "CCDS"; ccdsid "CCDS80146.1"; havana_gene "OTTMUSG00000008612.1"; havana_transcript "OTTMUST00000019510.1";
chr4	HAVANA	UTR	115111752	115111754	0	+	.	gene_id "ENSMUSG00000083138.4"; transcript_id "ENSMUST00000118278.2"; gene_type "protein_coding"; gene_name "Cyp4a29"; transcript_type "protein_coding"; transcript_name "Cyp4a29-201"; exon_number 12; exon_id "ENSMUSE00000708854.2"; level 1; protein_id "ENSMUSP00000139717.2"; transcript_support_level "5"; mgi_id "MGI:3717143"; tag "basic"; tag "Ensembl_canonical"; tag "GENCODE_Primary"; tag "appris_principal_1"; tag "exp_conf"; tag "CCDS"; ccdsid "CCDS80146.1"; havana_gene "OTTMUSG00000008612.1"; havana_transcript "OTTMUST00000019510.1";
chr4	sragcm37_es	exon	115125076	115125180	0.0299941182998692	+	.	gene_id "sragcm37_gene_22987"; transcript_id "sragcm37_gene_22987_tx_1"; exon_id "chr4_115125076_115125180_+"; exonnum "1"; txlen "1330";
chr4	sragcm37_es	exon	115125076	115125180	0.0116962866848761	+	.	gene_id "sragcm37_gene_22987"; transcript_id "sragcm37_gene_22987_tx_2"; exon_id "chr4_115125076_115125180_+"; exonnum "1"; txlen "1195";
chr4	sragcm37_es	exon	115125076	115125180	0.00923878325437124	+	.	gene_id "sragcm37_gene_22987"; transcript_id "sragcm37_gene_22987_tx_3"; exon_id "chr4_115125076_115125180_+"; exonnum "1"; txlen "1152";
chr4	sragcm37_es	exon	115125076	115125180	0.00923878325437124	+	.	gene_id "sragcm37_gene_22987"; transcript_id "sragcm37_gene_22987_tx_4"; exon_id "chr4_115125076_115125180_+"; exonnum "1"; txlen "1017";
chr4	sragcm37_es	exon	115125076	115125180	0.00330077246505855	+	.	gene_id "sragcm37_gene_22987"; transcript_id "sragcm37_gene_22987_tx_5"; exon_id "chr4_115125076_115125180_+"; exonnum "1"; txlen "1089";
chr4	sragcm37_es	exon	115125076	115125180	0.0032352280874876	+	.	gene_id "sragcm37_gene_22987"; transcript_id "sragcm37_gene_22987_tx_6"; exon_id "chr4_115125076_115125180_+"; exonnum "1"; txlen "954";
chr4	sragcm37_es	exon	115125076	115125180	0.00233655361874105	+	.	gene_id "sragcm37_gene_22987"; transcript_id "sragcm37_gene_22987_tx_7"; exon_id "chr4_115125076_115125180_+"; exonnum "1"; txlen "1325";
chr4	sragcm37_mid	exon	115126028	115126162	0.0299941182998692	+	.	gene_id "sragcm37_gene_22987"; transcript_id "sragcm37_gene_22987_tx_1"; exon_id "chr4_115126028_115126162_+"; exonnum "2"; txlen "1330";
chr4	sragcm37_mid	exon	115126028	115126162	0.00923878325437124	+	.	gene_id "sragcm37_gene_22987"; transcript_id "sragcm37_gene_22987_tx_3"; exon_id "chr4_115126028_115126162_+"; exonnum "2"; txlen "1152";
chr4	sragcm37_mid	exon	115126028	115126162	0.00330077246505855	+	.	gene_id "sragcm37_gene_22987"; transcript_id "sragcm37_gene_22987_tx_5"; exon_id "chr4_115126028_115126162_+"; exonnum "2"; txlen "1089";
chr4	sragcm37_mid	exon	115126028	115126162	0.00233655361874105	+	.	gene_id "sragcm37_gene_22987"; transcript_id "sragcm37_gene_22987_tx_7"; exon_id "chr4_115126028_115126162_+"; exonnum "2"; txlen "1325";
chr4	sragcm37_mid	exon	115132160	115132222	0.0299941182998692	+	.	gene_id "sragcm37_gene_22987"; transcript_id "sragcm37_gene_22987_tx_1"; exon_id "chr4_115132160_115132222_+"; exonnum "3"; txlen "1330";
chr4	sragcm37_mid	exon	115132160	115132222	0.0116962866848761	+	.	gene_id "sragcm37_gene_22987"; transcript_id "sragcm37_gene_22987_tx_2"; exon_id "chr4_115132160_115132222_+"; exonnum "2"; txlen "1195";
chr4	sragcm37_mid	exon	115132160	115132222	0.00923878325437124	+	.	gene_id "sragcm37_gene_22987"; transcript_id "sragcm37_gene_22987_tx_3"; exon_id "chr4_115132160_115132222_+"; exonnum "3"; txlen "1152";
chr4	sragcm37_mid	exon	115132160	115132222	0.00923878325437124	+	.	gene_id "sragcm37_gene_22987"; transcript_id "sragcm37_gene_22987_tx_4"; exon_id "chr4_115132160_115132222_+"; exonnum "2"; txlen "1017";
chr4	sragcm37_mid	exon	115132160	115132222	0.00233655361874105	+	.	gene_id "sragcm37_gene_22987"; transcript_id "sragcm37_gene_22987_tx_7"; exon_id "chr4_115132160_115132222_+"; exonnum "3"; txlen "1325";
chr4	sragcm37_mid	exon	115134409	115134581	0.00233655361874105	+	.	gene_id "sragcm37_gene_22987"; transcript_id "sragcm37_gene_22987_tx_7"; exon_id "chr4_115134409_115134581_+"; exonnum "4"; txlen "1325";
chr4	sragcm37_mid	exon	115134409	115134586	0.0299941182998692	+	.	gene_id "sragcm37_gene_22987"; transcript_id "sragcm37_gene_22987_tx_1"; exon_id "chr4_115134409_115134586_+"; exonnum "4"; txlen "1330";
chr4	sragcm37_mid	exon	115134409	115134586	0.0116962866848761	+	.	gene_id "sragcm37_gene_22987"; transcript_id "sragcm37_gene_22987_tx_2"; exon_id "chr4_115134409_115134586_+"; exonnum "3"; txlen "1195";
chr4	sragcm37_ss	exon	115135355	115136203	0.0299941182998692	+	.	gene_id "sragcm37_gene_22987"; transcript_id "sragcm37_gene_22987_tx_1"; exon_id "chr4_115135355_115136203_+"; exonnum "5"; txlen "1330";
chr4	sragcm37_ss	exon	115135355	115136203	0.0116962866848761	+	.	gene_id "sragcm37_gene_22987"; transcript_id "sragcm37_gene_22987_tx_2"; exon_id "chr4_115135355_115136203_+"; exonnum "4"; txlen "1195";
chr4	sragcm37_ss	exon	115135355	115136203	0.00923878325437124	+	.	gene_id "sragcm37_gene_22987"; transcript_id "sragcm37_gene_22987_tx_3"; exon_id "chr4_115135355_115136203_+"; exonnum "4"; txlen "1152";
chr4	sragcm37_ss	exon	115135355	115136203	0.00923878325437124	+	.	gene_id "sragcm37_gene_22987"; transcript_id "sragcm37_gene_22987_tx_4"; exon_id "chr4_115135355_115136203_+"; exonnum "3"; txlen "1017";
chr4	sragcm37_ss	exon	115135355	115136203	0.00330077246505855	+	.	gene_id "sragcm37_gene_22987"; transcript_id "sragcm37_gene_22987_tx_5"; exon_id "chr4_115135355_115136203_+"; exonnum "3"; txlen "1089";
chr4	sragcm37_ss	exon	115135355	115136203	0.0032352280874876	+	.	gene_id "sragcm37_gene_22987"; transcript_id "sragcm37_gene_22987_tx_6"; exon_id "chr4_115135355_115136203_+"; exonnum "2"; txlen "954";
chr4	sragcm37_ss	exon	115135355	115136203	0.00233655361874105	+	.	gene_id "sragcm37_gene_22987"; transcript_id "sragcm37_gene_22987_tx_7"; exon_id "chr4_115135355_115136203_+"; exonnum "5"; txlen "1325";
chr4	HAVANA	UTR	115156243	115156324	0	+	.	gene_id "ENSMUSG00000066071.7"; transcript_id "ENSMUST00000084343.4"; gene_type "protein_coding"; gene_name "Cyp4a12a"; transcript_type "protein_coding"; transcript_name "Cyp4a12a-201"; exon_number 1; exon_id "ENSMUSE00001018746.2"; level 2; protein_id "ENSMUSP00000081370.4"; transcript_support_level "1"; mgi_id "MGI:88612"; tag "basic"; tag "Ensembl_canonical"; tag "GENCODE_Primary"; tag "appris_principal_1"; tag "CCDS"; ccdsid "CCDS18489.1"; havana_gene "OTTMUSG00000008615.1"; havana_transcript "OTTMUST00000019514.1";
chr4	HAVANA	exon	115156243	115156513	0	+	.	gene_id "ENSMUSG00000066071.7"; transcript_id "ENSMUST00000084343.4"; gene_type "protein_coding"; gene_name "Cyp4a12a"; transcript_type "protein_coding"; transcript_name "Cyp4a12a-201"; exon_number 1; exon_id "ENSMUSE00001018746.2"; level 2; protein_id "ENSMUSP00000081370.4"; transcript_support_level "1"; mgi_id "MGI:88612"; tag "basic"; tag "Ensembl_canonical"; tag "GENCODE_Primary"; tag "appris_principal_1"; tag "CCDS"; ccdsid "CCDS18489.1"; havana_gene "OTTMUSG00000008615.1"; havana_transcript "OTTMUST00000019514.1";
chr4	HAVANA	gene	115156243	115190012	0	+	.	gene_id "ENSMUSG00000066071.7"; gene_type "protein_coding"; gene_name "Cyp4a12a"; level 2; mgi_id "MGI:88612"; havana_gene "OTTMUSG00000008615.1";
chr4	HAVANA	transcript	115156243	115190012	0	+	.	gene_id "ENSMUSG00000066071.7"; transcript_id "ENSMUST00000084343.4"; gene_type "protein_coding"; gene_name "Cyp4a12a"; transcript_type "protein_coding"; transcript_name "Cyp4a12a-201"; level 2; protein_id "ENSMUSP00000081370.4"; transcript_support_level "1"; mgi_id "MGI:88612"; tag "basic"; tag "Ensembl_canonical"; tag "GENCODE_Primary"; tag "appris_principal_1"; tag "CCDS"; ccdsid "CCDS18489.1"; havana_gene "OTTMUSG00000008615.1"; havana_transcript "OTTMUST00000019514.1";
chr4	HAVANA	start_codon	115156325	115156327	0	+	0	gene_id "ENSMUSG00000066071.7"; transcript_id "ENSMUST00000084343.4"; gene_type "protein_coding"; gene_name "Cyp4a12a"; transcript_type "protein_coding"; transcript_name "Cyp4a12a-201"; exon_number 1; exon_id "ENSMUSE00001018746.2"; level 2; protein_id "ENSMUSP00000081370.4"; transcript_support_level "1"; mgi_id "MGI:88612"; tag "basic"; tag "Ensembl_canonical"; tag "GENCODE_Primary"; tag "appris_principal_1"; tag "CCDS"; ccdsid "CCDS18489.1"; havana_gene "OTTMUSG00000008615.1"; havana_transcript "OTTMUST00000019514.1";
chr4	HAVANA	CDS	115156325	115156513	0	+	0	gene_id "ENSMUSG00000066071.7"; transcript_id "ENSMUST00000084343.4"; gene_type "protein_coding"; gene_name "Cyp4a12a"; transcript_type "protein_coding"; transcript_name "Cyp4a12a-201"; exon_number 1; exon_id "ENSMUSE00001018746.2"; level 2; protein_id "ENSMUSP00000081370.4"; transcript_support_level "1"; mgi_id "MGI:88612"; tag "basic"; tag "Ensembl_canonical"; tag "GENCODE_Primary"; tag "appris_principal_1"; tag "CCDS"; ccdsid "CCDS18489.1"; havana_gene "OTTMUSG00000008615.1"; havana_transcript "OTTMUST00000019514.1";
chr4	HAVANA	exon	115157899	115158040	0	+	.	gene_id "ENSMUSG00000066071.7"; transcript_id "ENSMUST00000084343.4"; gene_type "protein_coding"; gene_name "Cyp4a12a"; transcript_type "protein_coding"; transcript_name "Cyp4a12a-201"; exon_number 2; exon_id "ENSMUSE00000976741.2"; level 2; protein_id "ENSMUSP00000081370.4"; transcript_support_level "1"; mgi_id "MGI:88612"; tag "basic"; tag "Ensembl_canonical"; tag "GENCODE_Primary"; tag "appris_principal_1"; tag "CCDS"; ccdsid "CCDS18489.1"; havana_gene "OTTMUSG00000008615.1"; havana_transcript "OTTMUST00000019514.1";
chr4	HAVANA	CDS	115157899	115158040	0	+	0	gene_id "ENSMUSG00000066071.7"; transcript_id "ENSMUST00000084343.4"; gene_type "protein_coding"; gene_name "Cyp4a12a"; transcript_type "protein_coding"; transcript_name "Cyp4a12a-201"; exon_number 2; exon_id "ENSMUSE00000976741.2"; level 2; protein_id "ENSMUSP00000081370.4"; transcript_support_level "1"; mgi_id "MGI:88612"; tag "basic"; tag "Ensembl_canonical"; tag "GENCODE_Primary"; tag "appris_principal_1"; tag "CCDS"; ccdsid "CCDS18489.1"; havana_gene "OTTMUSG00000008615.1"; havana_transcript "OTTMUST00000019514.1";
chr4	HAVANA	exon	115158653	115158697	0	+	.	gene_id "ENSMUSG00000066071.7"; transcript_id "ENSMUST00000084343.4"; gene_type "protein_coding"; gene_name "Cyp4a12a"; transcript_type "protein_coding"; transcript_name "Cyp4a12a-201"; exon_number 3; exon_id "ENSMUSE00001025218.2"; level 2; protein_id "ENSMUSP00000081370.4"; transcript_support_level "1"; mgi_id "MGI:88612"; tag "basic"; tag "Ensembl_canonical"; tag "GENCODE_Primary"; tag "appris_principal_1"; tag "CCDS"; ccdsid "CCDS18489.1"; havana_gene "OTTMUSG00000008615.1"; havana_transcript "OTTMUST00000019514.1";
chr4	HAVANA	CDS	115158653	115158697	0	+	2	gene_id "ENSMUSG00000066071.7"; transcript_id "ENSMUST00000084343.4"; gene_type "protein_coding"; gene_name "Cyp4a12a"; transcript_type "protein_coding"; transcript_name "Cyp4a12a-201"; exon_number 3; exon_id "ENSMUSE00001025218.2"; level 2; protein_id "ENSMUSP00000081370.4"; transcript_support_level "1"; mgi_id "MGI:88612"; tag "basic"; tag "Ensembl_canonical"; tag "GENCODE_Primary"; tag "appris_principal_1"; tag "CCDS"; ccdsid "CCDS18489.1"; havana_gene "OTTMUSG00000008615.1"; havana_transcript "OTTMUST00000019514.1";
chr4	HAVANA	exon	115159108	115159235	0	+	.	gene_id "ENSMUSG00000066071.7"; transcript_id "ENSMUST00000084343.4"; gene_type "protein_coding"; gene_name "Cyp4a12a"; transcript_type "protein_coding"; transcript_name "Cyp4a12a-201"; exon_number 4; exon_id "ENSMUSE00001001048.2"; level 2; protein_id "ENSMUSP00000081370.4"; transcript_support_level "1"; mgi_id "MGI:88612"; tag "basic"; tag "Ensembl_canonical"; tag "GENCODE_Primary"; tag "appris_principal_1"; tag "CCDS"; ccdsid "CCDS18489.1"; havana_gene "OTTMUSG00000008615.1"; havana_transcript "OTTMUST00000019514.1";
chr4	HAVANA	CDS	115159108	115159235	0	+	2	gene_id "ENSMUSG00000066071.7"; transcript_id "ENSMUST00000084343.4"; gene_type "protein_coding"; gene_name "Cyp4a12a"; transcript_type "protein_coding"; transcript_name "Cyp4a12a-201"; exon_number 4; exon_id "ENSMUSE00001001048.2"; level 2; protein_id "ENSMUSP00000081370.4"; transcript_support_level "1"; mgi_id "MGI:88612"; tag "basic"; tag "Ensembl_canonical"; tag "GENCODE_Primary"; tag "appris_principal_1"; tag "CCDS"; ccdsid "CCDS18489.1"; havana_gene "OTTMUSG00000008615.1"; havana_transcript "OTTMUST00000019514.1";
chr4	HAVANA	exon	115183387	115183511	0	+	.	gene_id "ENSMUSG00000066071.7"; transcript_id "ENSMUST00000084343.4"; gene_type "protein_coding"; gene_name "Cyp4a12a"; transcript_type "protein_coding"; transcript_name "Cyp4a12a-201"; exon_number 5; exon_id "ENSMUSE00001070107.2"; level 2; protein_id "ENSMUSP00000081370.4"; transcript_support_level "1"; mgi_id "MGI:88612"; tag "basic"; tag "Ensembl_canonical"; tag "GENCODE_Primary"; tag "appris_principal_1"; tag "CCDS"; ccdsid "CCDS18489.1"; havana_gene "OTTMUSG00000008615.1"; havana_transcript "OTTMUST00000019514.1";
chr4	HAVANA	CDS	115183387	115183511	0	+	0	gene_id "ENSMUSG00000066071.7"; transcript_id "ENSMUST00000084343.4"; gene_type "protein_coding"; gene_name "Cyp4a12a"; transcript_type "protein_coding"; transcript_name "Cyp4a12a-201"; exon_number 5; exon_id "ENSMUSE00001070107.2"; level 2; protein_id "ENSMUSP00000081370.4"; transcript_support_level "1"; mgi_id "MGI:88612"; tag "basic"; tag "Ensembl_canonical"; tag "GENCODE_Primary"; tag "appris_principal_1"; tag "CCDS"; ccdsid "CCDS18489.1"; havana_gene "OTTMUSG00000008615.1"; havana_transcript "OTTMUST00000019514.1";
chr4	HAVANA	exon	115183825	115183979	0	+	.	gene_id "ENSMUSG00000066071.7"; transcript_id "ENSMUST00000084343.4"; gene_type "protein_coding"; gene_name "Cyp4a12a"; transcript_type "protein_coding"; transcript_name "Cyp4a12a-201"; exon_number 6; exon_id "ENSMUSE00001077442.2"; level 2; protein_id "ENSMUSP00000081370.4"; transcript_support_level "1"; mgi_id "MGI:88612"; tag "basic"; tag "Ensembl_canonical"; tag "GENCODE_Primary"; tag "appris_principal_1"; tag "CCDS"; ccdsid "CCDS18489.1"; havana_gene "OTTMUSG00000008615.1"; havana_transcript "OTTMUST00000019514.1";
chr4	HAVANA	CDS	115183825	115183979	0	+	1	gene_id "ENSMUSG00000066071.7"; transcript_id "ENSMUST00000084343.4"; gene_type "protein_coding"; gene_name "Cyp4a12a"; transcript_type "protein_coding"; transcript_name "Cyp4a12a-201"; exon_number 6; exon_id "ENSMUSE00001077442.2"; level 2; protein_id "ENSMUSP00000081370.4"; transcript_support_level "1"; mgi_id "MGI:88612"; tag "basic"; tag "Ensembl_canonical"; tag "GENCODE_Primary"; tag "appris_principal_1"; tag "CCDS"; ccdsid "CCDS18489.1"; havana_gene "OTTMUSG00000008615.1"; havana_transcript "OTTMUST00000019514.1";
chr4	HAVANA	exon	115184411	115184517	0	+	.	gene_id "ENSMUSG00000066071.7"; transcript_id "ENSMUST00000084343.4"; gene_type "protein_coding"; gene_name "Cyp4a12a"; transcript_type "protein_coding"; transcript_name "Cyp4a12a-201"; exon_number 7; exon_id "ENSMUSE00001026105.2"; level 2; protein_id "ENSMUSP00000081370.4"; transcript_support_level "1"; mgi_id "MGI:88612"; tag "basic"; tag "Ensembl_canonical"; tag "GENCODE_Primary"; tag "appris_principal_1"; tag "CCDS"; ccdsid "CCDS18489.1"; havana_gene "OTTMUSG00000008615.1"; havana_transcript "OTTMUST00000019514.1";
chr4	HAVANA	CDS	115184411	115184517	0	+	2	gene_id "ENSMUSG00000066071.7"; transcript_id "ENSMUST00000084343.4"; gene_type "protein_coding"; gene_name "Cyp4a12a"; transcript_type "protein_coding"; transcript_name "Cyp4a12a-201"; exon_number 7; exon_id "ENSMUSE00001026105.2"; level 2; protein_id "ENSMUSP00000081370.4"; transcript_support_level "1"; mgi_id "MGI:88612"; tag "basic"; tag "Ensembl_canonical"; tag "GENCODE_Primary"; tag "appris_principal_1"; tag "CCDS"; ccdsid "CCDS18489.1"; havana_gene "OTTMUSG00000008615.1"; havana_transcript "OTTMUST00000019514.1";
chr4	HAVANA	exon	115184612	115184802	0	+	.	gene_id "ENSMUSG00000066071.7"; transcript_id "ENSMUST00000084343.4"; gene_type "protein_coding"; gene_name "Cyp4a12a"; transcript_type "protein_coding"; transcript_name "Cyp4a12a-201"; exon_number 8; exon_id "ENSMUSE00001000993.2"; level 2; protein_id "ENSMUSP00000081370.4"; transcript_support_level "1"; mgi_id "MGI:88612"; tag "basic"; tag "Ensembl_canonical"; tag "GENCODE_Primary"; tag "appris_principal_1"; tag "CCDS"; ccdsid "CCDS18489.1"; havana_gene "OTTMUSG00000008615.1"; havana_transcript "OTTMUST00000019514.1";
chr4	HAVANA	CDS	115184612	115184802	0	+	0	gene_id "ENSMUSG00000066071.7"; transcript_id "ENSMUST00000084343.4"; gene_type "protein_coding"; gene_name "Cyp4a12a"; transcript_type "protein_coding"; transcript_name "Cyp4a12a-201"; exon_number 8; exon_id "ENSMUSE00001000993.2"; level 2; protein_id "ENSMUSP00000081370.4"; transcript_support_level "1"; mgi_id "MGI:88612"; tag "basic"; tag "Ensembl_canonical"; tag "GENCODE_Primary"; tag "appris_principal_1"; tag "CCDS"; ccdsid "CCDS18489.1"; havana_gene "OTTMUSG00000008615.1"; havana_transcript "OTTMUST00000019514.1";
chr4	HAVANA	exon	115184903	115185036	0	+	.	gene_id "ENSMUSG00000066071.7"; transcript_id "ENSMUST00000084343.4"; gene_type "protein_coding"; gene_name "Cyp4a12a"; transcript_type "protein_coding"; transcript_name "Cyp4a12a-201"; exon_number 9; exon_id "ENSMUSE00001083871.2"; level 2; protein_id "ENSMUSP00000081370.4"; transcript_support_level "1"; mgi_id "MGI:88612"; tag "basic"; tag "Ensembl_canonical"; tag "GENCODE_Primary"; tag "appris_principal_1"; tag "CCDS"; ccdsid "CCDS18489.1"; havana_gene "OTTMUSG00000008615.1"; havana_transcript "OTTMUST00000019514.1";
chr4	HAVANA	CDS	115184903	115185036	0	+	1	gene_id "ENSMUSG00000066071.7"; transcript_id "ENSMUST00000084343.4"; gene_type "protein_coding"; gene_name "Cyp4a12a"; transcript_type "protein_coding"; transcript_name "Cyp4a12a-201"; exon_number 9; exon_id "ENSMUSE00001083871.2"; level 2; protein_id "ENSMUSP00000081370.4"; transcript_support_level "1"; mgi_id "MGI:88612"; tag "basic"; tag "Ensembl_canonical"; tag "GENCODE_Primary"; tag "appris_principal_1"; tag "CCDS"; ccdsid "CCDS18489.1"; havana_gene "OTTMUSG00000008615.1"; havana_transcript "OTTMUST00000019514.1";
chr4	HAVANA	exon	115185910	115185974	0	+	.	gene_id "ENSMUSG00000066071.7"; transcript_id "ENSMUST00000084343.4"; gene_type "protein_coding"; gene_name "Cyp4a12a"; transcript_type "protein_coding"; transcript_name "Cyp4a12a-201"; exon_number 10; exon_id "ENSMUSE00001031944.2"; level 2; protein_id "ENSMUSP00000081370.4"; transcript_support_level "1"; mgi_id "MGI:88612"; tag "basic"; tag "Ensembl_canonical"; tag "GENCODE_Primary"; tag "appris_principal_1"; tag "CCDS"; ccdsid "CCDS18489.1"; havana_gene "OTTMUSG00000008615.1"; havana_transcript "OTTMUST00000019514.1";
chr4	HAVANA	CDS	115185910	115185974	0	+	2	gene_id "ENSMUSG00000066071.7"; transcript_id "ENSMUST00000084343.4"; gene_type "protein_coding"; gene_name "Cyp4a12a"; transcript_type "protein_coding"; transcript_name "Cyp4a12a-201"; exon_number 10; exon_id "ENSMUSE00001031944.2"; level 2; protein_id "ENSMUSP00000081370.4"; transcript_support_level "1"; mgi_id "MGI:88612"; tag "basic"; tag "Ensembl_canonical"; tag "GENCODE_Primary"; tag "appris_principal_1"; tag "CCDS"; ccdsid "CCDS18489.1"; havana_gene "OTTMUSG00000008615.1"; havana_transcript "OTTMUST00000019514.1";
chr4	HAVANA	exon	115186123	115186199	0	+	.	gene_id "ENSMUSG00000066071.7"; transcript_id "ENSMUST00000084343.4"; gene_type "protein_coding"; gene_name "Cyp4a12a"; transcript_type "protein_coding"; transcript_name "Cyp4a12a-201"; exon_number 11; exon_id "ENSMUSE00001057750.2"; level 2; protein_id "ENSMUSP00000081370.4"; transcript_support_level "1"; mgi_id "MGI:88612"; tag "basic"; tag "Ensembl_canonical"; tag "GENCODE_Primary"; tag "appris_principal_1"; tag "CCDS"; ccdsid "CCDS18489.1"; havana_gene "OTTMUSG00000008615.1"; havana_transcript "OTTMUST00000019514.1";
chr4	HAVANA	CDS	115186123	115186199	0	+	0	gene_id "ENSMUSG00000066071.7"; transcript_id "ENSMUST00000084343.4"; gene_type "protein_coding"; gene_name "Cyp4a12a"; transcript_type "protein_coding"; transcript_name "Cyp4a12a-201"; exon_number 11; exon_id "ENSMUSE00001057750.2"; level 2; protein_id "ENSMUSP00000081370.4"; transcript_support_level "1"; mgi_id "MGI:88612"; tag "basic"; tag "Ensembl_canonical"; tag "GENCODE_Primary"; tag "appris_principal_1"; tag "CCDS"; ccdsid "CCDS18489.1"; havana_gene "OTTMUSG00000008615.1"; havana_transcript "OTTMUST00000019514.1";
chr4	HAVANA	CDS	115189031	115189196	0	+	1	gene_id "ENSMUSG00000066071.7"; transcript_id "ENSMUST00000084343.4"; gene_type "protein_coding"; gene_name "Cyp4a12a"; transcript_type "protein_coding"; transcript_name "Cyp4a12a-201"; exon_number 12; exon_id "ENSMUSE00000525482.4"; level 2; protein_id "ENSMUSP00000081370.4"; transcript_support_level "1"; mgi_id "MGI:88612"; tag "basic"; tag "Ensembl_canonical"; tag "GENCODE_Primary"; tag "appris_principal_1"; tag "CCDS"; ccdsid "CCDS18489.1"; havana_gene "OTTMUSG00000008615.1"; havana_transcript "OTTMUST00000019514.1";
chr4	HAVANA	exon	115189031	115190012	0	+	.	gene_id "ENSMUSG00000066071.7"; transcript_id "ENSMUST00000084343.4"; gene_type "protein_coding"; gene_name "Cyp4a12a"; transcript_type "protein_coding"; transcript_name "Cyp4a12a-201"; exon_number 12; exon_id "ENSMUSE00000525482.4"; level 2; protein_id "ENSMUSP00000081370.4"; transcript_support_level "1"; mgi_id "MGI:88612"; tag "basic"; tag "Ensembl_canonical"; tag "GENCODE_Primary"; tag "appris_principal_1"; tag "CCDS"; ccdsid "CCDS18489.1"; havana_gene "OTTMUSG00000008615.1"; havana_transcript "OTTMUST00000019514.1";
chr4	HAVANA	stop_codon	115189197	115189199	0	+	0	gene_id "ENSMUSG00000066071.7"; transcript_id "ENSMUST00000084343.4"; gene_type "protein_coding"; gene_name "Cyp4a12a"; transcript_type "protein_coding"; transcript_name "Cyp4a12a-201"; exon_number 12; exon_id "ENSMUSE00000525482.4"; level 2; protein_id "ENSMUSP00000081370.4"; transcript_support_level "1"; mgi_id "MGI:88612"; tag "basic"; tag "Ensembl_canonical"; tag "GENCODE_Primary"; tag "appris_principal_1"; tag "CCDS"; ccdsid "CCDS18489.1"; havana_gene "OTTMUSG00000008615.1"; havana_transcript "OTTMUST00000019514.1";
chr4	HAVANA	UTR	115189197	115190012	0	+	.	gene_id "ENSMUSG00000066071.7"; transcript_id "ENSMUST00000084343.4"; gene_type "protein_coding"; gene_name "Cyp4a12a"; transcript_type "protein_coding"; transcript_name "Cyp4a12a-201"; exon_number 12; exon_id "ENSMUSE00000525482.4"; level 2; protein_id "ENSMUSP00000081370.4"; transcript_support_level "1"; mgi_id "MGI:88612"; tag "basic"; tag "Ensembl_canonical"; tag "GENCODE_Primary"; tag "appris_principal_1"; tag "CCDS"; ccdsid "CCDS18489.1"; havana_gene "OTTMUSG00000008615.1"; havana_transcript "OTTMUST00000019514.1";
chr4	HAVANA	exon	115200985	115201109	0	+	.	gene_id "ENSMUSG00000083190.2"; transcript_id "ENSMUST00000120813.2"; gene_type "unprocessed_pseudogene"; gene_name "Cyp4a30-ps"; transcript_type "unprocessed_pseudogene"; transcript_name "Cyp4a30-ps-201"; exon_number 1; exon_id "ENSMUSE00001066910.2"; level 2; transcript_support_level "NA"; mgi_id "MGI:3649426"; ont "PGO:0000005"; tag "basic"; tag "Ensembl_canonical"; tag "GENCODE_Primary"; havana_gene "OTTMUSG00000008623.1"; havana_transcript "OTTMUST00000019522.1";
chr4	HAVANA	gene	115200985	115220312	0	+	.	gene_id "ENSMUSG00000083190.2"; gene_type "unprocessed_pseudogene"; gene_name "Cyp4a30-ps"; level 2; mgi_id "MGI:3649426"; havana_gene "OTTMUSG00000008623.1";
chr4	HAVANA	transcript	115200985	115220312	0	+	.	gene_id "ENSMUSG00000083190.2"; transcript_id "ENSMUST00000120813.2"; gene_type "unprocessed_pseudogene"; gene_name "Cyp4a30-ps"; transcript_type "unprocessed_pseudogene"; transcript_name "Cyp4a30-ps-201"; level 2; transcript_support_level "NA"; mgi_id "MGI:3649426"; ont "PGO:0000005"; tag "basic"; tag "Ensembl_canonical"; tag "GENCODE_Primary"; havana_gene "OTTMUSG00000008623.1"; havana_transcript "OTTMUST00000019522.1";
chr4	sragcm37_mid	exon	115201466	115201626	0.0264342468629128	+	.	gene_id "ENSMUSG00000083190.2"; transcript_id "ENSMUSG00000083190.2_tx_3"; exon_id "chr4_115201466_115201626_+"; exonnum "1"; txlen "768";
chr4	sragcm37_mid	exon	115201466	115201626	0.0264342468629128	+	.	gene_id "ENSMUSG00000083190.2"; transcript_id "ENSMUSG00000083190.2_tx_4"; exon_id "chr4_115201466_115201626_+"; exonnum "1"; txlen "901";
chr4	HAVANA	exon	115201472	115201626	0	+	.	gene_id "ENSMUSG00000083190.2"; transcript_id "ENSMUST00000120813.2"; gene_type "unprocessed_pseudogene"; gene_name "Cyp4a30-ps"; transcript_type "unprocessed_pseudogene"; transcript_name "Cyp4a30-ps-201"; exon_number 2; exon_id "ENSMUSE00000967668.2"; level 2; transcript_support_level "NA"; mgi_id "MGI:3649426"; ont "PGO:0000005"; tag "basic"; tag "Ensembl_canonical"; tag "GENCODE_Primary"; havana_gene "OTTMUSG00000008623.1"; havana_transcript "OTTMUST00000019522.1";
chr4	sragcm37_es	exon	115208722	115209108	0.152637287481261	+	.	gene_id "ENSMUSG00000083190.2"; transcript_id "ENSMUSG00000083190.2_tx_1"; exon_id "chr4_115208722_115209108_+"; exonnum "1"; txlen "994";
chr4	sragcm37_es	exon	115208722	115209108	0.143351327920457	+	.	gene_id "ENSMUSG00000083190.2"; transcript_id "ENSMUSG00000083190.2_tx_2"; exon_id "chr4_115208722_115209108_+"; exonnum "1"; txlen "936";
chr4	sragcm37_es	exon	115208722	115209108	0.0176520041763165	+	.	gene_id "ENSMUSG00000083190.2"; transcript_id "ENSMUSG00000083190.2_tx_5"; exon_id "chr4_115208722_115209108_+"; exonnum "1"; txlen "794";
chr4	sragcm37_es	exon	115208722	115209108	0.0139788224341758	+	.	gene_id "ENSMUSG00000083190.2"; transcript_id "ENSMUSG00000083190.2_tx_6"; exon_id "chr4_115208722_115209108_+"; exonnum "1"; txlen "1127";
chr4	sragcm37_es	exon	115208722	115209108	0.0111512406658212	+	.	gene_id "ENSMUSG00000083190.2"; transcript_id "ENSMUSG00000083190.2_tx_7"; exon_id "chr4_115208722_115209108_+"; exonnum "1"; txlen "852";
chr4	HAVANA	exon	115209507	115209613	0	+	.	gene_id "ENSMUSG00000083190.2"; transcript_id "ENSMUST00000120813.2"; gene_type "unprocessed_pseudogene"; gene_name "Cyp4a30-ps"; transcript_type "unprocessed_pseudogene"; transcript_name "Cyp4a30-ps-201"; exon_number 3; exon_id "ENSMUSE00001075790.2"; level 2; transcript_support_level "NA"; mgi_id "MGI:3649426"; ont "PGO:0000005"; tag "basic"; tag "Ensembl_canonical"; tag "GENCODE_Primary"; havana_gene "OTTMUSG00000008623.1"; havana_transcript "OTTMUST00000019522.1";
chr4	ENSEMBL_gcm37	exon	115209507	115209613	0.152637287481261	+	.	gene_id "ENSMUSG00000083190.2"; transcript_id "ENSMUSG00000083190.2_tx_1"; exon_id "chr4_115209507_115209613_+"; exonnum "2"; txlen "994";
chr4	ENSEMBL_gcm37	exon	115209507	115209613	0.143351327920457	+	.	gene_id "ENSMUSG00000083190.2"; transcript_id "ENSMUSG00000083190.2_tx_2"; exon_id "chr4_115209507_115209613_+"; exonnum "2"; txlen "936";
chr4	ENSEMBL_gcm37	exon	115209507	115209613	0.0264342468629128	+	.	gene_id "ENSMUSG00000083190.2"; transcript_id "ENSMUSG00000083190.2_tx_3"; exon_id "chr4_115209507_115209613_+"; exonnum "2"; txlen "768";
chr4	ENSEMBL_gcm37	exon	115209507	115209613	0.0264342468629128	+	.	gene_id "ENSMUSG00000083190.2"; transcript_id "ENSMUSG00000083190.2_tx_4"; exon_id "chr4_115209507_115209613_+"; exonnum "2"; txlen "901";
chr4	ENSEMBL_gcm37	exon	115209507	115209613	0.0176520041763165	+	.	gene_id "ENSMUSG00000083190.2"; transcript_id "ENSMUSG00000083190.2_tx_5"; exon_id "chr4_115209507_115209613_+"; exonnum "2"; txlen "794";
chr4	ENSEMBL_gcm37	exon	115209507	115209613	0.0139788224341758	+	.	gene_id "ENSMUSG00000083190.2"; transcript_id "ENSMUSG00000083190.2_tx_6"; exon_id "chr4_115209507_115209613_+"; exonnum "2"; txlen "1127";
chr4	ENSEMBL_gcm37	exon	115209507	115209613	0.0111512406658212	+	.	gene_id "ENSMUSG00000083190.2"; transcript_id "ENSMUSG00000083190.2_tx_7"; exon_id "chr4_115209507_115209613_+"; exonnum "2"; txlen "852";
chr4	HAVANA	exon	115209699	115209889	0	+	.	gene_id "ENSMUSG00000083190.2"; transcript_id "ENSMUST00000120813.2"; gene_type "unprocessed_pseudogene"; gene_name "Cyp4a30-ps"; transcript_type "unprocessed_pseudogene"; transcript_name "Cyp4a30-ps-201"; exon_number 4; exon_id "ENSMUSE00000719014.2"; level 2; transcript_support_level "NA"; mgi_id "MGI:3649426"; ont "PGO:0000005"; tag "basic"; tag "Ensembl_canonical"; tag "GENCODE_Primary"; havana_gene "OTTMUSG00000008623.1"; havana_transcript "OTTMUST00000019522.1";
chr4	ENSEMBL_gcm37	exon	115209699	115209889	0.0264342468629128	+	.	gene_id "ENSMUSG00000083190.2"; transcript_id "ENSMUSG00000083190.2_tx_4"; exon_id "chr4_115209699_115209889_+"; exonnum "3"; txlen "901";
chr4	ENSEMBL_gcm37	exon	115209699	115209889	0.0139788224341758	+	.	gene_id "ENSMUSG00000083190.2"; transcript_id "ENSMUSG00000083190.2_tx_6"; exon_id "chr4_115209699_115209889_+"; exonnum "3"; txlen "1127";
chr4	sragcm37_mid	exon	115209933	115210124	0.152637287481261	+	.	gene_id "ENSMUSG00000083190.2"; transcript_id "ENSMUSG00000083190.2_tx_1"; exon_id "chr4_115209933_115210124_+"; exonnum "3"; txlen "994";
chr4	sragcm37_mid	exon	115209933	115210124	0.0264342468629128	+	.	gene_id "ENSMUSG00000083190.2"; transcript_id "ENSMUSG00000083190.2_tx_3"; exon_id "chr4_115209933_115210124_+"; exonnum "3"; txlen "768";
chr4	sragcm37_mid	exon	115209933	115210124	0.0111512406658212	+	.	gene_id "ENSMUSG00000083190.2"; transcript_id "ENSMUSG00000083190.2_tx_7"; exon_id "chr4_115209933_115210124_+"; exonnum "3"; txlen "852";
chr4	HAVANA	exon	115209991	115210124	0	+	.	gene_id "ENSMUSG00000083190.2"; transcript_id "ENSMUST00000120813.2"; gene_type "unprocessed_pseudogene"; gene_name "Cyp4a30-ps"; transcript_type "unprocessed_pseudogene"; transcript_name "Cyp4a30-ps-201"; exon_number 5; exon_id "ENSMUSE00000973170.2"; level 2; transcript_support_level "NA"; mgi_id "MGI:3649426"; ont "PGO:0000005"; tag "basic"; tag "Ensembl_canonical"; tag "GENCODE_Primary"; havana_gene "OTTMUSG00000008623.1"; havana_transcript "OTTMUST00000019522.1";
chr4	ENSEMBL_gcm37	exon	115209991	115210124	0.143351327920457	+	.	gene_id "ENSMUSG00000083190.2"; transcript_id "ENSMUSG00000083190.2_tx_2"; exon_id "chr4_115209991_115210124_+"; exonnum "3"; txlen "936";
chr4	ENSEMBL_gcm37	exon	115209991	115210124	0.0264342468629128	+	.	gene_id "ENSMUSG00000083190.2"; transcript_id "ENSMUSG00000083190.2_tx_4"; exon_id "chr4_115209991_115210124_+"; exonnum "4"; txlen "901";
chr4	ENSEMBL_gcm37	exon	115209991	115210124	0.0176520041763165	+	.	gene_id "ENSMUSG00000083190.2"; transcript_id "ENSMUSG00000083190.2_tx_5"; exon_id "chr4_115209991_115210124_+"; exonnum "3"; txlen "794";
chr4	ENSEMBL_gcm37	exon	115209991	115210124	0.0139788224341758	+	.	gene_id "ENSMUSG00000083190.2"; transcript_id "ENSMUSG00000083190.2_tx_6"; exon_id "chr4_115209991_115210124_+"; exonnum "4"; txlen "1127";
chr4	HAVANA	exon	115212045	115212109	0	+	.	gene_id "ENSMUSG00000083190.2"; transcript_id "ENSMUST00000120813.2"; gene_type "unprocessed_pseudogene"; gene_name "Cyp4a30-ps"; transcript_type "unprocessed_pseudogene"; transcript_name "Cyp4a30-ps-201"; exon_number 6; exon_id "ENSMUSE00001004862.2"; level 2; transcript_support_level "NA"; mgi_id "MGI:3649426"; ont "PGO:0000005"; tag "basic"; tag "Ensembl_canonical"; tag "GENCODE_Primary"; havana_gene "OTTMUSG00000008623.1"; havana_transcript "OTTMUST00000019522.1";
chr4	ENSEMBL_gcm37	exon	115212045	115212109	0.152637287481261	+	.	gene_id "ENSMUSG00000083190.2"; transcript_id "ENSMUSG00000083190.2_tx_1"; exon_id "chr4_115212045_115212109_+"; exonnum "4"; txlen "994";
chr4	ENSEMBL_gcm37	exon	115212045	115212109	0.143351327920457	+	.	gene_id "ENSMUSG00000083190.2"; transcript_id "ENSMUSG00000083190.2_tx_2"; exon_id "chr4_115212045_115212109_+"; exonnum "4"; txlen "936";
chr4	ENSEMBL_gcm37	exon	115212045	115212109	0.0264342468629128	+	.	gene_id "ENSMUSG00000083190.2"; transcript_id "ENSMUSG00000083190.2_tx_3"; exon_id "chr4_115212045_115212109_+"; exonnum "4"; txlen "768";
chr4	ENSEMBL_gcm37	exon	115212045	115212109	0.0264342468629128	+	.	gene_id "ENSMUSG00000083190.2"; transcript_id "ENSMUSG00000083190.2_tx_4"; exon_id "chr4_115212045_115212109_+"; exonnum "5"; txlen "901";
chr4	ENSEMBL_gcm37	exon	115212045	115212109	0.0139788224341758	+	.	gene_id "ENSMUSG00000083190.2"; transcript_id "ENSMUSG00000083190.2_tx_6"; exon_id "chr4_115212045_115212109_+"; exonnum "5"; txlen "1127";
chr4	HAVANA	exon	115212229	115212305	0	+	.	gene_id "ENSMUSG00000083190.2"; transcript_id "ENSMUST00000120813.2"; gene_type "unprocessed_pseudogene"; gene_name "Cyp4a30-ps"; transcript_type "unprocessed_pseudogene"; transcript_name "Cyp4a30-ps-201"; exon_number 7; exon_id "ENSMUSE00001037101.2"; level 2; transcript_support_level "NA"; mgi_id "MGI:3649426"; ont "PGO:0000005"; tag "basic"; tag "Ensembl_canonical"; tag "GENCODE_Primary"; havana_gene "OTTMUSG00000008623.1"; havana_transcript "OTTMUST00000019522.1";
chr4	ENSEMBL_gcm37	exon	115212229	115212305	0.152637287481261	+	.	gene_id "ENSMUSG00000083190.2"; transcript_id "ENSMUSG00000083190.2_tx_1"; exon_id "chr4_115212229_115212305_+"; exonnum "5"; txlen "994";
chr4	ENSEMBL_gcm37	exon	115212229	115212305	0.143351327920457	+	.	gene_id "ENSMUSG00000083190.2"; transcript_id "ENSMUSG00000083190.2_tx_2"; exon_id "chr4_115212229_115212305_+"; exonnum "5"; txlen "936";
chr4	ENSEMBL_gcm37	exon	115212229	115212305	0.0264342468629128	+	.	gene_id "ENSMUSG00000083190.2"; transcript_id "ENSMUSG00000083190.2_tx_3"; exon_id "chr4_115212229_115212305_+"; exonnum "5"; txlen "768";
chr4	ENSEMBL_gcm37	exon	115212229	115212305	0.0264342468629128	+	.	gene_id "ENSMUSG00000083190.2"; transcript_id "ENSMUSG00000083190.2_tx_4"; exon_id "chr4_115212229_115212305_+"; exonnum "6"; txlen "901";
chr4	ENSEMBL_gcm37	exon	115212229	115212305	0.0139788224341758	+	.	gene_id "ENSMUSG00000083190.2"; transcript_id "ENSMUSG00000083190.2_tx_6"; exon_id "chr4_115212229_115212305_+"; exonnum "6"; txlen "1127";
chr4	HAVANA	exon	115220147	115220312	0	+	.	gene_id "ENSMUSG00000083190.2"; transcript_id "ENSMUST00000120813.2"; gene_type "unprocessed_pseudogene"; gene_name "Cyp4a30-ps"; transcript_type "unprocessed_pseudogene"; transcript_name "Cyp4a30-ps-201"; exon_number 8; exon_id "ENSMUSE00000708376.2"; level 2; transcript_support_level "NA"; mgi_id "MGI:3649426"; ont "PGO:0000005"; tag "basic"; tag "Ensembl_canonical"; tag "GENCODE_Primary"; havana_gene "OTTMUSG00000008623.1"; havana_transcript "OTTMUST00000019522.1";
chr4	ENSEMBL_gcm37	exon	115220147	115220312	0.152637287481261	+	.	gene_id "ENSMUSG00000083190.2"; transcript_id "ENSMUSG00000083190.2_tx_1"; exon_id "chr4_115220147_115220312_+"; exonnum "6"; txlen "994";
chr4	ENSEMBL_gcm37	exon	115220147	115220312	0.143351327920457	+	.	gene_id "ENSMUSG00000083190.2"; transcript_id "ENSMUSG00000083190.2_tx_2"; exon_id "chr4_115220147_115220312_+"; exonnum "6"; txlen "936";
chr4	ENSEMBL_gcm37	exon	115220147	115220312	0.0264342468629128	+	.	gene_id "ENSMUSG00000083190.2"; transcript_id "ENSMUSG00000083190.2_tx_3"; exon_id "chr4_115220147_115220312_+"; exonnum "6"; txlen "768";
chr4	ENSEMBL_gcm37	exon	115220147	115220312	0.0264342468629128	+	.	gene_id "ENSMUSG00000083190.2"; transcript_id "ENSMUSG00000083190.2_tx_4"; exon_id "chr4_115220147_115220312_+"; exonnum "7"; txlen "901";
chr4	ENSEMBL_gcm37	exon	115220147	115220312	0.0176520041763165	+	.	gene_id "ENSMUSG00000083190.2"; transcript_id "ENSMUSG00000083190.2_tx_5"; exon_id "chr4_115220147_115220312_+"; exonnum "4"; txlen "794";
chr4	ENSEMBL_gcm37	exon	115220147	115220312	0.0139788224341758	+	.	gene_id "ENSMUSG00000083190.2"; transcript_id "ENSMUSG00000083190.2_tx_6"; exon_id "chr4_115220147_115220312_+"; exonnum "7"; txlen "1127";
chr4	ENSEMBL_gcm37	exon	115220147	115220312	0.0111512406658212	+	.	gene_id "ENSMUSG00000083190.2"; transcript_id "ENSMUSG00000083190.2_tx_7"; exon_id "chr4_115220147_115220312_+"; exonnum "4"; txlen "852";
chr4	sragcm37_es	exon	115256455	115256614	0.928965579631335	+	.	gene_id "ENSMUSG00000078597.3"; transcript_id "ENSMUSG00000078597.3_tx_2"; exon_id "chr4_115256455_115256614_+"; exonnum "1"; txlen "2725";
chr4	sragcm37_mid	exon	115263907	115263978	0.928965579631335	+	.	gene_id "ENSMUSG00000078597.3"; transcript_id "ENSMUSG00000078597.3_tx_2"; exon_id "chr4_115263907_115263978_+"; exonnum "2"; txlen "2725";
chr4	sragcm37_mid	exon	115268723	115269068	0.928965579631335	+	.	gene_id "ENSMUSG00000078597.3"; transcript_id "ENSMUSG00000078597.3_tx_2"; exon_id "chr4_115268723_115269068_+"; exonnum "3"; txlen "2725";
chr4	sragcm37_mid	exon	115268723	115269068	0.525982247499404	+	.	gene_id "ENSMUSG00000078597.3"; transcript_id "ENSMUSG00000078597.3_tx_3"; exon_id "chr4_115268723_115269068_+"; exonnum "1"; txlen "2428";
chr4	HAVANA	UTR	115268821	115268879	0	+	.	gene_id "ENSMUSG00000078597.3"; transcript_id "ENSMUST00000094887.4"; gene_type "protein_coding"; gene_name "Cyp4a12b"; transcript_type "protein_coding"; transcript_name "Cyp4a12b-201"; exon_number 1; exon_id "ENSMUSE00000827744.2"; level 2; protein_id "ENSMUSP00000092487.4"; transcript_support_level "1"; mgi_id "MGI:3611747"; tag "basic"; tag "Ensembl_canonical"; tag "GENCODE_Primary"; tag "appris_principal_1"; tag "CCDS"; ccdsid "CCDS18490.1"; havana_gene "OTTMUSG00000008618.1"; havana_transcript "OTTMUST00000019517.1";
chr4	HAVANA	exon	115268821	115269068	0	+	.	gene_id "ENSMUSG00000078597.3"; transcript_id "ENSMUST00000094887.4"; gene_type "protein_coding"; gene_name "Cyp4a12b"; transcript_type "protein_coding"; transcript_name "Cyp4a12b-201"; exon_number 1; exon_id "ENSMUSE00000827744.2"; level 2; protein_id "ENSMUSP00000092487.4"; transcript_support_level "1"; mgi_id "MGI:3611747"; tag "basic"; tag "Ensembl_canonical"; tag "GENCODE_Primary"; tag "appris_principal_1"; tag "CCDS"; ccdsid "CCDS18490.1"; havana_gene "OTTMUSG00000008618.1"; havana_transcript "OTTMUST00000019517.1";
chr4	HAVANA	gene	115268821	115296231	0	+	.	gene_id "ENSMUSG00000078597.3"; gene_type "protein_coding"; gene_name "Cyp4a12b"; level 2; mgi_id "MGI:3611747"; havana_gene "OTTMUSG00000008618.1";
chr4	HAVANA	transcript	115268821	115296231	0	+	.	gene_id "ENSMUSG00000078597.3"; transcript_id "ENSMUST00000094887.4"; gene_type "protein_coding"; gene_name "Cyp4a12b"; transcript_type "protein_coding"; transcript_name "Cyp4a12b-201"; level 2; protein_id "ENSMUSP00000092487.4"; transcript_support_level "1"; mgi_id "MGI:3611747"; tag "basic"; tag "Ensembl_canonical"; tag "GENCODE_Primary"; tag "appris_principal_1"; tag "CCDS"; ccdsid "CCDS18490.1"; havana_gene "OTTMUSG00000008618.1"; havana_transcript "OTTMUST00000019517.1";
chr4	HAVANA	start_codon	115268880	115268882	0	+	0	gene_id "ENSMUSG00000078597.3"; transcript_id "ENSMUST00000094887.4"; gene_type "protein_coding"; gene_name "Cyp4a12b"; transcript_type "protein_coding"; transcript_name "Cyp4a12b-201"; exon_number 1; exon_id "ENSMUSE00000827744.2"; level 2; protein_id "ENSMUSP00000092487.4"; transcript_support_level "1"; mgi_id "MGI:3611747"; tag "basic"; tag "Ensembl_canonical"; tag "GENCODE_Primary"; tag "appris_principal_1"; tag "CCDS"; ccdsid "CCDS18490.1"; havana_gene "OTTMUSG00000008618.1"; havana_transcript "OTTMUST00000019517.1";
chr4	HAVANA	CDS	115268880	115269068	0	+	0	gene_id "ENSMUSG00000078597.3"; transcript_id "ENSMUST00000094887.4"; gene_type "protein_coding"; gene_name "Cyp4a12b"; transcript_type "protein_coding"; transcript_name "Cyp4a12b-201"; exon_number 1; exon_id "ENSMUSE00000827744.2"; level 2; protein_id "ENSMUSP00000092487.4"; transcript_support_level "1"; mgi_id "MGI:3611747"; tag "basic"; tag "Ensembl_canonical"; tag "GENCODE_Primary"; tag "appris_principal_1"; tag "CCDS"; ccdsid "CCDS18490.1"; havana_gene "OTTMUSG00000008618.1"; havana_transcript "OTTMUST00000019517.1";
chr4	HAVANA	exon	115270454	115270595	0	+	.	gene_id "ENSMUSG00000078597.3"; transcript_id "ENSMUST00000094887.4"; gene_type "protein_coding"; gene_name "Cyp4a12b"; transcript_type "protein_coding"; transcript_name "Cyp4a12b-201"; exon_number 2; exon_id "ENSMUSE00000979885.2"; level 2; protein_id "ENSMUSP00000092487.4"; transcript_support_level "1"; mgi_id "MGI:3611747"; tag "basic"; tag "Ensembl_canonical"; tag "GENCODE_Primary"; tag "appris_principal_1"; tag "CCDS"; ccdsid "CCDS18490.1"; havana_gene "OTTMUSG00000008618.1"; havana_transcript "OTTMUST00000019517.1";
chr4	HAVANA	CDS	115270454	115270595	0	+	0	gene_id "ENSMUSG00000078597.3"; transcript_id "ENSMUST00000094887.4"; gene_type "protein_coding"; gene_name "Cyp4a12b"; transcript_type "protein_coding"; transcript_name "Cyp4a12b-201"; exon_number 2; exon_id "ENSMUSE00000979885.2"; level 2; protein_id "ENSMUSP00000092487.4"; transcript_support_level "1"; mgi_id "MGI:3611747"; tag "basic"; tag "Ensembl_canonical"; tag "GENCODE_Primary"; tag "appris_principal_1"; tag "CCDS"; ccdsid "CCDS18490.1"; havana_gene "OTTMUSG00000008618.1"; havana_transcript "OTTMUST00000019517.1";
chr4	ENSEMBL_gcm37	exon	115270454	115270595	0.928965579631335	+	.	gene_id "ENSMUSG00000078597.3"; transcript_id "ENSMUSG00000078597.3_tx_2"; exon_id "chr4_115270454_115270595_+"; exonnum "4"; txlen "2725";
chr4	ENSEMBL_gcm37	exon	115270454	115270595	0.525982247499404	+	.	gene_id "ENSMUSG00000078597.3"; transcript_id "ENSMUSG00000078597.3_tx_3"; exon_id "chr4_115270454_115270595_+"; exonnum "2"; txlen "2428";
chr4	HAVANA	exon	115271208	115271252	0	+	.	gene_id "ENSMUSG00000078597.3"; transcript_id "ENSMUST00000094887.4"; gene_type "protein_coding"; gene_name "Cyp4a12b"; transcript_type "protein_coding"; transcript_name "Cyp4a12b-201"; exon_number 3; exon_id "ENSMUSE00001025050.2"; level 2; protein_id "ENSMUSP00000092487.4"; transcript_support_level "1"; mgi_id "MGI:3611747"; tag "basic"; tag "Ensembl_canonical"; tag "GENCODE_Primary"; tag "appris_principal_1"; tag "CCDS"; ccdsid "CCDS18490.1"; havana_gene "OTTMUSG00000008618.1"; havana_transcript "OTTMUST00000019517.1";
chr4	HAVANA	CDS	115271208	115271252	0	+	2	gene_id "ENSMUSG00000078597.3"; transcript_id "ENSMUST00000094887.4"; gene_type "protein_coding"; gene_name "Cyp4a12b"; transcript_type "protein_coding"; transcript_name "Cyp4a12b-201"; exon_number 3; exon_id "ENSMUSE00001025050.2"; level 2; protein_id "ENSMUSP00000092487.4"; transcript_support_level "1"; mgi_id "MGI:3611747"; tag "basic"; tag "Ensembl_canonical"; tag "GENCODE_Primary"; tag "appris_principal_1"; tag "CCDS"; ccdsid "CCDS18490.1"; havana_gene "OTTMUSG00000008618.1"; havana_transcript "OTTMUST00000019517.1";
chr4	ENSEMBL_gcm37	exon	115271208	115271252	0.928965579631335	+	.	gene_id "ENSMUSG00000078597.3"; transcript_id "ENSMUSG00000078597.3_tx_2"; exon_id "chr4_115271208_115271252_+"; exonnum "5"; txlen "2725";
chr4	ENSEMBL_gcm37	exon	115271208	115271252	0.525982247499404	+	.	gene_id "ENSMUSG00000078597.3"; transcript_id "ENSMUSG00000078597.3_tx_3"; exon_id "chr4_115271208_115271252_+"; exonnum "3"; txlen "2428";
chr4	HAVANA	exon	115271667	115271794	0	+	.	gene_id "ENSMUSG00000078597.3"; transcript_id "ENSMUST00000094887.4"; gene_type "protein_coding"; gene_name "Cyp4a12b"; transcript_type "protein_coding"; transcript_name "Cyp4a12b-201"; exon_number 4; exon_id "ENSMUSE00001076834.2"; level 2; protein_id "ENSMUSP00000092487.4"; transcript_support_level "1"; mgi_id "MGI:3611747"; tag "basic"; tag "Ensembl_canonical"; tag "GENCODE_Primary"; tag "appris_principal_1"; tag "CCDS"; ccdsid "CCDS18490.1"; havana_gene "OTTMUSG00000008618.1"; havana_transcript "OTTMUST00000019517.1";
chr4	HAVANA	CDS	115271667	115271794	0	+	2	gene_id "ENSMUSG00000078597.3"; transcript_id "ENSMUST00000094887.4"; gene_type "protein_coding"; gene_name "Cyp4a12b"; transcript_type "protein_coding"; transcript_name "Cyp4a12b-201"; exon_number 4; exon_id "ENSMUSE00001076834.2"; level 2; protein_id "ENSMUSP00000092487.4"; transcript_support_level "1"; mgi_id "MGI:3611747"; tag "basic"; tag "Ensembl_canonical"; tag "GENCODE_Primary"; tag "appris_principal_1"; tag "CCDS"; ccdsid "CCDS18490.1"; havana_gene "OTTMUSG00000008618.1"; havana_transcript "OTTMUST00000019517.1";
chr4	ENSEMBL_gcm37	exon	115271667	115271794	0.928965579631335	+	.	gene_id "ENSMUSG00000078597.3"; transcript_id "ENSMUSG00000078597.3_tx_2"; exon_id "chr4_115271667_115271794_+"; exonnum "6"; txlen "2725";
chr4	ENSEMBL_gcm37	exon	115271667	115271794	0.525982247499404	+	.	gene_id "ENSMUSG00000078597.3"; transcript_id "ENSMUSG00000078597.3_tx_3"; exon_id "chr4_115271667_115271794_+"; exonnum "4"; txlen "2428";
chr4	sragcm37_es	exon	115278453	115278529	8.31984222740223	+	.	gene_id "ENSMUSG00000078597.3"; transcript_id "ENSMUSG00000078597.3_tx_1"; exon_id "chr4_115278453_115278529_+"; exonnum "1"; txlen "1909";
chr4	HAVANA	exon	115289639	115289763	0	+	.	gene_id "ENSMUSG00000078597.3"; transcript_id "ENSMUST00000094887.4"; gene_type "protein_coding"; gene_name "Cyp4a12b"; transcript_type "protein_coding"; transcript_name "Cyp4a12b-201"; exon_number 5; exon_id "ENSMUSE00001038001.2"; level 2; protein_id "ENSMUSP00000092487.4"; transcript_support_level "1"; mgi_id "MGI:3611747"; tag "basic"; tag "Ensembl_canonical"; tag "GENCODE_Primary"; tag "appris_principal_1"; tag "CCDS"; ccdsid "CCDS18490.1"; havana_gene "OTTMUSG00000008618.1"; havana_transcript "OTTMUST00000019517.1";
chr4	HAVANA	CDS	115289639	115289763	0	+	0	gene_id "ENSMUSG00000078597.3"; transcript_id "ENSMUST00000094887.4"; gene_type "protein_coding"; gene_name "Cyp4a12b"; transcript_type "protein_coding"; transcript_name "Cyp4a12b-201"; exon_number 5; exon_id "ENSMUSE00001038001.2"; level 2; protein_id "ENSMUSP00000092487.4"; transcript_support_level "1"; mgi_id "MGI:3611747"; tag "basic"; tag "Ensembl_canonical"; tag "GENCODE_Primary"; tag "appris_principal_1"; tag "CCDS"; ccdsid "CCDS18490.1"; havana_gene "OTTMUSG00000008618.1"; havana_transcript "OTTMUST00000019517.1";
chr4	ENSEMBL_gcm37	exon	115289639	115289763	8.31984222740223	+	.	gene_id "ENSMUSG00000078597.3"; transcript_id "ENSMUSG00000078597.3_tx_1"; exon_id "chr4_115289639_115289763_+"; exonnum "2"; txlen "1909";
chr4	ENSEMBL_gcm37	exon	115289639	115289763	0.928965579631335	+	.	gene_id "ENSMUSG00000078597.3"; transcript_id "ENSMUSG00000078597.3_tx_2"; exon_id "chr4_115289639_115289763_+"; exonnum "7"; txlen "2725";
chr4	ENSEMBL_gcm37	exon	115289639	115289763	0.525982247499404	+	.	gene_id "ENSMUSG00000078597.3"; transcript_id "ENSMUSG00000078597.3_tx_3"; exon_id "chr4_115289639_115289763_+"; exonnum "5"; txlen "2428";
chr4	HAVANA	exon	115290078	115290232	0	+	.	gene_id "ENSMUSG00000078597.3"; transcript_id "ENSMUST00000094887.4"; gene_type "protein_coding"; gene_name "Cyp4a12b"; transcript_type "protein_coding"; transcript_name "Cyp4a12b-201"; exon_number 6; exon_id "ENSMUSE00001004457.2"; level 2; protein_id "ENSMUSP00000092487.4"; transcript_support_level "1"; mgi_id "MGI:3611747"; tag "basic"; tag "Ensembl_canonical"; tag "GENCODE_Primary"; tag "appris_principal_1"; tag "CCDS"; ccdsid "CCDS18490.1"; havana_gene "OTTMUSG00000008618.1"; havana_transcript "OTTMUST00000019517.1";
chr4	HAVANA	CDS	115290078	115290232	0	+	1	gene_id "ENSMUSG00000078597.3"; transcript_id "ENSMUST00000094887.4"; gene_type "protein_coding"; gene_name "Cyp4a12b"; transcript_type "protein_coding"; transcript_name "Cyp4a12b-201"; exon_number 6; exon_id "ENSMUSE00001004457.2"; level 2; protein_id "ENSMUSP00000092487.4"; transcript_support_level "1"; mgi_id "MGI:3611747"; tag "basic"; tag "Ensembl_canonical"; tag "GENCODE_Primary"; tag "appris_principal_1"; tag "CCDS"; ccdsid "CCDS18490.1"; havana_gene "OTTMUSG00000008618.1"; havana_transcript "OTTMUST00000019517.1";
chr4	ENSEMBL_gcm37	exon	115290078	115290232	8.31984222740223	+	.	gene_id "ENSMUSG00000078597.3"; transcript_id "ENSMUSG00000078597.3_tx_1"; exon_id "chr4_115290078_115290232_+"; exonnum "3"; txlen "1909";
chr4	ENSEMBL_gcm37	exon	115290078	115290232	0.928965579631335	+	.	gene_id "ENSMUSG00000078597.3"; transcript_id "ENSMUSG00000078597.3_tx_2"; exon_id "chr4_115290078_115290232_+"; exonnum "8"; txlen "2725";
chr4	ENSEMBL_gcm37	exon	115290078	115290232	0.525982247499404	+	.	gene_id "ENSMUSG00000078597.3"; transcript_id "ENSMUSG00000078597.3_tx_3"; exon_id "chr4_115290078_115290232_+"; exonnum "6"; txlen "2428";
chr4	HAVANA	exon	115290664	115290770	0	+	.	gene_id "ENSMUSG00000078597.3"; transcript_id "ENSMUST00000094887.4"; gene_type "protein_coding"; gene_name "Cyp4a12b"; transcript_type "protein_coding"; transcript_name "Cyp4a12b-201"; exon_number 7; exon_id "ENSMUSE00001056599.2"; level 2; protein_id "ENSMUSP00000092487.4"; transcript_support_level "1"; mgi_id "MGI:3611747"; tag "basic"; tag "Ensembl_canonical"; tag "GENCODE_Primary"; tag "appris_principal_1"; tag "CCDS"; ccdsid "CCDS18490.1"; havana_gene "OTTMUSG00000008618.1"; havana_transcript "OTTMUST00000019517.1";
chr4	HAVANA	CDS	115290664	115290770	0	+	2	gene_id "ENSMUSG00000078597.3"; transcript_id "ENSMUST00000094887.4"; gene_type "protein_coding"; gene_name "Cyp4a12b"; transcript_type "protein_coding"; transcript_name "Cyp4a12b-201"; exon_number 7; exon_id "ENSMUSE00001056599.2"; level 2; protein_id "ENSMUSP00000092487.4"; transcript_support_level "1"; mgi_id "MGI:3611747"; tag "basic"; tag "Ensembl_canonical"; tag "GENCODE_Primary"; tag "appris_principal_1"; tag "CCDS"; ccdsid "CCDS18490.1"; havana_gene "OTTMUSG00000008618.1"; havana_transcript "OTTMUST00000019517.1";
chr4	ENSEMBL_gcm37	exon	115290664	115290770	8.31984222740223	+	.	gene_id "ENSMUSG00000078597.3"; transcript_id "ENSMUSG00000078597.3_tx_1"; exon_id "chr4_115290664_115290770_+"; exonnum "4"; txlen "1909";
chr4	ENSEMBL_gcm37	exon	115290664	115290770	0.928965579631335	+	.	gene_id "ENSMUSG00000078597.3"; transcript_id "ENSMUSG00000078597.3_tx_2"; exon_id "chr4_115290664_115290770_+"; exonnum "9"; txlen "2725";
chr4	ENSEMBL_gcm37	exon	115290664	115290770	0.525982247499404	+	.	gene_id "ENSMUSG00000078597.3"; transcript_id "ENSMUSG00000078597.3_tx_3"; exon_id "chr4_115290664_115290770_+"; exonnum "7"; txlen "2428";
chr4	HAVANA	exon	115290865	115291055	0	+	.	gene_id "ENSMUSG00000078597.3"; transcript_id "ENSMUST00000094887.4"; gene_type "protein_coding"; gene_name "Cyp4a12b"; transcript_type "protein_coding"; transcript_name "Cyp4a12b-201"; exon_number 8; exon_id "ENSMUSE00001059343.2"; level 2; protein_id "ENSMUSP00000092487.4"; transcript_support_level "1"; mgi_id "MGI:3611747"; tag "basic"; tag "Ensembl_canonical"; tag "GENCODE_Primary"; tag "appris_principal_1"; tag "CCDS"; ccdsid "CCDS18490.1"; havana_gene "OTTMUSG00000008618.1"; havana_transcript "OTTMUST00000019517.1";
chr4	HAVANA	CDS	115290865	115291055	0	+	0	gene_id "ENSMUSG00000078597.3"; transcript_id "ENSMUST00000094887.4"; gene_type "protein_coding"; gene_name "Cyp4a12b"; transcript_type "protein_coding"; transcript_name "Cyp4a12b-201"; exon_number 8; exon_id "ENSMUSE00001059343.2"; level 2; protein_id "ENSMUSP00000092487.4"; transcript_support_level "1"; mgi_id "MGI:3611747"; tag "basic"; tag "Ensembl_canonical"; tag "GENCODE_Primary"; tag "appris_principal_1"; tag "CCDS"; ccdsid "CCDS18490.1"; havana_gene "OTTMUSG00000008618.1"; havana_transcript "OTTMUST00000019517.1";
chr4	ENSEMBL_gcm37	exon	115290865	115291055	8.31984222740223	+	.	gene_id "ENSMUSG00000078597.3"; transcript_id "ENSMUSG00000078597.3_tx_1"; exon_id "chr4_115290865_115291055_+"; exonnum "5"; txlen "1909";
chr4	ENSEMBL_gcm37	exon	115290865	115291055	0.928965579631335	+	.	gene_id "ENSMUSG00000078597.3"; transcript_id "ENSMUSG00000078597.3_tx_2"; exon_id "chr4_115290865_115291055_+"; exonnum "10"; txlen "2725";
chr4	ENSEMBL_gcm37	exon	115290865	115291055	0.525982247499404	+	.	gene_id "ENSMUSG00000078597.3"; transcript_id "ENSMUSG00000078597.3_tx_3"; exon_id "chr4_115290865_115291055_+"; exonnum "8"; txlen "2428";
chr4	HAVANA	exon	115291156	115291289	0	+	.	gene_id "ENSMUSG00000078597.3"; transcript_id "ENSMUST00000094887.4"; gene_type "protein_coding"; gene_name "Cyp4a12b"; transcript_type "protein_coding"; transcript_name "Cyp4a12b-201"; exon_number 9; exon_id "ENSMUSE00001023274.2"; level 2; protein_id "ENSMUSP00000092487.4"; transcript_support_level "1"; mgi_id "MGI:3611747"; tag "basic"; tag "Ensembl_canonical"; tag "GENCODE_Primary"; tag "appris_principal_1"; tag "CCDS"; ccdsid "CCDS18490.1"; havana_gene "OTTMUSG00000008618.1"; havana_transcript "OTTMUST00000019517.1";
chr4	HAVANA	CDS	115291156	115291289	0	+	1	gene_id "ENSMUSG00000078597.3"; transcript_id "ENSMUST00000094887.4"; gene_type "protein_coding"; gene_name "Cyp4a12b"; transcript_type "protein_coding"; transcript_name "Cyp4a12b-201"; exon_number 9; exon_id "ENSMUSE00001023274.2"; level 2; protein_id "ENSMUSP00000092487.4"; transcript_support_level "1"; mgi_id "MGI:3611747"; tag "basic"; tag "Ensembl_canonical"; tag "GENCODE_Primary"; tag "appris_principal_1"; tag "CCDS"; ccdsid "CCDS18490.1"; havana_gene "OTTMUSG00000008618.1"; havana_transcript "OTTMUST00000019517.1";
chr4	ENSEMBL_gcm37	exon	115291156	115291289	8.31984222740223	+	.	gene_id "ENSMUSG00000078597.3"; transcript_id "ENSMUSG00000078597.3_tx_1"; exon_id "chr4_115291156_115291289_+"; exonnum "6"; txlen "1909";
chr4	ENSEMBL_gcm37	exon	115291156	115291289	0.928965579631335	+	.	gene_id "ENSMUSG00000078597.3"; transcript_id "ENSMUSG00000078597.3_tx_2"; exon_id "chr4_115291156_115291289_+"; exonnum "11"; txlen "2725";
chr4	ENSEMBL_gcm37	exon	115291156	115291289	0.525982247499404	+	.	gene_id "ENSMUSG00000078597.3"; transcript_id "ENSMUSG00000078597.3_tx_3"; exon_id "chr4_115291156_115291289_+"; exonnum "9"; txlen "2428";
chr4	HAVANA	exon	115292165	115292229	0	+	.	gene_id "ENSMUSG00000078597.3"; transcript_id "ENSMUST00000094887.4"; gene_type "protein_coding"; gene_name "Cyp4a12b"; transcript_type "protein_coding"; transcript_name "Cyp4a12b-201"; exon_number 10; exon_id "ENSMUSE00001040573.2"; level 2; protein_id "ENSMUSP00000092487.4"; transcript_support_level "1"; mgi_id "MGI:3611747"; tag "basic"; tag "Ensembl_canonical"; tag "GENCODE_Primary"; tag "appris_principal_1"; tag "CCDS"; ccdsid "CCDS18490.1"; havana_gene "OTTMUSG00000008618.1"; havana_transcript "OTTMUST00000019517.1";
chr4	HAVANA	CDS	115292165	115292229	0	+	2	gene_id "ENSMUSG00000078597.3"; transcript_id "ENSMUST00000094887.4"; gene_type "protein_coding"; gene_name "Cyp4a12b"; transcript_type "protein_coding"; transcript_name "Cyp4a12b-201"; exon_number 10; exon_id "ENSMUSE00001040573.2"; level 2; protein_id "ENSMUSP00000092487.4"; transcript_support_level "1"; mgi_id "MGI:3611747"; tag "basic"; tag "Ensembl_canonical"; tag "GENCODE_Primary"; tag "appris_principal_1"; tag "CCDS"; ccdsid "CCDS18490.1"; havana_gene "OTTMUSG00000008618.1"; havana_transcript "OTTMUST00000019517.1";
chr4	ENSEMBL_gcm37	exon	115292165	115292229	8.31984222740223	+	.	gene_id "ENSMUSG00000078597.3"; transcript_id "ENSMUSG00000078597.3_tx_1"; exon_id "chr4_115292165_115292229_+"; exonnum "7"; txlen "1909";
chr4	ENSEMBL_gcm37	exon	115292165	115292229	0.928965579631335	+	.	gene_id "ENSMUSG00000078597.3"; transcript_id "ENSMUSG00000078597.3_tx_2"; exon_id "chr4_115292165_115292229_+"; exonnum "12"; txlen "2725";
chr4	HAVANA	exon	115292377	115292453	0	+	.	gene_id "ENSMUSG00000078597.3"; transcript_id "ENSMUST00000094887.4"; gene_type "protein_coding"; gene_name "Cyp4a12b"; transcript_type "protein_coding"; transcript_name "Cyp4a12b-201"; exon_number 11; exon_id "ENSMUSE00001004489.2"; level 2; protein_id "ENSMUSP00000092487.4"; transcript_support_level "1"; mgi_id "MGI:3611747"; tag "basic"; tag "Ensembl_canonical"; tag "GENCODE_Primary"; tag "appris_principal_1"; tag "CCDS"; ccdsid "CCDS18490.1"; havana_gene "OTTMUSG00000008618.1"; havana_transcript "OTTMUST00000019517.1";
chr4	HAVANA	CDS	115292377	115292453	0	+	0	gene_id "ENSMUSG00000078597.3"; transcript_id "ENSMUST00000094887.4"; gene_type "protein_coding"; gene_name "Cyp4a12b"; transcript_type "protein_coding"; transcript_name "Cyp4a12b-201"; exon_number 11; exon_id "ENSMUSE00001004489.2"; level 2; protein_id "ENSMUSP00000092487.4"; transcript_support_level "1"; mgi_id "MGI:3611747"; tag "basic"; tag "Ensembl_canonical"; tag "GENCODE_Primary"; tag "appris_principal_1"; tag "CCDS"; ccdsid "CCDS18490.1"; havana_gene "OTTMUSG00000008618.1"; havana_transcript "OTTMUST00000019517.1";
chr4	ENSEMBL_gcm37	exon	115292377	115292453	8.31984222740223	+	.	gene_id "ENSMUSG00000078597.3"; transcript_id "ENSMUSG00000078597.3_tx_1"; exon_id "chr4_115292377_115292453_+"; exonnum "8"; txlen "1909";
chr4	ENSEMBL_gcm37	exon	115292377	115292453	0.928965579631335	+	.	gene_id "ENSMUSG00000078597.3"; transcript_id "ENSMUSG00000078597.3_tx_2"; exon_id "chr4_115292377_115292453_+"; exonnum "13"; txlen "2725";
chr4	ENSEMBL_gcm37	exon	115292377	115292453	0.525982247499404	+	.	gene_id "ENSMUSG00000078597.3"; transcript_id "ENSMUSG00000078597.3_tx_3"; exon_id "chr4_115292377_115292453_+"; exonnum "10"; txlen "2428";
chr4	HAVANA	CDS	115295254	115295419	0	+	1	gene_id "ENSMUSG00000078597.3"; transcript_id "ENSMUST00000094887.4"; gene_type "protein_coding"; gene_name "Cyp4a12b"; transcript_type "protein_coding"; transcript_name "Cyp4a12b-201"; exon_number 12; exon_id "ENSMUSE00000601001.4"; level 2; protein_id "ENSMUSP00000092487.4"; transcript_support_level "1"; mgi_id "MGI:3611747"; tag "basic"; tag "Ensembl_canonical"; tag "GENCODE_Primary"; tag "appris_principal_1"; tag "CCDS"; ccdsid "CCDS18490.1"; havana_gene "OTTMUSG00000008618.1"; havana_transcript "OTTMUST00000019517.1";
chr4	HAVANA	exon	115295254	115296231	0	+	.	gene_id "ENSMUSG00000078597.3"; transcript_id "ENSMUST00000094887.4"; gene_type "protein_coding"; gene_name "Cyp4a12b"; transcript_type "protein_coding"; transcript_name "Cyp4a12b-201"; exon_number 12; exon_id "ENSMUSE00000601001.4"; level 2; protein_id "ENSMUSP00000092487.4"; transcript_support_level "1"; mgi_id "MGI:3611747"; tag "basic"; tag "Ensembl_canonical"; tag "GENCODE_Primary"; tag "appris_principal_1"; tag "CCDS"; ccdsid "CCDS18490.1"; havana_gene "OTTMUSG00000008618.1"; havana_transcript "OTTMUST00000019517.1";
chr4	ENSEMBL_gcm37	exon	115295254	115296231	8.31984222740223	+	.	gene_id "ENSMUSG00000078597.3"; transcript_id "ENSMUSG00000078597.3_tx_1"; exon_id "chr4_115295254_115296231_+"; exonnum "9"; txlen "1909";
chr4	ENSEMBL_gcm37	exon	115295254	115296231	0.928965579631335	+	.	gene_id "ENSMUSG00000078597.3"; transcript_id "ENSMUSG00000078597.3_tx_2"; exon_id "chr4_115295254_115296231_+"; exonnum "14"; txlen "2725";
chr4	ENSEMBL_gcm37	exon	115295254	115296231	0.525982247499404	+	.	gene_id "ENSMUSG00000078597.3"; transcript_id "ENSMUSG00000078597.3_tx_3"; exon_id "chr4_115295254_115296231_+"; exonnum "11"; txlen "2428";
chr4	HAVANA	stop_codon	115295420	115295422	0	+	0	gene_id "ENSMUSG00000078597.3"; transcript_id "ENSMUST00000094887.4"; gene_type "protein_coding"; gene_name "Cyp4a12b"; transcript_type "protein_coding"; transcript_name "Cyp4a12b-201"; exon_number 12; exon_id "ENSMUSE00000601001.4"; level 2; protein_id "ENSMUSP00000092487.4"; transcript_support_level "1"; mgi_id "MGI:3611747"; tag "basic"; tag "Ensembl_canonical"; tag "GENCODE_Primary"; tag "appris_principal_1"; tag "CCDS"; ccdsid "CCDS18490.1"; havana_gene "OTTMUSG00000008618.1"; havana_transcript "OTTMUST00000019517.1";
chr4	HAVANA	UTR	115295420	115296231	0	+	.	gene_id "ENSMUSG00000078597.3"; transcript_id "ENSMUST00000094887.4"; gene_type "protein_coding"; gene_name "Cyp4a12b"; transcript_type "protein_coding"; transcript_name "Cyp4a12b-201"; exon_number 12; exon_id "ENSMUSE00000601001.4"; level 2; protein_id "ENSMUSP00000092487.4"; transcript_support_level "1"; mgi_id "MGI:3611747"; tag "basic"; tag "Ensembl_canonical"; tag "GENCODE_Primary"; tag "appris_principal_1"; tag "CCDS"; ccdsid "CCDS18490.1"; havana_gene "OTTMUSG00000008618.1"; havana_transcript "OTTMUST00000019517.1";
chr4	HAVANA	start_codon	115309801	115309803	0	+	0	gene_id "ENSMUSG00000084346.5"; transcript_id "ENSMUST00000119958.3"; gene_type "protein_coding"; gene_name "Cyp4a30b"; transcript_type "protein_coding"; transcript_name "Cyp4a30b-201"; exon_number 1; exon_id "ENSMUSE00000708856.2"; level 2; protein_id "ENSMUSP00000140857.2"; transcript_support_level "5"; mgi_id "MGI:3717145"; tag "basic"; tag "Ensembl_canonical"; tag "GENCODE_Primary"; tag "appris_principal_1"; tag "CCDS"; ccdsid "CCDS80147.1"; havana_gene "OTTMUSG00000008626.1"; havana_transcript "OTTMUST00000019526.1";
chr4	HAVANA	exon	115309801	115309998	0	+	.	gene_id "ENSMUSG00000084346.5"; transcript_id "ENSMUST00000119958.3"; gene_type "protein_coding"; gene_name "Cyp4a30b"; transcript_type "protein_coding"; transcript_name "Cyp4a30b-201"; exon_number 1; exon_id "ENSMUSE00000708856.2"; level 2; protein_id "ENSMUSP00000140857.2"; transcript_support_level "5"; mgi_id "MGI:3717145"; tag "basic"; tag "Ensembl_canonical"; tag "GENCODE_Primary"; tag "appris_principal_1"; tag "CCDS"; ccdsid "CCDS80147.1"; havana_gene "OTTMUSG00000008626.1"; havana_transcript "OTTMUST00000019526.1";
chr4	HAVANA	CDS	115309801	115309998	0	+	0	gene_id "ENSMUSG00000084346.5"; transcript_id "ENSMUST00000119958.3"; gene_type "protein_coding"; gene_name "Cyp4a30b"; transcript_type "protein_coding"; transcript_name "Cyp4a30b-201"; exon_number 1; exon_id "ENSMUSE00000708856.2"; level 2; protein_id "ENSMUSP00000140857.2"; transcript_support_level "5"; mgi_id "MGI:3717145"; tag "basic"; tag "Ensembl_canonical"; tag "GENCODE_Primary"; tag "appris_principal_1"; tag "CCDS"; ccdsid "CCDS80147.1"; havana_gene "OTTMUSG00000008626.1"; havana_transcript "OTTMUST00000019526.1";
chr4	ENSEMBL_gcm37	exon	115309801	115309998	0.00433141642257514	+	.	gene_id "ENSMUSG00000084346.5"; transcript_id "ENSMUSG00000084346.5_tx_4"; exon_id "chr4_115309801_115309998_+"; exonnum "1"; txlen "897";
chr4	HAVANA	gene	115309801	115328259	0	+	.	gene_id "ENSMUSG00000084346.5"; gene_type "protein_coding"; gene_name "Cyp4a30b"; level 2; mgi_id "MGI:3717145"; havana_gene "OTTMUSG00000008626.1";
chr4	HAVANA	transcript	115309801	115328259	0	+	.	gene_id "ENSMUSG00000084346.5"; transcript_id "ENSMUST00000119958.3"; gene_type "protein_coding"; gene_name "Cyp4a30b"; transcript_type "protein_coding"; transcript_name "Cyp4a30b-201"; level 2; protein_id "ENSMUSP00000140857.2"; transcript_support_level "5"; mgi_id "MGI:3717145"; tag "basic"; tag "Ensembl_canonical"; tag "GENCODE_Primary"; tag "appris_principal_1"; tag "CCDS"; ccdsid "CCDS80147.1"; havana_gene "OTTMUSG00000008626.1"; havana_transcript "OTTMUST00000019526.1";
chr4	HAVANA	exon	115311532	115311664	0	+	.	gene_id "ENSMUSG00000084346.5"; transcript_id "ENSMUST00000119958.3"; gene_type "protein_coding"; gene_name "Cyp4a30b"; transcript_type "protein_coding"; transcript_name "Cyp4a30b-201"; exon_number 2; exon_id "ENSMUSE00000978734.2"; level 2; protein_id "ENSMUSP00000140857.2"; transcript_support_level "5"; mgi_id "MGI:3717145"; tag "basic"; tag "Ensembl_canonical"; tag "GENCODE_Primary"; tag "appris_principal_1"; tag "CCDS"; ccdsid "CCDS80147.1"; havana_gene "OTTMUSG00000008626.1"; havana_transcript "OTTMUST00000019526.1";
chr4	HAVANA	CDS	115311532	115311664	0	+	0	gene_id "ENSMUSG00000084346.5"; transcript_id "ENSMUST00000119958.3"; gene_type "protein_coding"; gene_name "Cyp4a30b"; transcript_type "protein_coding"; transcript_name "Cyp4a30b-201"; exon_number 2; exon_id "ENSMUSE00000978734.2"; level 2; protein_id "ENSMUSP00000140857.2"; transcript_support_level "5"; mgi_id "MGI:3717145"; tag "basic"; tag "Ensembl_canonical"; tag "GENCODE_Primary"; tag "appris_principal_1"; tag "CCDS"; ccdsid "CCDS80147.1"; havana_gene "OTTMUSG00000008626.1"; havana_transcript "OTTMUST00000019526.1";
chr4	ENSEMBL_gcm37	exon	115311532	115311664	0.00433141642257514	+	.	gene_id "ENSMUSG00000084346.5"; transcript_id "ENSMUSG00000084346.5_tx_4"; exon_id "chr4_115311532_115311664_+"; exonnum "2"; txlen "897";
chr4	HAVANA	exon	115312180	115312224	0	+	.	gene_id "ENSMUSG00000084346.5"; transcript_id "ENSMUST00000119958.3"; gene_type "protein_coding"; gene_name "Cyp4a30b"; transcript_type "protein_coding"; transcript_name "Cyp4a30b-201"; exon_number 3; exon_id "ENSMUSE00001084844.2"; level 2; protein_id "ENSMUSP00000140857.2"; transcript_support_level "5"; mgi_id "MGI:3717145"; tag "basic"; tag "Ensembl_canonical"; tag "GENCODE_Primary"; tag "appris_principal_1"; tag "CCDS"; ccdsid "CCDS80147.1"; havana_gene "OTTMUSG00000008626.1"; havana_transcript "OTTMUST00000019526.1";
chr4	HAVANA	CDS	115312180	115312224	0	+	2	gene_id "ENSMUSG00000084346.5"; transcript_id "ENSMUST00000119958.3"; gene_type "protein_coding"; gene_name "Cyp4a30b"; transcript_type "protein_coding"; transcript_name "Cyp4a30b-201"; exon_number 3; exon_id "ENSMUSE00001084844.2"; level 2; protein_id "ENSMUSP00000140857.2"; transcript_support_level "5"; mgi_id "MGI:3717145"; tag "basic"; tag "Ensembl_canonical"; tag "GENCODE_Primary"; tag "appris_principal_1"; tag "CCDS"; ccdsid "CCDS80147.1"; havana_gene "OTTMUSG00000008626.1"; havana_transcript "OTTMUST00000019526.1";
chr4	ENSEMBL_gcm37	exon	115312180	115312224	0.00433141642257514	+	.	gene_id "ENSMUSG00000084346.5"; transcript_id "ENSMUSG00000084346.5_tx_4"; exon_id "chr4_115312180_115312224_+"; exonnum "3"; txlen "897";
chr4	HAVANA	exon	115313797	115313924	0	+	.	gene_id "ENSMUSG00000084346.5"; transcript_id "ENSMUST00000119958.3"; gene_type "protein_coding"; gene_name "Cyp4a30b"; transcript_type "protein_coding"; transcript_name "Cyp4a30b-201"; exon_number 4; exon_id "ENSMUSE00001065939.2"; level 2; protein_id "ENSMUSP00000140857.2"; transcript_support_level "5"; mgi_id "MGI:3717145"; tag "basic"; tag "Ensembl_canonical"; tag "GENCODE_Primary"; tag "appris_principal_1"; tag "CCDS"; ccdsid "CCDS80147.1"; havana_gene "OTTMUSG00000008626.1"; havana_transcript "OTTMUST00000019526.1";
chr4	HAVANA	CDS	115313797	115313924	0	+	2	gene_id "ENSMUSG00000084346.5"; transcript_id "ENSMUST00000119958.3"; gene_type "protein_coding"; gene_name "Cyp4a30b"; transcript_type "protein_coding"; transcript_name "Cyp4a30b-201"; exon_number 4; exon_id "ENSMUSE00001065939.2"; level 2; protein_id "ENSMUSP00000140857.2"; transcript_support_level "5"; mgi_id "MGI:3717145"; tag "basic"; tag "Ensembl_canonical"; tag "GENCODE_Primary"; tag "appris_principal_1"; tag "CCDS"; ccdsid "CCDS80147.1"; havana_gene "OTTMUSG00000008626.1"; havana_transcript "OTTMUST00000019526.1";
chr4	ENSEMBL_gcm37	exon	115313797	115313924	0.00433141642257514	+	.	gene_id "ENSMUSG00000084346.5"; transcript_id "ENSMUSG00000084346.5_tx_4"; exon_id "chr4_115313797_115313924_+"; exonnum "4"; txlen "897";
chr4	HAVANA	exon	115314924	115315048	0	+	.	gene_id "ENSMUSG00000084346.5"; transcript_id "ENSMUST00000119958.3"; gene_type "protein_coding"; gene_name "Cyp4a30b"; transcript_type "protein_coding"; transcript_name "Cyp4a30b-201"; exon_number 5; exon_id "ENSMUSE00001006436.2"; level 2; protein_id "ENSMUSP00000140857.2"; transcript_support_level "5"; mgi_id "MGI:3717145"; tag "basic"; tag "Ensembl_canonical"; tag "GENCODE_Primary"; tag "appris_principal_1"; tag "CCDS"; ccdsid "CCDS80147.1"; havana_gene "OTTMUSG00000008626.1"; havana_transcript "OTTMUST00000019526.1";
chr4	HAVANA	CDS	115314924	115315048	0	+	0	gene_id "ENSMUSG00000084346.5"; transcript_id "ENSMUST00000119958.3"; gene_type "protein_coding"; gene_name "Cyp4a30b"; transcript_type "protein_coding"; transcript_name "Cyp4a30b-201"; exon_number 5; exon_id "ENSMUSE00001006436.2"; level 2; protein_id "ENSMUSP00000140857.2"; transcript_support_level "5"; mgi_id "MGI:3717145"; tag "basic"; tag "Ensembl_canonical"; tag "GENCODE_Primary"; tag "appris_principal_1"; tag "CCDS"; ccdsid "CCDS80147.1"; havana_gene "OTTMUSG00000008626.1"; havana_transcript "OTTMUST00000019526.1";
chr4	ENSEMBL_gcm37	exon	115314924	115315048	0.00433141642257514	+	.	gene_id "ENSMUSG00000084346.5"; transcript_id "ENSMUSG00000084346.5_tx_4"; exon_id "chr4_115314924_115315048_+"; exonnum "5"; txlen "897";
chr4	sragcm37_mid	exon	115315404	115315564	0.0214124938290237	+	.	gene_id "ENSMUSG00000084346.5"; transcript_id "ENSMUSG00000084346.5_tx_1"; exon_id "chr4_115315404_115315564_+"; exonnum "1"; txlen "601";
chr4	sragcm37_mid	exon	115315404	115315564	0.0198812763639974	+	.	gene_id "ENSMUSG00000084346.5"; transcript_id "ENSMUSG00000084346.5_tx_2"; exon_id "chr4_115315404_115315564_+"; exonnum "1"; txlen "515";
chr4	sragcm37_mid	exon	115315404	115315564	0.00433141642257514	+	.	gene_id "ENSMUSG00000084346.5"; transcript_id "ENSMUSG00000084346.5_tx_4"; exon_id "chr4_115315404_115315564_+"; exonnum "6"; txlen "897";
chr4	HAVANA	exon	115315410	115315564	0	+	.	gene_id "ENSMUSG00000084346.5"; transcript_id "ENSMUST00000119958.3"; gene_type "protein_coding"; gene_name "Cyp4a30b"; transcript_type "protein_coding"; transcript_name "Cyp4a30b-201"; exon_number 6; exon_id "ENSMUSE00001067719.2"; level 2; protein_id "ENSMUSP00000140857.2"; transcript_support_level "5"; mgi_id "MGI:3717145"; tag "basic"; tag "Ensembl_canonical"; tag "GENCODE_Primary"; tag "appris_principal_1"; tag "CCDS"; ccdsid "CCDS80147.1"; havana_gene "OTTMUSG00000008626.1"; havana_transcript "OTTMUST00000019526.1";
chr4	HAVANA	CDS	115315410	115315564	0	+	1	gene_id "ENSMUSG00000084346.5"; transcript_id "ENSMUST00000119958.3"; gene_type "protein_coding"; gene_name "Cyp4a30b"; transcript_type "protein_coding"; transcript_name "Cyp4a30b-201"; exon_number 6; exon_id "ENSMUSE00001067719.2"; level 2; protein_id "ENSMUSP00000140857.2"; transcript_support_level "5"; mgi_id "MGI:3717145"; tag "basic"; tag "Ensembl_canonical"; tag "GENCODE_Primary"; tag "appris_principal_1"; tag "CCDS"; ccdsid "CCDS80147.1"; havana_gene "OTTMUSG00000008626.1"; havana_transcript "OTTMUST00000019526.1";
chr4	HAVANA	exon	115315975	115316081	0	+	.	gene_id "ENSMUSG00000084346.5"; transcript_id "ENSMUST00000119958.3"; gene_type "protein_coding"; gene_name "Cyp4a30b"; transcript_type "protein_coding"; transcript_name "Cyp4a30b-201"; exon_number 7; exon_id "ENSMUSE00001041154.2"; level 2; protein_id "ENSMUSP00000140857.2"; transcript_support_level "5"; mgi_id "MGI:3717145"; tag "basic"; tag "Ensembl_canonical"; tag "GENCODE_Primary"; tag "appris_principal_1"; tag "CCDS"; ccdsid "CCDS80147.1"; havana_gene "OTTMUSG00000008626.1"; havana_transcript "OTTMUST00000019526.1";
chr4	HAVANA	CDS	115315975	115316081	0	+	2	gene_id "ENSMUSG00000084346.5"; transcript_id "ENSMUST00000119958.3"; gene_type "protein_coding"; gene_name "Cyp4a30b"; transcript_type "protein_coding"; transcript_name "Cyp4a30b-201"; exon_number 7; exon_id "ENSMUSE00001041154.2"; level 2; protein_id "ENSMUSP00000140857.2"; transcript_support_level "5"; mgi_id "MGI:3717145"; tag "basic"; tag "Ensembl_canonical"; tag "GENCODE_Primary"; tag "appris_principal_1"; tag "CCDS"; ccdsid "CCDS80147.1"; havana_gene "OTTMUSG00000008626.1"; havana_transcript "OTTMUST00000019526.1";
chr4	ENSEMBL_gcm37	exon	115315975	115316081	0.0214124938290237	+	.	gene_id "ENSMUSG00000084346.5"; transcript_id "ENSMUSG00000084346.5_tx_1"; exon_id "chr4_115315975_115316081_+"; exonnum "2"; txlen "601";
chr4	ENSEMBL_gcm37	exon	115315975	115316081	0.0198812763639974	+	.	gene_id "ENSMUSG00000084346.5"; transcript_id "ENSMUSG00000084346.5_tx_2"; exon_id "chr4_115315975_115316081_+"; exonnum "2"; txlen "515";
chr4	ENSEMBL_gcm37	exon	115315975	115316081	0.00433141642257514	+	.	gene_id "ENSMUSG00000084346.5"; transcript_id "ENSMUSG00000084346.5_tx_4"; exon_id "chr4_115315975_115316081_+"; exonnum "7"; txlen "897";
chr4	HAVANA	exon	115316167	115316357	0	+	.	gene_id "ENSMUSG00000084346.5"; transcript_id "ENSMUST00000119958.3"; gene_type "protein_coding"; gene_name "Cyp4a30b"; transcript_type "protein_coding"; transcript_name "Cyp4a30b-201"; exon_number 8; exon_id "ENSMUSE00000717679.2"; level 2; protein_id "ENSMUSP00000140857.2"; transcript_support_level "5"; mgi_id "MGI:3717145"; tag "basic"; tag "Ensembl_canonical"; tag "GENCODE_Primary"; tag "appris_principal_1"; tag "CCDS"; ccdsid "CCDS80147.1"; havana_gene "OTTMUSG00000008626.1"; havana_transcript "OTTMUST00000019526.1";
chr4	HAVANA	CDS	115316167	115316357	0	+	0	gene_id "ENSMUSG00000084346.5"; transcript_id "ENSMUST00000119958.3"; gene_type "protein_coding"; gene_name "Cyp4a30b"; transcript_type "protein_coding"; transcript_name "Cyp4a30b-201"; exon_number 8; exon_id "ENSMUSE00000717679.2"; level 2; protein_id "ENSMUSP00000140857.2"; transcript_support_level "5"; mgi_id "MGI:3717145"; tag "basic"; tag "Ensembl_canonical"; tag "GENCODE_Primary"; tag "appris_principal_1"; tag "CCDS"; ccdsid "CCDS80147.1"; havana_gene "OTTMUSG00000008626.1"; havana_transcript "OTTMUST00000019526.1";
chr4	sragcm37_mid	exon	115316401	115316591	0.0214124938290237	+	.	gene_id "ENSMUSG00000084346.5"; transcript_id "ENSMUSG00000084346.5_tx_1"; exon_id "chr4_115316401_115316591_+"; exonnum "3"; txlen "601";
chr4	sragcm37_mid	exon	115316401	115316591	0.0198812763639974	+	.	gene_id "ENSMUSG00000084346.5"; transcript_id "ENSMUSG00000084346.5_tx_2"; exon_id "chr4_115316401_115316591_+"; exonnum "3"; txlen "515";
chr4	HAVANA	exon	115316458	115316591	0	+	.	gene_id "ENSMUSG00000084346.5"; transcript_id "ENSMUST00000119958.3"; gene_type "protein_coding"; gene_name "Cyp4a30b"; transcript_type "protein_coding"; transcript_name "Cyp4a30b-201"; exon_number 9; exon_id "ENSMUSE00001061451.2"; level 2; protein_id "ENSMUSP00000140857.2"; transcript_support_level "5"; mgi_id "MGI:3717145"; tag "basic"; tag "Ensembl_canonical"; tag "GENCODE_Primary"; tag "appris_principal_1"; tag "CCDS"; ccdsid "CCDS80147.1"; havana_gene "OTTMUSG00000008626.1"; havana_transcript "OTTMUST00000019526.1";
chr4	HAVANA	CDS	115316458	115316591	0	+	1	gene_id "ENSMUSG00000084346.5"; transcript_id "ENSMUST00000119958.3"; gene_type "protein_coding"; gene_name "Cyp4a30b"; transcript_type "protein_coding"; transcript_name "Cyp4a30b-201"; exon_number 9; exon_id "ENSMUSE00001061451.2"; level 2; protein_id "ENSMUSP00000140857.2"; transcript_support_level "5"; mgi_id "MGI:3717145"; tag "basic"; tag "Ensembl_canonical"; tag "GENCODE_Primary"; tag "appris_principal_1"; tag "CCDS"; ccdsid "CCDS80147.1"; havana_gene "OTTMUSG00000008626.1"; havana_transcript "OTTMUST00000019526.1";
chr4	sragcm37_ss	exon	115316675	115316730	0.0198812763639974	+	.	gene_id "ENSMUSG00000084346.5"; transcript_id "ENSMUSG00000084346.5_tx_2"; exon_id "chr4_115316675_115316730_+"; exonnum "4"; txlen "515";
chr4	HAVANA	exon	115318511	115318575	0	+	.	gene_id "ENSMUSG00000084346.5"; transcript_id "ENSMUST00000119958.3"; gene_type "protein_coding"; gene_name "Cyp4a30b"; transcript_type "protein_coding"; transcript_name "Cyp4a30b-201"; exon_number 10; exon_id "ENSMUSE00000981193.2"; level 2; protein_id "ENSMUSP00000140857.2"; transcript_support_level "5"; mgi_id "MGI:3717145"; tag "basic"; tag "Ensembl_canonical"; tag "GENCODE_Primary"; tag "appris_principal_1"; tag "CCDS"; ccdsid "CCDS80147.1"; havana_gene "OTTMUSG00000008626.1"; havana_transcript "OTTMUST00000019526.1";
chr4	HAVANA	CDS	115318511	115318575	0	+	2	gene_id "ENSMUSG00000084346.5"; transcript_id "ENSMUST00000119958.3"; gene_type "protein_coding"; gene_name "Cyp4a30b"; transcript_type "protein_coding"; transcript_name "Cyp4a30b-201"; exon_number 10; exon_id "ENSMUSE00000981193.2"; level 2; protein_id "ENSMUSP00000140857.2"; transcript_support_level "5"; mgi_id "MGI:3717145"; tag "basic"; tag "Ensembl_canonical"; tag "GENCODE_Primary"; tag "appris_principal_1"; tag "CCDS"; ccdsid "CCDS80147.1"; havana_gene "OTTMUSG00000008626.1"; havana_transcript "OTTMUST00000019526.1";
chr4	ENSEMBL_gcm37	exon	115318511	115318575	0.0214124938290237	+	.	gene_id "ENSMUSG00000084346.5"; transcript_id "ENSMUSG00000084346.5_tx_1"; exon_id "chr4_115318511_115318575_+"; exonnum "4"; txlen "601";
chr4	HAVANA	exon	115318695	115318771	0	+	.	gene_id "ENSMUSG00000084346.5"; transcript_id "ENSMUST00000119958.3"; gene_type "protein_coding"; gene_name "Cyp4a30b"; transcript_type "protein_coding"; transcript_name "Cyp4a30b-201"; exon_number 11; exon_id "ENSMUSE00001007072.2"; level 2; protein_id "ENSMUSP00000140857.2"; transcript_support_level "5"; mgi_id "MGI:3717145"; tag "basic"; tag "Ensembl_canonical"; tag "GENCODE_Primary"; tag "appris_principal_1"; tag "CCDS"; ccdsid "CCDS80147.1"; havana_gene "OTTMUSG00000008626.1"; havana_transcript "OTTMUST00000019526.1";
chr4	HAVANA	CDS	115318695	115318771	0	+	0	gene_id "ENSMUSG00000084346.5"; transcript_id "ENSMUST00000119958.3"; gene_type "protein_coding"; gene_name "Cyp4a30b"; transcript_type "protein_coding"; transcript_name "Cyp4a30b-201"; exon_number 11; exon_id "ENSMUSE00001007072.2"; level 2; protein_id "ENSMUSP00000140857.2"; transcript_support_level "5"; mgi_id "MGI:3717145"; tag "basic"; tag "Ensembl_canonical"; tag "GENCODE_Primary"; tag "appris_principal_1"; tag "CCDS"; ccdsid "CCDS80147.1"; havana_gene "OTTMUSG00000008626.1"; havana_transcript "OTTMUST00000019526.1";
chr4	ENSEMBL_gcm37	exon	115318695	115318771	0.0214124938290237	+	.	gene_id "ENSMUSG00000084346.5"; transcript_id "ENSMUSG00000084346.5_tx_1"; exon_id "chr4_115318695_115318771_+"; exonnum "5"; txlen "601";
chr4	HAVANA	CDS	115328091	115328256	0	+	1	gene_id "ENSMUSG00000084346.5"; transcript_id "ENSMUST00000119958.3"; gene_type "protein_coding"; gene_name "Cyp4a30b"; transcript_type "protein_coding"; transcript_name "Cyp4a30b-201"; exon_number 12; exon_id "ENSMUSE00000719249.3"; level 2; protein_id "ENSMUSP00000140857.2"; transcript_support_level "5"; mgi_id "MGI:3717145"; tag "basic"; tag "Ensembl_canonical"; tag "GENCODE_Primary"; tag "appris_principal_1"; tag "CCDS"; ccdsid "CCDS80147.1"; havana_gene "OTTMUSG00000008626.1"; havana_transcript "OTTMUST00000019526.1";
chr4	HAVANA	exon	115328091	115328259	0	+	.	gene_id "ENSMUSG00000084346.5"; transcript_id "ENSMUST00000119958.3"; gene_type "protein_coding"; gene_name "Cyp4a30b"; transcript_type "protein_coding"; transcript_name "Cyp4a30b-201"; exon_number 12; exon_id "ENSMUSE00000719249.3"; level 2; protein_id "ENSMUSP00000140857.2"; transcript_support_level "5"; mgi_id "MGI:3717145"; tag "basic"; tag "Ensembl_canonical"; tag "GENCODE_Primary"; tag "appris_principal_1"; tag "CCDS"; ccdsid "CCDS80147.1"; havana_gene "OTTMUSG00000008626.1"; havana_transcript "OTTMUST00000019526.1";
chr4	HAVANA	stop_codon	115328257	115328259	0	+	0	gene_id "ENSMUSG00000084346.5"; transcript_id "ENSMUST00000119958.3"; gene_type "protein_coding"; gene_name "Cyp4a30b"; transcript_type "protein_coding"; transcript_name "Cyp4a30b-201"; exon_number 12; exon_id "ENSMUSE00000719249.3"; level 2; protein_id "ENSMUSP00000140857.2"; transcript_support_level "5"; mgi_id "MGI:3717145"; tag "basic"; tag "Ensembl_canonical"; tag "GENCODE_Primary"; tag "appris_principal_1"; tag "CCDS"; ccdsid "CCDS80147.1"; havana_gene "OTTMUSG00000008626.1"; havana_transcript "OTTMUST00000019526.1";
chr4	HAVANA	UTR	115328257	115328259	0	+	.	gene_id "ENSMUSG00000084346.5"; transcript_id "ENSMUST00000119958.3"; gene_type "protein_coding"; gene_name "Cyp4a30b"; transcript_type "protein_coding"; transcript_name "Cyp4a30b-201"; exon_number 12; exon_id "ENSMUSE00000719249.3"; level 2; protein_id "ENSMUSP00000140857.2"; transcript_support_level "5"; mgi_id "MGI:3717145"; tag "basic"; tag "Ensembl_canonical"; tag "GENCODE_Primary"; tag "appris_principal_1"; tag "CCDS"; ccdsid "CCDS80147.1"; havana_gene "OTTMUSG00000008626.1"; havana_transcript "OTTMUST00000019526.1";
chr4	sragcm37_es	exon	115331034	115331198	5.5293031738239	+	.	gene_id "ENSMUSG00000128560.1"; transcript_id "ENSMUSG00000128560.1_tx_1"; exon_id "chr4_115331034_115331198_+"; exonnum "1"; txlen "747";
chr4	sragcm37_es	exon	115331034	115331198	2.23038700959421	+	.	gene_id "ENSMUSG00000128560.1"; transcript_id "ENSMUSG00000128560.1_tx_2"; exon_id "chr4_115331034_115331198_+"; exonnum "1"; txlen "796";
chr4	sragcm37_es	exon	115331034	115331198	0.304145211350018	+	.	gene_id "ENSMUSG00000128560.1"; transcript_id "ENSMUSG00000128560.1_tx_3"; exon_id "chr4_115331034_115331198_+"; exonnum "1"; txlen "921";
chr4	HAVANA	gene	115337997	115338473	0	+	.	gene_id "ENSMUSG00000086724.2"; gene_type "processed_pseudogene"; gene_name "Gm12833"; level 2; mgi_id "MGI:3651919"; havana_gene "OTTMUSG00000008619.1";
chr4	HAVANA	transcript	115337997	115338473	0	+	.	gene_id "ENSMUSG00000086724.2"; transcript_id "ENSMUST00000136112.2"; gene_type "processed_pseudogene"; gene_name "Gm12833"; transcript_type "processed_pseudogene"; transcript_name "Gm12833-201"; level 2; transcript_support_level "NA"; mgi_id "MGI:3651919"; ont "PGO:0000004"; tag "basic"; tag "Ensembl_canonical"; tag "GENCODE_Primary"; havana_gene "OTTMUSG00000008619.1"; havana_transcript "OTTMUST00000019518.1";
chr4	HAVANA	exon	115337997	115338473	0	+	.	gene_id "ENSMUSG00000086724.2"; transcript_id "ENSMUST00000136112.2"; gene_type "processed_pseudogene"; gene_name "Gm12833"; transcript_type "processed_pseudogene"; transcript_name "Gm12833-201"; exon_number 1; exon_id "ENSMUSE00000766973.2"; level 2; transcript_support_level "NA"; mgi_id "MGI:3651919"; ont "PGO:0000004"; tag "basic"; tag "Ensembl_canonical"; tag "GENCODE_Primary"; havana_gene "OTTMUSG00000008619.1"; havana_transcript "OTTMUST00000019518.1";
chr4	sragcm37_mid	exon	115340118	115340166	2.23038700959421	+	.	gene_id "ENSMUSG00000128560.1"; transcript_id "ENSMUSG00000128560.1_tx_2"; exon_id "chr4_115340118_115340166_+"; exonnum "2"; txlen "796";
chr4	HAVANA	exon	115340818	115340985	0	+	.	gene_id "ENSMUSG00000128560.1"; transcript_id "ENSMUST00000288356.1"; gene_type "lncRNA"; gene_name "ENSMUSG00000128560"; transcript_type "lncRNA"; transcript_name "ENSMUST00000288356"; exon_number 1; exon_id "ENSMUSE00001571244.1"; level 2; tag "basic"; tag "Ensembl_canonical"; tag "GENCODE_Primary"; tag "TAGENE";
chr4	HAVANA	gene	115340818	115354013	0	+	.	gene_id "ENSMUSG00000128560.1"; gene_type "lncRNA"; gene_name "ENSMUSG00000128560"; level 2;
chr4	HAVANA	transcript	115340818	115354013	0	+	.	gene_id "ENSMUSG00000128560.1"; transcript_id "ENSMUST00000288356.1"; gene_type "lncRNA"; gene_name "ENSMUSG00000128560"; transcript_type "lncRNA"; transcript_name "ENSMUST00000288356"; level 2; tag "basic"; tag "Ensembl_canonical"; tag "GENCODE_Primary"; tag "TAGENE";
chr4	HAVANA	exon	115340821	115340985	0	+	.	gene_id "ENSMUSG00000128560.1"; transcript_id "ENSMUST00000288357.1"; gene_type "lncRNA"; gene_name "ENSMUSG00000128560"; transcript_type "lncRNA"; transcript_name "ENSMUST00000288357"; exon_number 1; exon_id "ENSMUSE00001571245.1"; level 2; tag "basic"; tag "TAGENE";
chr4	HAVANA	transcript	115340821	115354007	0	+	.	gene_id "ENSMUSG00000128560.1"; transcript_id "ENSMUST00000288357.1"; gene_type "lncRNA"; gene_name "ENSMUSG00000128560"; transcript_type "lncRNA"; transcript_name "ENSMUST00000288357"; level 2; tag "basic"; tag "TAGENE";
chr4	sragcm37_mid	exon	115348174	115348298	0.304145211350018	+	.	gene_id "ENSMUSG00000128560.1"; transcript_id "ENSMUSG00000128560.1_tx_3"; exon_id "chr4_115348174_115348298_+"; exonnum "2"; txlen "921";
chr4	sragcm37_mid	exon	115348642	115348690	0.304145211350018	+	.	gene_id "ENSMUSG00000128560.1"; transcript_id "ENSMUSG00000128560.1_tx_3"; exon_id "chr4_115348642_115348690_+"; exonnum "3"; txlen "921";
chr4	HAVANA	exon	115352393	115352477	0	+	.	gene_id "ENSMUSG00000128560.1"; transcript_id "ENSMUST00000288356.1"; gene_type "lncRNA"; gene_name "ENSMUSG00000128560"; transcript_type "lncRNA"; transcript_name "ENSMUST00000288356"; exon_number 2; exon_id "ENSMUSE00001571241.1"; level 2; tag "basic"; tag "Ensembl_canonical"; tag "GENCODE_Primary"; tag "TAGENE";
chr4	HAVANA	exon	115352393	115352477	0	+	.	gene_id "ENSMUSG00000128560.1"; transcript_id "ENSMUST00000288357.1"; gene_type "lncRNA"; gene_name "ENSMUSG00000128560"; transcript_type "lncRNA"; transcript_name "ENSMUST00000288357"; exon_number 2; exon_id "ENSMUSE00001571241.1"; level 2; tag "basic"; tag "TAGENE";
chr4	ENSEMBL_gcm37	exon	115352393	115352477	5.5293031738239	+	.	gene_id "ENSMUSG00000128560.1"; transcript_id "ENSMUSG00000128560.1_tx_1"; exon_id "chr4_115352393_115352477_+"; exonnum "2"; txlen "747";
chr4	ENSEMBL_gcm37	exon	115352393	115352477	2.23038700959421	+	.	gene_id "ENSMUSG00000128560.1"; transcript_id "ENSMUSG00000128560.1_tx_2"; exon_id "chr4_115352393_115352477_+"; exonnum "3"; txlen "796";
chr4	ENSEMBL_gcm37	exon	115352393	115352477	0.304145211350018	+	.	gene_id "ENSMUSG00000128560.1"; transcript_id "ENSMUSG00000128560.1_tx_3"; exon_id "chr4_115352393_115352477_+"; exonnum "4"; txlen "921";
chr4	HAVANA	exon	115353122	115353192	0	+	.	gene_id "ENSMUSG00000128560.1"; transcript_id "ENSMUST00000288356.1"; gene_type "lncRNA"; gene_name "ENSMUSG00000128560"; transcript_type "lncRNA"; transcript_name "ENSMUST00000288356"; exon_number 3; exon_id "ENSMUSE00001571246.1"; level 2; tag "basic"; tag "Ensembl_canonical"; tag "GENCODE_Primary"; tag "TAGENE";
chr4	sragcm37_mid	exon	115353122	115353311	5.5293031738239	+	.	gene_id "ENSMUSG00000128560.1"; transcript_id "ENSMUSG00000128560.1_tx_1"; exon_id "chr4_115353122_115353311_+"; exonnum "3"; txlen "747";
chr4	sragcm37_mid	exon	115353122	115353311	2.23038700959421	+	.	gene_id "ENSMUSG00000128560.1"; transcript_id "ENSMUSG00000128560.1_tx_2"; exon_id "chr4_115353122_115353311_+"; exonnum "4"; txlen "796";
chr4	sragcm37_mid	exon	115353122	115353311	0.304145211350018	+	.	gene_id "ENSMUSG00000128560.1"; transcript_id "ENSMUSG00000128560.1_tx_3"; exon_id "chr4_115353122_115353311_+"; exonnum "5"; txlen "921";
chr4	HAVANA	exon	115353122	115354007	0	+	.	gene_id "ENSMUSG00000128560.1"; transcript_id "ENSMUST00000288357.1"; gene_type "lncRNA"; gene_name "ENSMUSG00000128560"; transcript_type "lncRNA"; transcript_name "ENSMUST00000288357"; exon_number 3; exon_id "ENSMUSE00001571243.1"; level 2; tag "basic"; tag "TAGENE";
chr4	HAVANA	exon	115353707	115354013	0	+	.	gene_id "ENSMUSG00000128560.1"; transcript_id "ENSMUST00000288356.1"; gene_type "lncRNA"; gene_name "ENSMUSG00000128560"; transcript_type "lncRNA"; transcript_name "ENSMUST00000288356"; exon_number 4; exon_id "ENSMUSE00001571242.1"; level 2; tag "basic"; tag "Ensembl_canonical"; tag "GENCODE_Primary"; tag "TAGENE";
chr4	ENSEMBL_gcm37	exon	115353707	115354013	5.5293031738239	+	.	gene_id "ENSMUSG00000128560.1"; transcript_id "ENSMUSG00000128560.1_tx_1"; exon_id "chr4_115353707_115354013_+"; exonnum "4"; txlen "747";
chr4	ENSEMBL_gcm37	exon	115353707	115354013	2.23038700959421	+	.	gene_id "ENSMUSG00000128560.1"; transcript_id "ENSMUSG00000128560.1_tx_2"; exon_id "chr4_115353707_115354013_+"; exonnum "5"; txlen "796";
chr4	ENSEMBL_gcm37	exon	115353707	115354013	0.304145211350018	+	.	gene_id "ENSMUSG00000128560.1"; transcript_id "ENSMUSG00000128560.1_tx_3"; exon_id "chr4_115353707_115354013_+"; exonnum "6"; txlen "921";
chr4	HAVANA	UTR	115375461	115375518	0	+	.	gene_id "ENSMUSG00000066072.14"; transcript_id "ENSMUST00000058785.10"; gene_type "protein_coding"; gene_name "Cyp4a10"; transcript_type "protein_coding"; transcript_name "Cyp4a10-201"; exon_number 1; exon_id "ENSMUSE00000749534.2"; level 2; protein_id "ENSMUSP00000061126.4"; transcript_support_level "1"; mgi_id "MGI:88611"; tag "basic"; tag "Ensembl_canonical"; tag "GENCODE_Primary"; tag "appris_principal_1"; tag "CCDS"; ccdsid "CCDS18492.1"; havana_gene "OTTMUSG00000008614.1"; havana_transcript "OTTMUST00000019512.1";
chr4	HAVANA	exon	115375461	115375707	0	+	.	gene_id "ENSMUSG00000066072.14"; transcript_id "ENSMUST00000058785.10"; gene_type "protein_coding"; gene_name "Cyp4a10"; transcript_type "protein_coding"; transcript_name "Cyp4a10-201"; exon_number 1; exon_id "ENSMUSE00000749534.2"; level 2; protein_id "ENSMUSP00000061126.4"; transcript_support_level "1"; mgi_id "MGI:88611"; tag "basic"; tag "Ensembl_canonical"; tag "GENCODE_Primary"; tag "appris_principal_1"; tag "CCDS"; ccdsid "CCDS18492.1"; havana_gene "OTTMUSG00000008614.1"; havana_transcript "OTTMUST00000019512.1";
chr4	HAVANA	gene	115375461	115390846	0	+	.	gene_id "ENSMUSG00000066072.14"; gene_type "protein_coding"; gene_name "Cyp4a10"; level 2; mgi_id "MGI:88611"; havana_gene "OTTMUSG00000008614.1";
chr4	HAVANA	transcript	115375461	115390846	0	+	.	gene_id "ENSMUSG00000066072.14"; transcript_id "ENSMUST00000058785.10"; gene_type "protein_coding"; gene_name "Cyp4a10"; transcript_type "protein_coding"; transcript_name "Cyp4a10-201"; level 2; protein_id "ENSMUSP00000061126.4"; transcript_support_level "1"; mgi_id "MGI:88611"; tag "basic"; tag "Ensembl_canonical"; tag "GENCODE_Primary"; tag "appris_principal_1"; tag "CCDS"; ccdsid "CCDS18492.1"; havana_gene "OTTMUSG00000008614.1"; havana_transcript "OTTMUST00000019512.1";
chr4	HAVANA	UTR	115375485	115375518	0	+	.	gene_id "ENSMUSG00000066072.14"; transcript_id "ENSMUST00000094886.4"; gene_type "protein_coding"; gene_name "Cyp4a10"; transcript_type "protein_coding"; transcript_name "Cyp4a10-202"; exon_number 1; exon_id "ENSMUSE00000631460.3"; level 2; protein_id "ENSMUSP00000092486.4"; transcript_support_level "2"; mgi_id "MGI:88611"; tag "basic"; havana_gene "OTTMUSG00000008614.1"; havana_transcript "OTTMUST00000019513.1";
chr4	HAVANA	exon	115375485	115375707	0	+	.	gene_id "ENSMUSG00000066072.14"; transcript_id "ENSMUST00000094886.4"; gene_type "protein_coding"; gene_name "Cyp4a10"; transcript_type "protein_coding"; transcript_name "Cyp4a10-202"; exon_number 1; exon_id "ENSMUSE00000631460.3"; level 2; protein_id "ENSMUSP00000092486.4"; transcript_support_level "2"; mgi_id "MGI:88611"; tag "basic"; havana_gene "OTTMUSG00000008614.1"; havana_transcript "OTTMUST00000019513.1";
chr4	HAVANA	transcript	115375485	115390843	0	+	.	gene_id "ENSMUSG00000066072.14"; transcript_id "ENSMUST00000094886.4"; gene_type "protein_coding"; gene_name "Cyp4a10"; transcript_type "protein_coding"; transcript_name "Cyp4a10-202"; level 2; protein_id "ENSMUSP00000092486.4"; transcript_support_level "2"; mgi_id "MGI:88611"; tag "basic"; havana_gene "OTTMUSG00000008614.1"; havana_transcript "OTTMUST00000019513.1";
chr4	HAVANA	start_codon	115375519	115375521	0	+	0	gene_id "ENSMUSG00000066072.14"; transcript_id "ENSMUST00000058785.10"; gene_type "protein_coding"; gene_name "Cyp4a10"; transcript_type "protein_coding"; transcript_name "Cyp4a10-201"; exon_number 1; exon_id "ENSMUSE00000749534.2"; level 2; protein_id "ENSMUSP00000061126.4"; transcript_support_level "1"; mgi_id "MGI:88611"; tag "basic"; tag "Ensembl_canonical"; tag "GENCODE_Primary"; tag "appris_principal_1"; tag "CCDS"; ccdsid "CCDS18492.1"; havana_gene "OTTMUSG00000008614.1"; havana_transcript "OTTMUST00000019512.1";
chr4	HAVANA	start_codon	115375519	115375521	0	+	0	gene_id "ENSMUSG00000066072.14"; transcript_id "ENSMUST00000094886.4"; gene_type "protein_coding"; gene_name "Cyp4a10"; transcript_type "protein_coding"; transcript_name "Cyp4a10-202"; exon_number 1; exon_id "ENSMUSE00000631460.3"; level 2; protein_id "ENSMUSP00000092486.4"; transcript_support_level "2"; mgi_id "MGI:88611"; tag "basic"; havana_gene "OTTMUSG00000008614.1"; havana_transcript "OTTMUST00000019513.1";
chr4	HAVANA	CDS	115375519	115375707	0	+	0	gene_id "ENSMUSG00000066072.14"; transcript_id "ENSMUST00000058785.10"; gene_type "protein_coding"; gene_name "Cyp4a10"; transcript_type "protein_coding"; transcript_name "Cyp4a10-201"; exon_number 1; exon_id "ENSMUSE00000749534.2"; level 2; protein_id "ENSMUSP00000061126.4"; transcript_support_level "1"; mgi_id "MGI:88611"; tag "basic"; tag "Ensembl_canonical"; tag "GENCODE_Primary"; tag "appris_principal_1"; tag "CCDS"; ccdsid "CCDS18492.1"; havana_gene "OTTMUSG00000008614.1"; havana_transcript "OTTMUST00000019512.1";
chr4	HAVANA	CDS	115375519	115375707	0	+	0	gene_id "ENSMUSG00000066072.14"; transcript_id "ENSMUST00000094886.4"; gene_type "protein_coding"; gene_name "Cyp4a10"; transcript_type "protein_coding"; transcript_name "Cyp4a10-202"; exon_number 1; exon_id "ENSMUSE00000631460.3"; level 2; protein_id "ENSMUSP00000092486.4"; transcript_support_level "2"; mgi_id "MGI:88611"; tag "basic"; havana_gene "OTTMUSG00000008614.1"; havana_transcript "OTTMUST00000019513.1";
chr4	HAVANA	exon	115376827	115376971	0	+	.	gene_id "ENSMUSG00000066072.14"; transcript_id "ENSMUST00000058785.10"; gene_type "protein_coding"; gene_name "Cyp4a10"; transcript_type "protein_coding"; transcript_name "Cyp4a10-201"; exon_number 2; exon_id "ENSMUSE00000181622.2"; level 2; protein_id "ENSMUSP00000061126.4"; transcript_support_level "1"; mgi_id "MGI:88611"; tag "basic"; tag "Ensembl_canonical"; tag "GENCODE_Primary"; tag "appris_principal_1"; tag "CCDS"; ccdsid "CCDS18492.1"; havana_gene "OTTMUSG00000008614.1"; havana_transcript "OTTMUST00000019512.1";
chr4	HAVANA	CDS	115376827	115376971	0	+	0	gene_id "ENSMUSG00000066072.14"; transcript_id "ENSMUST00000058785.10"; gene_type "protein_coding"; gene_name "Cyp4a10"; transcript_type "protein_coding"; transcript_name "Cyp4a10-201"; exon_number 2; exon_id "ENSMUSE00000181622.2"; level 2; protein_id "ENSMUSP00000061126.4"; transcript_support_level "1"; mgi_id "MGI:88611"; tag "basic"; tag "Ensembl_canonical"; tag "GENCODE_Primary"; tag "appris_principal_1"; tag "CCDS"; ccdsid "CCDS18492.1"; havana_gene "OTTMUSG00000008614.1"; havana_transcript "OTTMUST00000019512.1";
chr4	HAVANA	exon	115376827	115376971	0	+	.	gene_id "ENSMUSG00000066072.14"; transcript_id "ENSMUST00000094886.4"; gene_type "protein_coding"; gene_name "Cyp4a10"; transcript_type "protein_coding"; transcript_name "Cyp4a10-202"; exon_number 2; exon_id "ENSMUSE00000181622.2"; level 2; protein_id "ENSMUSP00000092486.4"; transcript_support_level "2"; mgi_id "MGI:88611"; tag "basic"; havana_gene "OTTMUSG00000008614.1"; havana_transcript "OTTMUST00000019513.1";
chr4	HAVANA	CDS	115376827	115376971	0	+	0	gene_id "ENSMUSG00000066072.14"; transcript_id "ENSMUST00000094886.4"; gene_type "protein_coding"; gene_name "Cyp4a10"; transcript_type "protein_coding"; transcript_name "Cyp4a10-202"; exon_number 2; exon_id "ENSMUSE00000181622.2"; level 2; protein_id "ENSMUSP00000092486.4"; transcript_support_level "2"; mgi_id "MGI:88611"; tag "basic"; havana_gene "OTTMUSG00000008614.1"; havana_transcript "OTTMUST00000019513.1";
chr4	HAVANA	exon	115377449	115377463	0	+	.	gene_id "ENSMUSG00000066072.14"; transcript_id "ENSMUST00000094886.4"; gene_type "protein_coding"; gene_name "Cyp4a10"; transcript_type "protein_coding"; transcript_name "Cyp4a10-202"; exon_number 3; exon_id "ENSMUSE00001469718.2"; level 2; protein_id "ENSMUSP00000092486.4"; transcript_support_level "2"; mgi_id "MGI:88611"; tag "basic"; havana_gene "OTTMUSG00000008614.1"; havana_transcript "OTTMUST00000019513.1";
chr4	HAVANA	CDS	115377449	115377463	0	+	2	gene_id "ENSMUSG00000066072.14"; transcript_id "ENSMUST00000094886.4"; gene_type "protein_coding"; gene_name "Cyp4a10"; transcript_type "protein_coding"; transcript_name "Cyp4a10-202"; exon_number 3; exon_id "ENSMUSE00001469718.2"; level 2; protein_id "ENSMUSP00000092486.4"; transcript_support_level "2"; mgi_id "MGI:88611"; tag "basic"; havana_gene "OTTMUSG00000008614.1"; havana_transcript "OTTMUST00000019513.1";
chr4	HAVANA	exon	115377449	115377493	0	+	.	gene_id "ENSMUSG00000066072.14"; transcript_id "ENSMUST00000058785.10"; gene_type "protein_coding"; gene_name "Cyp4a10"; transcript_type "protein_coding"; transcript_name "Cyp4a10-201"; exon_number 3; exon_id "ENSMUSE00001026320.2"; level 2; protein_id "ENSMUSP00000061126.4"; transcript_support_level "1"; mgi_id "MGI:88611"; tag "basic"; tag "Ensembl_canonical"; tag "GENCODE_Primary"; tag "appris_principal_1"; tag "CCDS"; ccdsid "CCDS18492.1"; havana_gene "OTTMUSG00000008614.1"; havana_transcript "OTTMUST00000019512.1";
chr4	HAVANA	CDS	115377449	115377493	0	+	2	gene_id "ENSMUSG00000066072.14"; transcript_id "ENSMUST00000058785.10"; gene_type "protein_coding"; gene_name "Cyp4a10"; transcript_type "protein_coding"; transcript_name "Cyp4a10-201"; exon_number 3; exon_id "ENSMUSE00001026320.2"; level 2; protein_id "ENSMUSP00000061126.4"; transcript_support_level "1"; mgi_id "MGI:88611"; tag "basic"; tag "Ensembl_canonical"; tag "GENCODE_Primary"; tag "appris_principal_1"; tag "CCDS"; ccdsid "CCDS18492.1"; havana_gene "OTTMUSG00000008614.1"; havana_transcript "OTTMUST00000019512.1";
chr4	HAVANA	exon	115378265	115378392	0	+	.	gene_id "ENSMUSG00000066072.14"; transcript_id "ENSMUST00000058785.10"; gene_type "protein_coding"; gene_name "Cyp4a10"; transcript_type "protein_coding"; transcript_name "Cyp4a10-201"; exon_number 4; exon_id "ENSMUSE00001020484.2"; level 2; protein_id "ENSMUSP00000061126.4"; transcript_support_level "1"; mgi_id "MGI:88611"; tag "basic"; tag "Ensembl_canonical"; tag "GENCODE_Primary"; tag "appris_principal_1"; tag "CCDS"; ccdsid "CCDS18492.1"; havana_gene "OTTMUSG00000008614.1"; havana_transcript "OTTMUST00000019512.1";
chr4	HAVANA	CDS	115378265	115378392	0	+	2	gene_id "ENSMUSG00000066072.14"; transcript_id "ENSMUST00000058785.10"; gene_type "protein_coding"; gene_name "Cyp4a10"; transcript_type "protein_coding"; transcript_name "Cyp4a10-201"; exon_number 4; exon_id "ENSMUSE00001020484.2"; level 2; protein_id "ENSMUSP00000061126.4"; transcript_support_level "1"; mgi_id "MGI:88611"; tag "basic"; tag "Ensembl_canonical"; tag "GENCODE_Primary"; tag "appris_principal_1"; tag "CCDS"; ccdsid "CCDS18492.1"; havana_gene "OTTMUSG00000008614.1"; havana_transcript "OTTMUST00000019512.1";
chr4	HAVANA	exon	115378265	115378392	0	+	.	gene_id "ENSMUSG00000066072.14"; transcript_id "ENSMUST00000094886.4"; gene_type "protein_coding"; gene_name "Cyp4a10"; transcript_type "protein_coding"; transcript_name "Cyp4a10-202"; exon_number 4; exon_id "ENSMUSE00001020484.2"; level 2; protein_id "ENSMUSP00000092486.4"; transcript_support_level "2"; mgi_id "MGI:88611"; tag "basic"; havana_gene "OTTMUSG00000008614.1"; havana_transcript "OTTMUST00000019513.1";
chr4	HAVANA	CDS	115378265	115378392	0	+	2	gene_id "ENSMUSG00000066072.14"; transcript_id "ENSMUST00000094886.4"; gene_type "protein_coding"; gene_name "Cyp4a10"; transcript_type "protein_coding"; transcript_name "Cyp4a10-202"; exon_number 4; exon_id "ENSMUSE00001020484.2"; level 2; protein_id "ENSMUSP00000092486.4"; transcript_support_level "2"; mgi_id "MGI:88611"; tag "basic"; havana_gene "OTTMUSG00000008614.1"; havana_transcript "OTTMUST00000019513.1";
chr4	HAVANA	exon	115381445	115381569	0	+	.	gene_id "ENSMUSG00000066072.14"; transcript_id "ENSMUST00000058785.10"; gene_type "protein_coding"; gene_name "Cyp4a10"; transcript_type "protein_coding"; transcript_name "Cyp4a10-201"; exon_number 5; exon_id "ENSMUSE00001011790.2"; level 2; protein_id "ENSMUSP00000061126.4"; transcript_support_level "1"; mgi_id "MGI:88611"; tag "basic"; tag "Ensembl_canonical"; tag "GENCODE_Primary"; tag "appris_principal_1"; tag "CCDS"; ccdsid "CCDS18492.1"; havana_gene "OTTMUSG00000008614.1"; havana_transcript "OTTMUST00000019512.1";
chr4	HAVANA	CDS	115381445	115381569	0	+	0	gene_id "ENSMUSG00000066072.14"; transcript_id "ENSMUST00000058785.10"; gene_type "protein_coding"; gene_name "Cyp4a10"; transcript_type "protein_coding"; transcript_name "Cyp4a10-201"; exon_number 5; exon_id "ENSMUSE00001011790.2"; level 2; protein_id "ENSMUSP00000061126.4"; transcript_support_level "1"; mgi_id "MGI:88611"; tag "basic"; tag "Ensembl_canonical"; tag "GENCODE_Primary"; tag "appris_principal_1"; tag "CCDS"; ccdsid "CCDS18492.1"; havana_gene "OTTMUSG00000008614.1"; havana_transcript "OTTMUST00000019512.1";
chr4	HAVANA	exon	115381445	115381569	0	+	.	gene_id "ENSMUSG00000066072.14"; transcript_id "ENSMUST00000094886.4"; gene_type "protein_coding"; gene_name "Cyp4a10"; transcript_type "protein_coding"; transcript_name "Cyp4a10-202"; exon_number 5; exon_id "ENSMUSE00001011790.2"; level 2; protein_id "ENSMUSP00000092486.4"; transcript_support_level "2"; mgi_id "MGI:88611"; tag "basic"; havana_gene "OTTMUSG00000008614.1"; havana_transcript "OTTMUST00000019513.1";
chr4	HAVANA	CDS	115381445	115381569	0	+	0	gene_id "ENSMUSG00000066072.14"; transcript_id "ENSMUST00000094886.4"; gene_type "protein_coding"; gene_name "Cyp4a10"; transcript_type "protein_coding"; transcript_name "Cyp4a10-202"; exon_number 5; exon_id "ENSMUSE00001011790.2"; level 2; protein_id "ENSMUSP00000092486.4"; transcript_support_level "2"; mgi_id "MGI:88611"; tag "basic"; havana_gene "OTTMUSG00000008614.1"; havana_transcript "OTTMUST00000019513.1";
chr4	HAVANA	exon	115381922	115382076	0	+	.	gene_id "ENSMUSG00000066072.14"; transcript_id "ENSMUST00000058785.10"; gene_type "protein_coding"; gene_name "Cyp4a10"; transcript_type "protein_coding"; transcript_name "Cyp4a10-201"; exon_number 6; exon_id "ENSMUSE00000967038.2"; level 2; protein_id "ENSMUSP00000061126.4"; transcript_support_level "1"; mgi_id "MGI:88611"; tag "basic"; tag "Ensembl_canonical"; tag "GENCODE_Primary"; tag "appris_principal_1"; tag "CCDS"; ccdsid "CCDS18492.1"; havana_gene "OTTMUSG00000008614.1"; havana_transcript "OTTMUST00000019512.1";
chr4	HAVANA	CDS	115381922	115382076	0	+	1	gene_id "ENSMUSG00000066072.14"; transcript_id "ENSMUST00000058785.10"; gene_type "protein_coding"; gene_name "Cyp4a10"; transcript_type "protein_coding"; transcript_name "Cyp4a10-201"; exon_number 6; exon_id "ENSMUSE00000967038.2"; level 2; protein_id "ENSMUSP00000061126.4"; transcript_support_level "1"; mgi_id "MGI:88611"; tag "basic"; tag "Ensembl_canonical"; tag "GENCODE_Primary"; tag "appris_principal_1"; tag "CCDS"; ccdsid "CCDS18492.1"; havana_gene "OTTMUSG00000008614.1"; havana_transcript "OTTMUST00000019512.1";
chr4	HAVANA	exon	115381922	115382076	0	+	.	gene_id "ENSMUSG00000066072.14"; transcript_id "ENSMUST00000094886.4"; gene_type "protein_coding"; gene_name "Cyp4a10"; transcript_type "protein_coding"; transcript_name "Cyp4a10-202"; exon_number 6; exon_id "ENSMUSE00000967038.2"; level 2; protein_id "ENSMUSP00000092486.4"; transcript_support_level "2"; mgi_id "MGI:88611"; tag "basic"; havana_gene "OTTMUSG00000008614.1"; havana_transcript "OTTMUST00000019513.1";
chr4	HAVANA	CDS	115381922	115382076	0	+	1	gene_id "ENSMUSG00000066072.14"; transcript_id "ENSMUST00000094886.4"; gene_type "protein_coding"; gene_name "Cyp4a10"; transcript_type "protein_coding"; transcript_name "Cyp4a10-202"; exon_number 6; exon_id "ENSMUSE00000967038.2"; level 2; protein_id "ENSMUSP00000092486.4"; transcript_support_level "2"; mgi_id "MGI:88611"; tag "basic"; havana_gene "OTTMUSG00000008614.1"; havana_transcript "OTTMUST00000019513.1";
chr4	HAVANA	exon	115382499	115382605	0	+	.	gene_id "ENSMUSG00000066072.14"; transcript_id "ENSMUST00000058785.10"; gene_type "protein_coding"; gene_name "Cyp4a10"; transcript_type "protein_coding"; transcript_name "Cyp4a10-201"; exon_number 7; exon_id "ENSMUSE00000983949.2"; level 2; protein_id "ENSMUSP00000061126.4"; transcript_support_level "1"; mgi_id "MGI:88611"; tag "basic"; tag "Ensembl_canonical"; tag "GENCODE_Primary"; tag "appris_principal_1"; tag "CCDS"; ccdsid "CCDS18492.1"; havana_gene "OTTMUSG00000008614.1"; havana_transcript "OTTMUST00000019512.1";
chr4	HAVANA	CDS	115382499	115382605	0	+	2	gene_id "ENSMUSG00000066072.14"; transcript_id "ENSMUST00000058785.10"; gene_type "protein_coding"; gene_name "Cyp4a10"; transcript_type "protein_coding"; transcript_name "Cyp4a10-201"; exon_number 7; exon_id "ENSMUSE00000983949.2"; level 2; protein_id "ENSMUSP00000061126.4"; transcript_support_level "1"; mgi_id "MGI:88611"; tag "basic"; tag "Ensembl_canonical"; tag "GENCODE_Primary"; tag "appris_principal_1"; tag "CCDS"; ccdsid "CCDS18492.1"; havana_gene "OTTMUSG00000008614.1"; havana_transcript "OTTMUST00000019512.1";
chr4	HAVANA	exon	115382499	115382605	0	+	.	gene_id "ENSMUSG00000066072.14"; transcript_id "ENSMUST00000094886.4"; gene_type "protein_coding"; gene_name "Cyp4a10"; transcript_type "protein_coding"; transcript_name "Cyp4a10-202"; exon_number 7; exon_id "ENSMUSE00000983949.2"; level 2; protein_id "ENSMUSP00000092486.4"; transcript_support_level "2"; mgi_id "MGI:88611"; tag "basic"; havana_gene "OTTMUSG00000008614.1"; havana_transcript "OTTMUST00000019513.1";
chr4	HAVANA	CDS	115382499	115382605	0	+	2	gene_id "ENSMUSG00000066072.14"; transcript_id "ENSMUST00000094886.4"; gene_type "protein_coding"; gene_name "Cyp4a10"; transcript_type "protein_coding"; transcript_name "Cyp4a10-202"; exon_number 7; exon_id "ENSMUSE00000983949.2"; level 2; protein_id "ENSMUSP00000092486.4"; transcript_support_level "2"; mgi_id "MGI:88611"; tag "basic"; havana_gene "OTTMUSG00000008614.1"; havana_transcript "OTTMUST00000019513.1";
chr4	HAVANA	exon	115382695	115382885	0	+	.	gene_id "ENSMUSG00000066072.14"; transcript_id "ENSMUST00000058785.10"; gene_type "protein_coding"; gene_name "Cyp4a10"; transcript_type "protein_coding"; transcript_name "Cyp4a10-201"; exon_number 8; exon_id "ENSMUSE00000973760.2"; level 2; protein_id "ENSMUSP00000061126.4"; transcript_support_level "1"; mgi_id "MGI:88611"; tag "basic"; tag "Ensembl_canonical"; tag "GENCODE_Primary"; tag "appris_principal_1"; tag "CCDS"; ccdsid "CCDS18492.1"; havana_gene "OTTMUSG00000008614.1"; havana_transcript "OTTMUST00000019512.1";
chr4	HAVANA	CDS	115382695	115382885	0	+	0	gene_id "ENSMUSG00000066072.14"; transcript_id "ENSMUST00000058785.10"; gene_type "protein_coding"; gene_name "Cyp4a10"; transcript_type "protein_coding"; transcript_name "Cyp4a10-201"; exon_number 8; exon_id "ENSMUSE00000973760.2"; level 2; protein_id "ENSMUSP00000061126.4"; transcript_support_level "1"; mgi_id "MGI:88611"; tag "basic"; tag "Ensembl_canonical"; tag "GENCODE_Primary"; tag "appris_principal_1"; tag "CCDS"; ccdsid "CCDS18492.1"; havana_gene "OTTMUSG00000008614.1"; havana_transcript "OTTMUST00000019512.1";
chr4	HAVANA	exon	115382695	115382885	0	+	.	gene_id "ENSMUSG00000066072.14"; transcript_id "ENSMUST00000094886.4"; gene_type "protein_coding"; gene_name "Cyp4a10"; transcript_type "protein_coding"; transcript_name "Cyp4a10-202"; exon_number 8; exon_id "ENSMUSE00000973760.2"; level 2; protein_id "ENSMUSP00000092486.4"; transcript_support_level "2"; mgi_id "MGI:88611"; tag "basic"; havana_gene "OTTMUSG00000008614.1"; havana_transcript "OTTMUST00000019513.1";
chr4	HAVANA	CDS	115382695	115382885	0	+	0	gene_id "ENSMUSG00000066072.14"; transcript_id "ENSMUST00000094886.4"; gene_type "protein_coding"; gene_name "Cyp4a10"; transcript_type "protein_coding"; transcript_name "Cyp4a10-202"; exon_number 8; exon_id "ENSMUSE00000973760.2"; level 2; protein_id "ENSMUSP00000092486.4"; transcript_support_level "2"; mgi_id "MGI:88611"; tag "basic"; havana_gene "OTTMUSG00000008614.1"; havana_transcript "OTTMUST00000019513.1";
chr4	HAVANA	exon	115382982	115383115	0	+	.	gene_id "ENSMUSG00000066072.14"; transcript_id "ENSMUST00000058785.10"; gene_type "protein_coding"; gene_name "Cyp4a10"; transcript_type "protein_coding"; transcript_name "Cyp4a10-201"; exon_number 9; exon_id "ENSMUSE00000990694.2"; level 2; protein_id "ENSMUSP00000061126.4"; transcript_support_level "1"; mgi_id "MGI:88611"; tag "basic"; tag "Ensembl_canonical"; tag "GENCODE_Primary"; tag "appris_principal_1"; tag "CCDS"; ccdsid "CCDS18492.1"; havana_gene "OTTMUSG00000008614.1"; havana_transcript "OTTMUST00000019512.1";
chr4	HAVANA	CDS	115382982	115383115	0	+	1	gene_id "ENSMUSG00000066072.14"; transcript_id "ENSMUST00000058785.10"; gene_type "protein_coding"; gene_name "Cyp4a10"; transcript_type "protein_coding"; transcript_name "Cyp4a10-201"; exon_number 9; exon_id "ENSMUSE00000990694.2"; level 2; protein_id "ENSMUSP00000061126.4"; transcript_support_level "1"; mgi_id "MGI:88611"; tag "basic"; tag "Ensembl_canonical"; tag "GENCODE_Primary"; tag "appris_principal_1"; tag "CCDS"; ccdsid "CCDS18492.1"; havana_gene "OTTMUSG00000008614.1"; havana_transcript "OTTMUST00000019512.1";
chr4	HAVANA	exon	115382982	115383115	0	+	.	gene_id "ENSMUSG00000066072.14"; transcript_id "ENSMUST00000094886.4"; gene_type "protein_coding"; gene_name "Cyp4a10"; transcript_type "protein_coding"; transcript_name "Cyp4a10-202"; exon_number 9; exon_id "ENSMUSE00000990694.2"; level 2; protein_id "ENSMUSP00000092486.4"; transcript_support_level "2"; mgi_id "MGI:88611"; tag "basic"; havana_gene "OTTMUSG00000008614.1"; havana_transcript "OTTMUST00000019513.1";
chr4	HAVANA	CDS	115382982	115383115	0	+	1	gene_id "ENSMUSG00000066072.14"; transcript_id "ENSMUST00000094886.4"; gene_type "protein_coding"; gene_name "Cyp4a10"; transcript_type "protein_coding"; transcript_name "Cyp4a10-202"; exon_number 9; exon_id "ENSMUSE00000990694.2"; level 2; protein_id "ENSMUSP00000092486.4"; transcript_support_level "2"; mgi_id "MGI:88611"; tag "basic"; havana_gene "OTTMUSG00000008614.1"; havana_transcript "OTTMUST00000019513.1";
chr4	HAVANA	exon	115386432	115386496	0	+	.	gene_id "ENSMUSG00000066072.14"; transcript_id "ENSMUST00000058785.10"; gene_type "protein_coding"; gene_name "Cyp4a10"; transcript_type "protein_coding"; transcript_name "Cyp4a10-201"; exon_number 10; exon_id "ENSMUSE00001087448.2"; level 2; protein_id "ENSMUSP00000061126.4"; transcript_support_level "1"; mgi_id "MGI:88611"; tag "basic"; tag "Ensembl_canonical"; tag "GENCODE_Primary"; tag "appris_principal_1"; tag "CCDS"; ccdsid "CCDS18492.1"; havana_gene "OTTMUSG00000008614.1"; havana_transcript "OTTMUST00000019512.1";
chr4	HAVANA	CDS	115386432	115386496	0	+	2	gene_id "ENSMUSG00000066072.14"; transcript_id "ENSMUST00000058785.10"; gene_type "protein_coding"; gene_name "Cyp4a10"; transcript_type "protein_coding"; transcript_name "Cyp4a10-201"; exon_number 10; exon_id "ENSMUSE00001087448.2"; level 2; protein_id "ENSMUSP00000061126.4"; transcript_support_level "1"; mgi_id "MGI:88611"; tag "basic"; tag "Ensembl_canonical"; tag "GENCODE_Primary"; tag "appris_principal_1"; tag "CCDS"; ccdsid "CCDS18492.1"; havana_gene "OTTMUSG00000008614.1"; havana_transcript "OTTMUST00000019512.1";
chr4	HAVANA	exon	115386432	115386496	0	+	.	gene_id "ENSMUSG00000066072.14"; transcript_id "ENSMUST00000094886.4"; gene_type "protein_coding"; gene_name "Cyp4a10"; transcript_type "protein_coding"; transcript_name "Cyp4a10-202"; exon_number 10; exon_id "ENSMUSE00001087448.2"; level 2; protein_id "ENSMUSP00000092486.4"; transcript_support_level "2"; mgi_id "MGI:88611"; tag "basic"; havana_gene "OTTMUSG00000008614.1"; havana_transcript "OTTMUST00000019513.1";
chr4	HAVANA	CDS	115386432	115386496	0	+	2	gene_id "ENSMUSG00000066072.14"; transcript_id "ENSMUST00000094886.4"; gene_type "protein_coding"; gene_name "Cyp4a10"; transcript_type "protein_coding"; transcript_name "Cyp4a10-202"; exon_number 10; exon_id "ENSMUSE00001087448.2"; level 2; protein_id "ENSMUSP00000092486.4"; transcript_support_level "2"; mgi_id "MGI:88611"; tag "basic"; havana_gene "OTTMUSG00000008614.1"; havana_transcript "OTTMUST00000019513.1";
chr4	HAVANA	exon	115386639	115386715	0	+	.	gene_id "ENSMUSG00000066072.14"; transcript_id "ENSMUST00000058785.10"; gene_type "protein_coding"; gene_name "Cyp4a10"; transcript_type "protein_coding"; transcript_name "Cyp4a10-201"; exon_number 11; exon_id "ENSMUSE00001061234.2"; level 2; protein_id "ENSMUSP00000061126.4"; transcript_support_level "1"; mgi_id "MGI:88611"; tag "basic"; tag "Ensembl_canonical"; tag "GENCODE_Primary"; tag "appris_principal_1"; tag "CCDS"; ccdsid "CCDS18492.1"; havana_gene "OTTMUSG00000008614.1"; havana_transcript "OTTMUST00000019512.1";
chr4	HAVANA	CDS	115386639	115386715	0	+	0	gene_id "ENSMUSG00000066072.14"; transcript_id "ENSMUST00000058785.10"; gene_type "protein_coding"; gene_name "Cyp4a10"; transcript_type "protein_coding"; transcript_name "Cyp4a10-201"; exon_number 11; exon_id "ENSMUSE00001061234.2"; level 2; protein_id "ENSMUSP00000061126.4"; transcript_support_level "1"; mgi_id "MGI:88611"; tag "basic"; tag "Ensembl_canonical"; tag "GENCODE_Primary"; tag "appris_principal_1"; tag "CCDS"; ccdsid "CCDS18492.1"; havana_gene "OTTMUSG00000008614.1"; havana_transcript "OTTMUST00000019512.1";
chr4	HAVANA	exon	115386639	115386715	0	+	.	gene_id "ENSMUSG00000066072.14"; transcript_id "ENSMUST00000094886.4"; gene_type "protein_coding"; gene_name "Cyp4a10"; transcript_type "protein_coding"; transcript_name "Cyp4a10-202"; exon_number 11; exon_id "ENSMUSE00001061234.2"; level 2; protein_id "ENSMUSP00000092486.4"; transcript_support_level "2"; mgi_id "MGI:88611"; tag "basic"; havana_gene "OTTMUSG00000008614.1"; havana_transcript "OTTMUST00000019513.1";
chr4	HAVANA	CDS	115386639	115386715	0	+	0	gene_id "ENSMUSG00000066072.14"; transcript_id "ENSMUST00000094886.4"; gene_type "protein_coding"; gene_name "Cyp4a10"; transcript_type "protein_coding"; transcript_name "Cyp4a10-202"; exon_number 11; exon_id "ENSMUSE00001061234.2"; level 2; protein_id "ENSMUSP00000092486.4"; transcript_support_level "2"; mgi_id "MGI:88611"; tag "basic"; havana_gene "OTTMUSG00000008614.1"; havana_transcript "OTTMUST00000019513.1";
chr4	HAVANA	CDS	115389728	115389893	0	+	1	gene_id "ENSMUSG00000066072.14"; transcript_id "ENSMUST00000058785.10"; gene_type "protein_coding"; gene_name "Cyp4a10"; transcript_type "protein_coding"; transcript_name "Cyp4a10-201"; exon_number 12; exon_id "ENSMUSE00000981925.2"; level 2; protein_id "ENSMUSP00000061126.4"; transcript_support_level "1"; mgi_id "MGI:88611"; tag "basic"; tag "Ensembl_canonical"; tag "GENCODE_Primary"; tag "appris_principal_1"; tag "CCDS"; ccdsid "CCDS18492.1"; havana_gene "OTTMUSG00000008614.1"; havana_transcript "OTTMUST00000019512.1";
chr4	HAVANA	CDS	115389728	115389893	0	+	1	gene_id "ENSMUSG00000066072.14"; transcript_id "ENSMUST00000094886.4"; gene_type "protein_coding"; gene_name "Cyp4a10"; transcript_type "protein_coding"; transcript_name "Cyp4a10-202"; exon_number 12; exon_id "ENSMUSE00000981925.2"; level 2; protein_id "ENSMUSP00000092486.4"; transcript_support_level "2"; mgi_id "MGI:88611"; tag "basic"; havana_gene "OTTMUSG00000008614.1"; havana_transcript "OTTMUST00000019513.1";
chr4	HAVANA	exon	115389728	115389901	0	+	.	gene_id "ENSMUSG00000066072.14"; transcript_id "ENSMUST00000058785.10"; gene_type "protein_coding"; gene_name "Cyp4a10"; transcript_type "protein_coding"; transcript_name "Cyp4a10-201"; exon_number 12; exon_id "ENSMUSE00000981925.2"; level 2; protein_id "ENSMUSP00000061126.4"; transcript_support_level "1"; mgi_id "MGI:88611"; tag "basic"; tag "Ensembl_canonical"; tag "GENCODE_Primary"; tag "appris_principal_1"; tag "CCDS"; ccdsid "CCDS18492.1"; havana_gene "OTTMUSG00000008614.1"; havana_transcript "OTTMUST00000019512.1";
chr4	HAVANA	exon	115389728	115389901	0	+	.	gene_id "ENSMUSG00000066072.14"; transcript_id "ENSMUST00000094886.4"; gene_type "protein_coding"; gene_name "Cyp4a10"; transcript_type "protein_coding"; transcript_name "Cyp4a10-202"; exon_number 12; exon_id "ENSMUSE00000981925.2"; level 2; protein_id "ENSMUSP00000092486.4"; transcript_support_level "2"; mgi_id "MGI:88611"; tag "basic"; havana_gene "OTTMUSG00000008614.1"; havana_transcript "OTTMUST00000019513.1";
chr4	HAVANA	stop_codon	115389894	115389896	0	+	0	gene_id "ENSMUSG00000066072.14"; transcript_id "ENSMUST00000058785.10"; gene_type "protein_coding"; gene_name "Cyp4a10"; transcript_type "protein_coding"; transcript_name "Cyp4a10-201"; exon_number 12; exon_id "ENSMUSE00000981925.2"; level 2; protein_id "ENSMUSP00000061126.4"; transcript_support_level "1"; mgi_id "MGI:88611"; tag "basic"; tag "Ensembl_canonical"; tag "GENCODE_Primary"; tag "appris_principal_1"; tag "CCDS"; ccdsid "CCDS18492.1"; havana_gene "OTTMUSG00000008614.1"; havana_transcript "OTTMUST00000019512.1";
chr4	HAVANA	stop_codon	115389894	115389896	0	+	0	gene_id "ENSMUSG00000066072.14"; transcript_id "ENSMUST00000094886.4"; gene_type "protein_coding"; gene_name "Cyp4a10"; transcript_type "protein_coding"; transcript_name "Cyp4a10-202"; exon_number 12; exon_id "ENSMUSE00000981925.2"; level 2; protein_id "ENSMUSP00000092486.4"; transcript_support_level "2"; mgi_id "MGI:88611"; tag "basic"; havana_gene "OTTMUSG00000008614.1"; havana_transcript "OTTMUST00000019513.1";
chr4	HAVANA	UTR	115389894	115389901	0	+	.	gene_id "ENSMUSG00000066072.14"; transcript_id "ENSMUST00000058785.10"; gene_type "protein_coding"; gene_name "Cyp4a10"; transcript_type "protein_coding"; transcript_name "Cyp4a10-201"; exon_number 12; exon_id "ENSMUSE00000981925.2"; level 2; protein_id "ENSMUSP00000061126.4"; transcript_support_level "1"; mgi_id "MGI:88611"; tag "basic"; tag "Ensembl_canonical"; tag "GENCODE_Primary"; tag "appris_principal_1"; tag "CCDS"; ccdsid "CCDS18492.1"; havana_gene "OTTMUSG00000008614.1"; havana_transcript "OTTMUST00000019512.1";
chr4	HAVANA	UTR	115389894	115389901	0	+	.	gene_id "ENSMUSG00000066072.14"; transcript_id "ENSMUST00000094886.4"; gene_type "protein_coding"; gene_name "Cyp4a10"; transcript_type "protein_coding"; transcript_name "Cyp4a10-202"; exon_number 12; exon_id "ENSMUSE00000981925.2"; level 2; protein_id "ENSMUSP00000092486.4"; transcript_support_level "2"; mgi_id "MGI:88611"; tag "basic"; havana_gene "OTTMUSG00000008614.1"; havana_transcript "OTTMUST00000019513.1";
chr4	HAVANA	exon	115390331	115390843	0	+	.	gene_id "ENSMUSG00000066072.14"; transcript_id "ENSMUST00000094886.4"; gene_type "protein_coding"; gene_name "Cyp4a10"; transcript_type "protein_coding"; transcript_name "Cyp4a10-202"; exon_number 13; exon_id "ENSMUSE00000354276.3"; level 2; protein_id "ENSMUSP00000092486.4"; transcript_support_level "2"; mgi_id "MGI:88611"; tag "basic"; havana_gene "OTTMUSG00000008614.1"; havana_transcript "OTTMUST00000019513.1";
chr4	HAVANA	UTR	115390331	115390843	0	+	.	gene_id "ENSMUSG00000066072.14"; transcript_id "ENSMUST00000094886.4"; gene_type "protein_coding"; gene_name "Cyp4a10"; transcript_type "protein_coding"; transcript_name "Cyp4a10-202"; exon_number 13; exon_id "ENSMUSE00000354276.3"; level 2; protein_id "ENSMUSP00000092486.4"; transcript_support_level "2"; mgi_id "MGI:88611"; tag "basic"; havana_gene "OTTMUSG00000008614.1"; havana_transcript "OTTMUST00000019513.1";
chr4	HAVANA	exon	115390331	115390846	0	+	.	gene_id "ENSMUSG00000066072.14"; transcript_id "ENSMUST00000058785.10"; gene_type "protein_coding"; gene_name "Cyp4a10"; transcript_type "protein_coding"; transcript_name "Cyp4a10-201"; exon_number 13; exon_id "ENSMUSE00000822778.2"; level 2; protein_id "ENSMUSP00000061126.4"; transcript_support_level "1"; mgi_id "MGI:88611"; tag "basic"; tag "Ensembl_canonical"; tag "GENCODE_Primary"; tag "appris_principal_1"; tag "CCDS"; ccdsid "CCDS18492.1"; havana_gene "OTTMUSG00000008614.1"; havana_transcript "OTTMUST00000019512.1";
chr4	HAVANA	UTR	115390331	115390846	0	+	.	gene_id "ENSMUSG00000066072.14"; transcript_id "ENSMUST00000058785.10"; gene_type "protein_coding"; gene_name "Cyp4a10"; transcript_type "protein_coding"; transcript_name "Cyp4a10-201"; exon_number 13; exon_id "ENSMUSE00000822778.2"; level 2; protein_id "ENSMUSP00000061126.4"; transcript_support_level "1"; mgi_id "MGI:88611"; tag "basic"; tag "Ensembl_canonical"; tag "GENCODE_Primary"; tag "appris_principal_1"; tag "CCDS"; ccdsid "CCDS18492.1"; havana_gene "OTTMUSG00000008614.1"; havana_transcript "OTTMUST00000019512.1";
chr4	HAVANA	UTR	115420846	115420913	0	+	.	gene_id "ENSMUSG00000028712.13"; transcript_id "ENSMUST00000141033.8"; gene_type "protein_coding"; gene_name "Cyp4a31"; transcript_type "protein_coding"; transcript_name "Cyp4a31-204"; exon_number 1; exon_id "ENSMUSE00000749695.2"; level 2; protein_id "ENSMUSP00000115628.2"; transcript_support_level "3"; mgi_id "MGI:3028580"; tag "mRNA_end_NF"; tag "cds_end_NF"; havana_gene "OTTMUSG00000008627.1"; havana_transcript "OTTMUST00000019529.1";
chr4	ENSEMBL	UTR	115420846	115420913	0	+	.	gene_id "ENSMUSG00000028712.13"; transcript_id "ENSMUST00000030486.15"; gene_type "protein_coding"; gene_name "Cyp4a31"; transcript_type "protein_coding"; transcript_name "Cyp4a31-202"; exon_number 1; exon_id "ENSMUSE00000749695.2"; level 3; protein_id "ENSMUSP00000030486.9"; transcript_support_level "5"; mgi_id "MGI:3028580"; tag "basic"; tag "Ensembl_canonical"; tag "GENCODE_Primary"; tag "appris_principal_1"; tag "CCDS"; ccdsid "CCDS51273.1"; havana_gene "OTTMUSG00000008627.1";
chr4	HAVANA	exon	115420846	115421102	0	+	.	gene_id "ENSMUSG00000028712.13"; transcript_id "ENSMUST00000141033.8"; gene_type "protein_coding"; gene_name "Cyp4a31"; transcript_type "protein_coding"; transcript_name "Cyp4a31-204"; exon_number 1; exon_id "ENSMUSE00000749695.2"; level 2; protein_id "ENSMUSP00000115628.2"; transcript_support_level "3"; mgi_id "MGI:3028580"; tag "mRNA_end_NF"; tag "cds_end_NF"; havana_gene "OTTMUSG00000008627.1"; havana_transcript "OTTMUST00000019529.1";
chr4	ENSEMBL	exon	115420846	115421102	0	+	.	gene_id "ENSMUSG00000028712.13"; transcript_id "ENSMUST00000030486.15"; gene_type "protein_coding"; gene_name "Cyp4a31"; transcript_type "protein_coding"; transcript_name "Cyp4a31-202"; exon_number 1; exon_id "ENSMUSE00000749695.2"; level 3; protein_id "ENSMUSP00000030486.9"; transcript_support_level "5"; mgi_id "MGI:3028580"; tag "basic"; tag "Ensembl_canonical"; tag "GENCODE_Primary"; tag "appris_principal_1"; tag "CCDS"; ccdsid "CCDS51273.1"; havana_gene "OTTMUSG00000008627.1";
chr4	HAVANA	transcript	115420846	115423762	0	+	.	gene_id "ENSMUSG00000028712.13"; transcript_id "ENSMUST00000141033.8"; gene_type "protein_coding"; gene_name "Cyp4a31"; transcript_type "protein_coding"; transcript_name "Cyp4a31-204"; level 2; protein_id "ENSMUSP00000115628.2"; transcript_support_level "3"; mgi_id "MGI:3028580"; tag "mRNA_end_NF"; tag "cds_end_NF"; havana_gene "OTTMUSG00000008627.1"; havana_transcript "OTTMUST00000019529.1";
chr4	HAVANA	gene	115420846	115436212	0	+	.	gene_id "ENSMUSG00000028712.13"; gene_type "protein_coding"; gene_name "Cyp4a31"; level 2; mgi_id "MGI:3028580"; havana_gene "OTTMUSG00000008627.1";
chr4	ENSEMBL	transcript	115420846	115436212	0	+	.	gene_id "ENSMUSG00000028712.13"; transcript_id "ENSMUST00000030486.15"; gene_type "protein_coding"; gene_name "Cyp4a31"; transcript_type "protein_coding"; transcript_name "Cyp4a31-202"; level 3; protein_id "ENSMUSP00000030486.9"; transcript_support_level "5"; mgi_id "MGI:3028580"; tag "basic"; tag "Ensembl_canonical"; tag "GENCODE_Primary"; tag "appris_principal_1"; tag "CCDS"; ccdsid "CCDS51273.1"; havana_gene "OTTMUSG00000008627.1";
chr4	HAVANA	UTR	115420881	115420913	0	+	.	gene_id "ENSMUSG00000028712.13"; transcript_id "ENSMUST00000126645.8"; gene_type "protein_coding"; gene_name "Cyp4a31"; transcript_type "protein_coding"; transcript_name "Cyp4a31-203"; exon_number 1; exon_id "ENSMUSE00000749671.2"; level 2; protein_id "ENSMUSP00000117129.2"; transcript_support_level "5"; mgi_id "MGI:3028580"; tag "mRNA_end_NF"; tag "cds_end_NF"; havana_gene "OTTMUSG00000008627.1"; havana_transcript "OTTMUST00000019528.1";
chr4	HAVANA	exon	115420881	115421102	0	+	.	gene_id "ENSMUSG00000028712.13"; transcript_id "ENSMUST00000126645.8"; gene_type "protein_coding"; gene_name "Cyp4a31"; transcript_type "protein_coding"; transcript_name "Cyp4a31-203"; exon_number 1; exon_id "ENSMUSE00000749671.2"; level 2; protein_id "ENSMUSP00000117129.2"; transcript_support_level "5"; mgi_id "MGI:3028580"; tag "mRNA_end_NF"; tag "cds_end_NF"; havana_gene "OTTMUSG00000008627.1"; havana_transcript "OTTMUST00000019528.1";
chr4	HAVANA	transcript	115420881	115428285	0	+	.	gene_id "ENSMUSG00000028712.13"; transcript_id "ENSMUST00000126645.8"; gene_type "protein_coding"; gene_name "Cyp4a31"; transcript_type "protein_coding"; transcript_name "Cyp4a31-203"; level 2; protein_id "ENSMUSP00000117129.2"; transcript_support_level "5"; mgi_id "MGI:3028580"; tag "mRNA_end_NF"; tag "cds_end_NF"; havana_gene "OTTMUSG00000008627.1"; havana_transcript "OTTMUST00000019528.1";
chr4	HAVANA	UTR	115420895	115420913	0	+	.	gene_id "ENSMUSG00000028712.13"; transcript_id "ENSMUST00000030480.4"; gene_type "protein_coding"; gene_name "Cyp4a31"; transcript_type "protein_coding"; transcript_name "Cyp4a31-201"; exon_number 1; exon_id "ENSMUSE00000766595.2"; level 2; protein_id "ENSMUSP00000030480.4"; transcript_support_level "2"; mgi_id "MGI:3028580"; tag "basic"; tag "CCDS"; ccdsid "CCDS57291.1"; havana_gene "OTTMUSG00000008627.1"; havana_transcript "OTTMUST00000019527.1";
chr4	HAVANA	exon	115420895	115421102	0	+	.	gene_id "ENSMUSG00000028712.13"; transcript_id "ENSMUST00000030480.4"; gene_type "protein_coding"; gene_name "Cyp4a31"; transcript_type "protein_coding"; transcript_name "Cyp4a31-201"; exon_number 1; exon_id "ENSMUSE00000766595.2"; level 2; protein_id "ENSMUSP00000030480.4"; transcript_support_level "2"; mgi_id "MGI:3028580"; tag "basic"; tag "CCDS"; ccdsid "CCDS57291.1"; havana_gene "OTTMUSG00000008627.1"; havana_transcript "OTTMUST00000019527.1";
chr4	HAVANA	transcript	115420895	115436210	0	+	.	gene_id "ENSMUSG00000028712.13"; transcript_id "ENSMUST00000030480.4"; gene_type "protein_coding"; gene_name "Cyp4a31"; transcript_type "protein_coding"; transcript_name "Cyp4a31-201"; level 2; protein_id "ENSMUSP00000030480.4"; transcript_support_level "2"; mgi_id "MGI:3028580"; tag "basic"; tag "CCDS"; ccdsid "CCDS57291.1"; havana_gene "OTTMUSG00000008627.1"; havana_transcript "OTTMUST00000019527.1";
chr4	HAVANA	start_codon	115420914	115420916	0	+	0	gene_id "ENSMUSG00000028712.13"; transcript_id "ENSMUST00000141033.8"; gene_type "protein_coding"; gene_name "Cyp4a31"; transcript_type "protein_coding"; transcript_name "Cyp4a31-204"; exon_number 1; exon_id "ENSMUSE00000749695.2"; level 2; protein_id "ENSMUSP00000115628.2"; transcript_support_level "3"; mgi_id "MGI:3028580"; tag "mRNA_end_NF"; tag "cds_end_NF"; havana_gene "OTTMUSG00000008627.1"; havana_transcript "OTTMUST00000019529.1";
chr4	ENSEMBL	start_codon	115420914	115420916	0	+	0	gene_id "ENSMUSG00000028712.13"; transcript_id "ENSMUST00000030486.15"; gene_type "protein_coding"; gene_name "Cyp4a31"; transcript_type "protein_coding"; transcript_name "Cyp4a31-202"; exon_number 1; exon_id "ENSMUSE00000749695.2"; level 3; protein_id "ENSMUSP00000030486.9"; transcript_support_level "5"; mgi_id "MGI:3028580"; tag "basic"; tag "Ensembl_canonical"; tag "GENCODE_Primary"; tag "appris_principal_1"; tag "CCDS"; ccdsid "CCDS51273.1"; havana_gene "OTTMUSG00000008627.1";
chr4	HAVANA	start_codon	115420914	115420916	0	+	0	gene_id "ENSMUSG00000028712.13"; transcript_id "ENSMUST00000126645.8"; gene_type "protein_coding"; gene_name "Cyp4a31"; transcript_type "protein_coding"; transcript_name "Cyp4a31-203"; exon_number 1; exon_id "ENSMUSE00000749671.2"; level 2; protein_id "ENSMUSP00000117129.2"; transcript_support_level "5"; mgi_id "MGI:3028580"; tag "mRNA_end_NF"; tag "cds_end_NF"; havana_gene "OTTMUSG00000008627.1"; havana_transcript "OTTMUST00000019528.1";
chr4	HAVANA	start_codon	115420914	115420916	0	+	0	gene_id "ENSMUSG00000028712.13"; transcript_id "ENSMUST00000030480.4"; gene_type "protein_coding"; gene_name "Cyp4a31"; transcript_type "protein_coding"; transcript_name "Cyp4a31-201"; exon_number 1; exon_id "ENSMUSE00000766595.2"; level 2; protein_id "ENSMUSP00000030480.4"; transcript_support_level "2"; mgi_id "MGI:3028580"; tag "basic"; tag "CCDS"; ccdsid "CCDS57291.1"; havana_gene "OTTMUSG00000008627.1"; havana_transcript "OTTMUST00000019527.1";
chr4	HAVANA	CDS	115420914	115421102	0	+	0	gene_id "ENSMUSG00000028712.13"; transcript_id "ENSMUST00000141033.8"; gene_type "protein_coding"; gene_name "Cyp4a31"; transcript_type "protein_coding"; transcript_name "Cyp4a31-204"; exon_number 1; exon_id "ENSMUSE00000749695.2"; level 2; protein_id "ENSMUSP00000115628.2"; transcript_support_level "3"; mgi_id "MGI:3028580"; tag "mRNA_end_NF"; tag "cds_end_NF"; havana_gene "OTTMUSG00000008627.1"; havana_transcript "OTTMUST00000019529.1";
chr4	ENSEMBL	CDS	115420914	115421102	0	+	0	gene_id "ENSMUSG00000028712.13"; transcript_id "ENSMUST00000030486.15"; gene_type "protein_coding"; gene_name "Cyp4a31"; transcript_type "protein_coding"; transcript_name "Cyp4a31-202"; exon_number 1; exon_id "ENSMUSE00000749695.2"; level 3; protein_id "ENSMUSP00000030486.9"; transcript_support_level "5"; mgi_id "MGI:3028580"; tag "basic"; tag "Ensembl_canonical"; tag "GENCODE_Primary"; tag "appris_principal_1"; tag "CCDS"; ccdsid "CCDS51273.1"; havana_gene "OTTMUSG00000008627.1";
chr4	HAVANA	CDS	115420914	115421102	0	+	0	gene_id "ENSMUSG00000028712.13"; transcript_id "ENSMUST00000126645.8"; gene_type "protein_coding"; gene_name "Cyp4a31"; transcript_type "protein_coding"; transcript_name "Cyp4a31-203"; exon_number 1; exon_id "ENSMUSE00000749671.2"; level 2; protein_id "ENSMUSP00000117129.2"; transcript_support_level "5"; mgi_id "MGI:3028580"; tag "mRNA_end_NF"; tag "cds_end_NF"; havana_gene "OTTMUSG00000008627.1"; havana_transcript "OTTMUST00000019528.1";
chr4	HAVANA	CDS	115420914	115421102	0	+	0	gene_id "ENSMUSG00000028712.13"; transcript_id "ENSMUST00000030480.4"; gene_type "protein_coding"; gene_name "Cyp4a31"; transcript_type "protein_coding"; transcript_name "Cyp4a31-201"; exon_number 1; exon_id "ENSMUSE00000766595.2"; level 2; protein_id "ENSMUSP00000030480.4"; transcript_support_level "2"; mgi_id "MGI:3028580"; tag "basic"; tag "CCDS"; ccdsid "CCDS57291.1"; havana_gene "OTTMUSG00000008627.1"; havana_transcript "OTTMUST00000019527.1";
chr4	sragcm37_mid	exon	115420951	115421102	108.713844129318	+	.	gene_id "ENSMUSG00000028712.13"; transcript_id "ENSMUSG00000028712.13_tx_1"; exon_id "chr4_115420951_115421102_+"; exonnum "1"; txlen "2385";
chr4	sragcm37_mid	exon	115420951	115421102	20.8794618850251	+	.	gene_id "ENSMUSG00000028712.13"; transcript_id "ENSMUSG00000028712.13_tx_2"; exon_id "chr4_115420951_115421102_+"; exonnum "1"; txlen "2402";
chr4	sragcm37_mid	exon	115420951	115421102	5.23523884390798	+	.	gene_id "ENSMUSG00000028712.13"; transcript_id "ENSMUSG00000028712.13_tx_3"; exon_id "chr4_115420951_115421102_+"; exonnum "1"; txlen "2357";
chr4	HAVANA	exon	115422207	115422351	0	+	.	gene_id "ENSMUSG00000028712.13"; transcript_id "ENSMUST00000141033.8"; gene_type "protein_coding"; gene_name "Cyp4a31"; transcript_type "protein_coding"; transcript_name "Cyp4a31-204"; exon_number 2; exon_id "ENSMUSE00001077710.2"; level 2; protein_id "ENSMUSP00000115628.2"; transcript_support_level "3"; mgi_id "MGI:3028580"; tag "mRNA_end_NF"; tag "cds_end_NF"; havana_gene "OTTMUSG00000008627.1"; havana_transcript "OTTMUST00000019529.1";
chr4	HAVANA	CDS	115422207	115422351	0	+	0	gene_id "ENSMUSG00000028712.13"; transcript_id "ENSMUST00000141033.8"; gene_type "protein_coding"; gene_name "Cyp4a31"; transcript_type "protein_coding"; transcript_name "Cyp4a31-204"; exon_number 2; exon_id "ENSMUSE00001077710.2"; level 2; protein_id "ENSMUSP00000115628.2"; transcript_support_level "3"; mgi_id "MGI:3028580"; tag "mRNA_end_NF"; tag "cds_end_NF"; havana_gene "OTTMUSG00000008627.1"; havana_transcript "OTTMUST00000019529.1";
chr4	ENSEMBL	exon	115422207	115422351	0	+	.	gene_id "ENSMUSG00000028712.13"; transcript_id "ENSMUST00000030486.15"; gene_type "protein_coding"; gene_name "Cyp4a31"; transcript_type "protein_coding"; transcript_name "Cyp4a31-202"; exon_number 2; exon_id "ENSMUSE00001077710.2"; level 3; protein_id "ENSMUSP00000030486.9"; transcript_support_level "5"; mgi_id "MGI:3028580"; tag "basic"; tag "Ensembl_canonical"; tag "GENCODE_Primary"; tag "appris_principal_1"; tag "CCDS"; ccdsid "CCDS51273.1"; havana_gene "OTTMUSG00000008627.1";
chr4	ENSEMBL	CDS	115422207	115422351	0	+	0	gene_id "ENSMUSG00000028712.13"; transcript_id "ENSMUST00000030486.15"; gene_type "protein_coding"; gene_name "Cyp4a31"; transcript_type "protein_coding"; transcript_name "Cyp4a31-202"; exon_number 2; exon_id "ENSMUSE00001077710.2"; level 3; protein_id "ENSMUSP00000030486.9"; transcript_support_level "5"; mgi_id "MGI:3028580"; tag "basic"; tag "Ensembl_canonical"; tag "GENCODE_Primary"; tag "appris_principal_1"; tag "CCDS"; ccdsid "CCDS51273.1"; havana_gene "OTTMUSG00000008627.1";
chr4	HAVANA	exon	115422207	115422351	0	+	.	gene_id "ENSMUSG00000028712.13"; transcript_id "ENSMUST00000030480.4"; gene_type "protein_coding"; gene_name "Cyp4a31"; transcript_type "protein_coding"; transcript_name "Cyp4a31-201"; exon_number 2; exon_id "ENSMUSE00001077710.2"; level 2; protein_id "ENSMUSP00000030480.4"; transcript_support_level "2"; mgi_id "MGI:3028580"; tag "basic"; tag "CCDS"; ccdsid "CCDS57291.1"; havana_gene "OTTMUSG00000008627.1"; havana_transcript "OTTMUST00000019527.1";
chr4	HAVANA	CDS	115422207	115422351	0	+	0	gene_id "ENSMUSG00000028712.13"; transcript_id "ENSMUST00000030480.4"; gene_type "protein_coding"; gene_name "Cyp4a31"; transcript_type "protein_coding"; transcript_name "Cyp4a31-201"; exon_number 2; exon_id "ENSMUSE00001077710.2"; level 2; protein_id "ENSMUSP00000030480.4"; transcript_support_level "2"; mgi_id "MGI:3028580"; tag "basic"; tag "CCDS"; ccdsid "CCDS57291.1"; havana_gene "OTTMUSG00000008627.1"; havana_transcript "OTTMUST00000019527.1";
chr4	ENSEMBL_gcm37	exon	115422207	115422351	108.713844129318	+	.	gene_id "ENSMUSG00000028712.13"; transcript_id "ENSMUSG00000028712.13_tx_1"; exon_id "chr4_115422207_115422351_+"; exonnum "2"; txlen "2385";
chr4	ENSEMBL_gcm37	exon	115422207	115422351	20.8794618850251	+	.	gene_id "ENSMUSG00000028712.13"; transcript_id "ENSMUSG00000028712.13_tx_2"; exon_id "chr4_115422207_115422351_+"; exonnum "2"; txlen "2402";
chr4	ENSEMBL_gcm37	exon	115422207	115422351	5.23523884390798	+	.	gene_id "ENSMUSG00000028712.13"; transcript_id "ENSMUSG00000028712.13_tx_3"; exon_id "chr4_115422207_115422351_+"; exonnum "2"; txlen "2357";
chr4	HAVANA	exon	115422210	115422351	0	+	.	gene_id "ENSMUSG00000028712.13"; transcript_id "ENSMUST00000126645.8"; gene_type "protein_coding"; gene_name "Cyp4a31"; transcript_type "protein_coding"; transcript_name "Cyp4a31-203"; exon_number 2; exon_id "ENSMUSE00000670392.2"; level 2; protein_id "ENSMUSP00000117129.2"; transcript_support_level "5"; mgi_id "MGI:3028580"; tag "mRNA_end_NF"; tag "cds_end_NF"; havana_gene "OTTMUSG00000008627.1"; havana_transcript "OTTMUST00000019528.1";
chr4	HAVANA	CDS	115422210	115422351	0	+	0	gene_id "ENSMUSG00000028712.13"; transcript_id "ENSMUST00000126645.8"; gene_type "protein_coding"; gene_name "Cyp4a31"; transcript_type "protein_coding"; transcript_name "Cyp4a31-203"; exon_number 2; exon_id "ENSMUSE00000670392.2"; level 2; protein_id "ENSMUSP00000117129.2"; transcript_support_level "5"; mgi_id "MGI:3028580"; tag "mRNA_end_NF"; tag "cds_end_NF"; havana_gene "OTTMUSG00000008627.1"; havana_transcript "OTTMUST00000019528.1";
chr4	HAVANA	exon	115422868	115422912	0	+	.	gene_id "ENSMUSG00000028712.13"; transcript_id "ENSMUST00000141033.8"; gene_type "protein_coding"; gene_name "Cyp4a31"; transcript_type "protein_coding"; transcript_name "Cyp4a31-204"; exon_number 3; exon_id "ENSMUSE00001001446.2"; level 2; protein_id "ENSMUSP00000115628.2"; transcript_support_level "3"; mgi_id "MGI:3028580"; tag "mRNA_end_NF"; tag "cds_end_NF"; havana_gene "OTTMUSG00000008627.1"; havana_transcript "OTTMUST00000019529.1";
chr4	HAVANA	CDS	115422868	115422912	0	+	2	gene_id "ENSMUSG00000028712.13"; transcript_id "ENSMUST00000141033.8"; gene_type "protein_coding"; gene_name "Cyp4a31"; transcript_type "protein_coding"; transcript_name "Cyp4a31-204"; exon_number 3; exon_id "ENSMUSE00001001446.2"; level 2; protein_id "ENSMUSP00000115628.2"; transcript_support_level "3"; mgi_id "MGI:3028580"; tag "mRNA_end_NF"; tag "cds_end_NF"; havana_gene "OTTMUSG00000008627.1"; havana_transcript "OTTMUST00000019529.1";
chr4	ENSEMBL	exon	115422868	115422912	0	+	.	gene_id "ENSMUSG00000028712.13"; transcript_id "ENSMUST00000030486.15"; gene_type "protein_coding"; gene_name "Cyp4a31"; transcript_type "protein_coding"; transcript_name "Cyp4a31-202"; exon_number 3; exon_id "ENSMUSE00001001446.2"; level 3; protein_id "ENSMUSP00000030486.9"; transcript_support_level "5"; mgi_id "MGI:3028580"; tag "basic"; tag "Ensembl_canonical"; tag "GENCODE_Primary"; tag "appris_principal_1"; tag "CCDS"; ccdsid "CCDS51273.1"; havana_gene "OTTMUSG00000008627.1";
chr4	ENSEMBL	CDS	115422868	115422912	0	+	2	gene_id "ENSMUSG00000028712.13"; transcript_id "ENSMUST00000030486.15"; gene_type "protein_coding"; gene_name "Cyp4a31"; transcript_type "protein_coding"; transcript_name "Cyp4a31-202"; exon_number 3; exon_id "ENSMUSE00001001446.2"; level 3; protein_id "ENSMUSP00000030486.9"; transcript_support_level "5"; mgi_id "MGI:3028580"; tag "basic"; tag "Ensembl_canonical"; tag "GENCODE_Primary"; tag "appris_principal_1"; tag "CCDS"; ccdsid "CCDS51273.1"; havana_gene "OTTMUSG00000008627.1";
chr4	HAVANA	exon	115422868	115422912	0	+	.	gene_id "ENSMUSG00000028712.13"; transcript_id "ENSMUST00000126645.8"; gene_type "protein_coding"; gene_name "Cyp4a31"; transcript_type "protein_coding"; transcript_name "Cyp4a31-203"; exon_number 3; exon_id "ENSMUSE00001001446.2"; level 2; protein_id "ENSMUSP00000117129.2"; transcript_support_level "5"; mgi_id "MGI:3028580"; tag "mRNA_end_NF"; tag "cds_end_NF"; havana_gene "OTTMUSG00000008627.1"; havana_transcript "OTTMUST00000019528.1";
chr4	HAVANA	CDS	115422868	115422912	0	+	2	gene_id "ENSMUSG00000028712.13"; transcript_id "ENSMUST00000126645.8"; gene_type "protein_coding"; gene_name "Cyp4a31"; transcript_type "protein_coding"; transcript_name "Cyp4a31-203"; exon_number 3; exon_id "ENSMUSE00001001446.2"; level 2; protein_id "ENSMUSP00000117129.2"; transcript_support_level "5"; mgi_id "MGI:3028580"; tag "mRNA_end_NF"; tag "cds_end_NF"; havana_gene "OTTMUSG00000008627.1"; havana_transcript "OTTMUST00000019528.1";
chr4	ENSEMBL_gcm37	exon	115422868	115422912	108.713844129318	+	.	gene_id "ENSMUSG00000028712.13"; transcript_id "ENSMUSG00000028712.13_tx_1"; exon_id "chr4_115422868_115422912_+"; exonnum "3"; txlen "2385";
chr4	ENSEMBL_gcm37	exon	115422868	115422912	20.8794618850251	+	.	gene_id "ENSMUSG00000028712.13"; transcript_id "ENSMUSG00000028712.13_tx_2"; exon_id "chr4_115422868_115422912_+"; exonnum "3"; txlen "2402";
chr4	HAVANA	exon	115423677	115423762	0	+	.	gene_id "ENSMUSG00000028712.13"; transcript_id "ENSMUST00000141033.8"; gene_type "protein_coding"; gene_name "Cyp4a31"; transcript_type "protein_coding"; transcript_name "Cyp4a31-204"; exon_number 4; exon_id "ENSMUSE00000766887.2"; level 2; protein_id "ENSMUSP00000115628.2"; transcript_support_level "3"; mgi_id "MGI:3028580"; tag "mRNA_end_NF"; tag "cds_end_NF"; havana_gene "OTTMUSG00000008627.1"; havana_transcript "OTTMUST00000019529.1";
chr4	HAVANA	CDS	115423677	115423762	0	+	2	gene_id "ENSMUSG00000028712.13"; transcript_id "ENSMUST00000141033.8"; gene_type "protein_coding"; gene_name "Cyp4a31"; transcript_type "protein_coding"; transcript_name "Cyp4a31-204"; exon_number 4; exon_id "ENSMUSE00000766887.2"; level 2; protein_id "ENSMUSP00000115628.2"; transcript_support_level "3"; mgi_id "MGI:3028580"; tag "mRNA_end_NF"; tag "cds_end_NF"; havana_gene "OTTMUSG00000008627.1"; havana_transcript "OTTMUST00000019529.1";
chr4	ENSEMBL	exon	115423677	115423804	0	+	.	gene_id "ENSMUSG00000028712.13"; transcript_id "ENSMUST00000030486.15"; gene_type "protein_coding"; gene_name "Cyp4a31"; transcript_type "protein_coding"; transcript_name "Cyp4a31-202"; exon_number 4; exon_id "ENSMUSE00001025328.2"; level 3; protein_id "ENSMUSP00000030486.9"; transcript_support_level "5"; mgi_id "MGI:3028580"; tag "basic"; tag "Ensembl_canonical"; tag "GENCODE_Primary"; tag "appris_principal_1"; tag "CCDS"; ccdsid "CCDS51273.1"; havana_gene "OTTMUSG00000008627.1";
chr4	ENSEMBL	CDS	115423677	115423804	0	+	2	gene_id "ENSMUSG00000028712.13"; transcript_id "ENSMUST00000030486.15"; gene_type "protein_coding"; gene_name "Cyp4a31"; transcript_type "protein_coding"; transcript_name "Cyp4a31-202"; exon_number 4; exon_id "ENSMUSE00001025328.2"; level 3; protein_id "ENSMUSP00000030486.9"; transcript_support_level "5"; mgi_id "MGI:3028580"; tag "basic"; tag "Ensembl_canonical"; tag "GENCODE_Primary"; tag "appris_principal_1"; tag "CCDS"; ccdsid "CCDS51273.1"; havana_gene "OTTMUSG00000008627.1";
chr4	HAVANA	exon	115423677	115423804	0	+	.	gene_id "ENSMUSG00000028712.13"; transcript_id "ENSMUST00000126645.8"; gene_type "protein_coding"; gene_name "Cyp4a31"; transcript_type "protein_coding"; transcript_name "Cyp4a31-203"; exon_number 4; exon_id "ENSMUSE00001025328.2"; level 2; protein_id "ENSMUSP00000117129.2"; transcript_support_level "5"; mgi_id "MGI:3028580"; tag "mRNA_end_NF"; tag "cds_end_NF"; havana_gene "OTTMUSG00000008627.1"; havana_transcript "OTTMUST00000019528.1";
chr4	HAVANA	CDS	115423677	115423804	0	+	2	gene_id "ENSMUSG00000028712.13"; transcript_id "ENSMUST00000126645.8"; gene_type "protein_coding"; gene_name "Cyp4a31"; transcript_type "protein_coding"; transcript_name "Cyp4a31-203"; exon_number 4; exon_id "ENSMUSE00001025328.2"; level 2; protein_id "ENSMUSP00000117129.2"; transcript_support_level "5"; mgi_id "MGI:3028580"; tag "mRNA_end_NF"; tag "cds_end_NF"; havana_gene "OTTMUSG00000008627.1"; havana_transcript "OTTMUST00000019528.1";
chr4	HAVANA	exon	115423677	115423804	0	+	.	gene_id "ENSMUSG00000028712.13"; transcript_id "ENSMUST00000030480.4"; gene_type "protein_coding"; gene_name "Cyp4a31"; transcript_type "protein_coding"; transcript_name "Cyp4a31-201"; exon_number 3; exon_id "ENSMUSE00001025328.2"; level 2; protein_id "ENSMUSP00000030480.4"; transcript_support_level "2"; mgi_id "MGI:3028580"; tag "basic"; tag "CCDS"; ccdsid "CCDS57291.1"; havana_gene "OTTMUSG00000008627.1"; havana_transcript "OTTMUST00000019527.1";
chr4	HAVANA	CDS	115423677	115423804	0	+	2	gene_id "ENSMUSG00000028712.13"; transcript_id "ENSMUST00000030480.4"; gene_type "protein_coding"; gene_name "Cyp4a31"; transcript_type "protein_coding"; transcript_name "Cyp4a31-201"; exon_number 3; exon_id "ENSMUSE00001025328.2"; level 2; protein_id "ENSMUSP00000030480.4"; transcript_support_level "2"; mgi_id "MGI:3028580"; tag "basic"; tag "CCDS"; ccdsid "CCDS57291.1"; havana_gene "OTTMUSG00000008627.1"; havana_transcript "OTTMUST00000019527.1";
chr4	ENSEMBL_gcm37	exon	115423677	115423804	108.713844129318	+	.	gene_id "ENSMUSG00000028712.13"; transcript_id "ENSMUSG00000028712.13_tx_1"; exon_id "chr4_115423677_115423804_+"; exonnum "4"; txlen "2385";
chr4	ENSEMBL_gcm37	exon	115423677	115423804	20.8794618850251	+	.	gene_id "ENSMUSG00000028712.13"; transcript_id "ENSMUSG00000028712.13_tx_2"; exon_id "chr4_115423677_115423804_+"; exonnum "4"; txlen "2402";
chr4	ENSEMBL_gcm37	exon	115423677	115423804	5.23523884390798	+	.	gene_id "ENSMUSG00000028712.13"; transcript_id "ENSMUSG00000028712.13_tx_3"; exon_id "chr4_115423677_115423804_+"; exonnum "3"; txlen "2357";
chr4	ENSEMBL	exon	115426906	115427030	0	+	.	gene_id "ENSMUSG00000028712.13"; transcript_id "ENSMUST00000030486.15"; gene_type "protein_coding"; gene_name "Cyp4a31"; transcript_type "protein_coding"; transcript_name "Cyp4a31-202"; exon_number 5; exon_id "ENSMUSE00001086773.2"; level 3; protein_id "ENSMUSP00000030486.9"; transcript_support_level "5"; mgi_id "MGI:3028580"; tag "basic"; tag "Ensembl_canonical"; tag "GENCODE_Primary"; tag "appris_principal_1"; tag "CCDS"; ccdsid "CCDS51273.1"; havana_gene "OTTMUSG00000008627.1";
chr4	ENSEMBL	CDS	115426906	115427030	0	+	0	gene_id "ENSMUSG00000028712.13"; transcript_id "ENSMUST00000030486.15"; gene_type "protein_coding"; gene_name "Cyp4a31"; transcript_type "protein_coding"; transcript_name "Cyp4a31-202"; exon_number 5; exon_id "ENSMUSE00001086773.2"; level 3; protein_id "ENSMUSP00000030486.9"; transcript_support_level "5"; mgi_id "MGI:3028580"; tag "basic"; tag "Ensembl_canonical"; tag "GENCODE_Primary"; tag "appris_principal_1"; tag "CCDS"; ccdsid "CCDS51273.1"; havana_gene "OTTMUSG00000008627.1";
chr4	HAVANA	exon	115426906	115427030	0	+	.	gene_id "ENSMUSG00000028712.13"; transcript_id "ENSMUST00000126645.8"; gene_type "protein_coding"; gene_name "Cyp4a31"; transcript_type "protein_coding"; transcript_name "Cyp4a31-203"; exon_number 5; exon_id "ENSMUSE00001086773.2"; level 2; protein_id "ENSMUSP00000117129.2"; transcript_support_level "5"; mgi_id "MGI:3028580"; tag "mRNA_end_NF"; tag "cds_end_NF"; havana_gene "OTTMUSG00000008627.1"; havana_transcript "OTTMUST00000019528.1";
chr4	HAVANA	CDS	115426906	115427030	0	+	0	gene_id "ENSMUSG00000028712.13"; transcript_id "ENSMUST00000126645.8"; gene_type "protein_coding"; gene_name "Cyp4a31"; transcript_type "protein_coding"; transcript_name "Cyp4a31-203"; exon_number 5; exon_id "ENSMUSE00001086773.2"; level 2; protein_id "ENSMUSP00000117129.2"; transcript_support_level "5"; mgi_id "MGI:3028580"; tag "mRNA_end_NF"; tag "cds_end_NF"; havana_gene "OTTMUSG00000008627.1"; havana_transcript "OTTMUST00000019528.1";
chr4	HAVANA	exon	115426906	115427030	0	+	.	gene_id "ENSMUSG00000028712.13"; transcript_id "ENSMUST00000030480.4"; gene_type "protein_coding"; gene_name "Cyp4a31"; transcript_type "protein_coding"; transcript_name "Cyp4a31-201"; exon_number 4; exon_id "ENSMUSE00001086773.2"; level 2; protein_id "ENSMUSP00000030480.4"; transcript_support_level "2"; mgi_id "MGI:3028580"; tag "basic"; tag "CCDS"; ccdsid "CCDS57291.1"; havana_gene "OTTMUSG00000008627.1"; havana_transcript "OTTMUST00000019527.1";
chr4	HAVANA	CDS	115426906	115427030	0	+	0	gene_id "ENSMUSG00000028712.13"; transcript_id "ENSMUST00000030480.4"; gene_type "protein_coding"; gene_name "Cyp4a31"; transcript_type "protein_coding"; transcript_name "Cyp4a31-201"; exon_number 4; exon_id "ENSMUSE00001086773.2"; level 2; protein_id "ENSMUSP00000030480.4"; transcript_support_level "2"; mgi_id "MGI:3028580"; tag "basic"; tag "CCDS"; ccdsid "CCDS57291.1"; havana_gene "OTTMUSG00000008627.1"; havana_transcript "OTTMUST00000019527.1";
chr4	ENSEMBL_gcm37	exon	115426906	115427030	108.713844129318	+	.	gene_id "ENSMUSG00000028712.13"; transcript_id "ENSMUSG00000028712.13_tx_1"; exon_id "chr4_115426906_115427030_+"; exonnum "5"; txlen "2385";
chr4	ENSEMBL_gcm37	exon	115426906	115427030	20.8794618850251	+	.	gene_id "ENSMUSG00000028712.13"; transcript_id "ENSMUSG00000028712.13_tx_2"; exon_id "chr4_115426906_115427030_+"; exonnum "5"; txlen "2402";
chr4	ENSEMBL_gcm37	exon	115426906	115427030	5.23523884390798	+	.	gene_id "ENSMUSG00000028712.13"; transcript_id "ENSMUSG00000028712.13_tx_3"; exon_id "chr4_115426906_115427030_+"; exonnum "4"; txlen "2357";
chr4	ENSEMBL	exon	115427383	115427537	0	+	.	gene_id "ENSMUSG00000028712.13"; transcript_id "ENSMUST00000030486.15"; gene_type "protein_coding"; gene_name "Cyp4a31"; transcript_type "protein_coding"; transcript_name "Cyp4a31-202"; exon_number 6; exon_id "ENSMUSE00001047729.2"; level 3; protein_id "ENSMUSP00000030486.9"; transcript_support_level "5"; mgi_id "MGI:3028580"; tag "basic"; tag "Ensembl_canonical"; tag "GENCODE_Primary"; tag "appris_principal_1"; tag "CCDS"; ccdsid "CCDS51273.1"; havana_gene "OTTMUSG00000008627.1";
chr4	ENSEMBL	CDS	115427383	115427537	0	+	1	gene_id "ENSMUSG00000028712.13"; transcript_id "ENSMUST00000030486.15"; gene_type "protein_coding"; gene_name "Cyp4a31"; transcript_type "protein_coding"; transcript_name "Cyp4a31-202"; exon_number 6; exon_id "ENSMUSE00001047729.2"; level 3; protein_id "ENSMUSP00000030486.9"; transcript_support_level "5"; mgi_id "MGI:3028580"; tag "basic"; tag "Ensembl_canonical"; tag "GENCODE_Primary"; tag "appris_principal_1"; tag "CCDS"; ccdsid "CCDS51273.1"; havana_gene "OTTMUSG00000008627.1";
chr4	HAVANA	exon	115427383	115427537	0	+	.	gene_id "ENSMUSG00000028712.13"; transcript_id "ENSMUST00000126645.8"; gene_type "protein_coding"; gene_name "Cyp4a31"; transcript_type "protein_coding"; transcript_name "Cyp4a31-203"; exon_number 6; exon_id "ENSMUSE00001047729.2"; level 2; protein_id "ENSMUSP00000117129.2"; transcript_support_level "5"; mgi_id "MGI:3028580"; tag "mRNA_end_NF"; tag "cds_end_NF"; havana_gene "OTTMUSG00000008627.1"; havana_transcript "OTTMUST00000019528.1";
chr4	HAVANA	CDS	115427383	115427537	0	+	1	gene_id "ENSMUSG00000028712.13"; transcript_id "ENSMUST00000126645.8"; gene_type "protein_coding"; gene_name "Cyp4a31"; transcript_type "protein_coding"; transcript_name "Cyp4a31-203"; exon_number 6; exon_id "ENSMUSE00001047729.2"; level 2; protein_id "ENSMUSP00000117129.2"; transcript_support_level "5"; mgi_id "MGI:3028580"; tag "mRNA_end_NF"; tag "cds_end_NF"; havana_gene "OTTMUSG00000008627.1"; havana_transcript "OTTMUST00000019528.1";
chr4	HAVANA	exon	115427383	115427537	0	+	.	gene_id "ENSMUSG00000028712.13"; transcript_id "ENSMUST00000030480.4"; gene_type "protein_coding"; gene_name "Cyp4a31"; transcript_type "protein_coding"; transcript_name "Cyp4a31-201"; exon_number 5; exon_id "ENSMUSE00001047729.2"; level 2; protein_id "ENSMUSP00000030480.4"; transcript_support_level "2"; mgi_id "MGI:3028580"; tag "basic"; tag "CCDS"; ccdsid "CCDS57291.1"; havana_gene "OTTMUSG00000008627.1"; havana_transcript "OTTMUST00000019527.1";
chr4	HAVANA	CDS	115427383	115427537	0	+	1	gene_id "ENSMUSG00000028712.13"; transcript_id "ENSMUST00000030480.4"; gene_type "protein_coding"; gene_name "Cyp4a31"; transcript_type "protein_coding"; transcript_name "Cyp4a31-201"; exon_number 5; exon_id "ENSMUSE00001047729.2"; level 2; protein_id "ENSMUSP00000030480.4"; transcript_support_level "2"; mgi_id "MGI:3028580"; tag "basic"; tag "CCDS"; ccdsid "CCDS57291.1"; havana_gene "OTTMUSG00000008627.1"; havana_transcript "OTTMUST00000019527.1";
chr4	ENSEMBL_gcm37	exon	115427383	115427537	108.713844129318	+	.	gene_id "ENSMUSG00000028712.13"; transcript_id "ENSMUSG00000028712.13_tx_1"; exon_id "chr4_115427383_115427537_+"; exonnum "6"; txlen "2385";
chr4	ENSEMBL_gcm37	exon	115427383	115427537	20.8794618850251	+	.	gene_id "ENSMUSG00000028712.13"; transcript_id "ENSMUSG00000028712.13_tx_2"; exon_id "chr4_115427383_115427537_+"; exonnum "6"; txlen "2402";
chr4	ENSEMBL_gcm37	exon	115427383	115427537	5.23523884390798	+	.	gene_id "ENSMUSG00000028712.13"; transcript_id "ENSMUSG00000028712.13_tx_3"; exon_id "chr4_115427383_115427537_+"; exonnum "5"; txlen "2357";
chr4	ENSEMBL	exon	115427960	115428066	0	+	.	gene_id "ENSMUSG00000028712.13"; transcript_id "ENSMUST00000030486.15"; gene_type "protein_coding"; gene_name "Cyp4a31"; transcript_type "protein_coding"; transcript_name "Cyp4a31-202"; exon_number 7; exon_id "ENSMUSE00001001361.2"; level 3; protein_id "ENSMUSP00000030486.9"; transcript_support_level "5"; mgi_id "MGI:3028580"; tag "basic"; tag "Ensembl_canonical"; tag "GENCODE_Primary"; tag "appris_principal_1"; tag "CCDS"; ccdsid "CCDS51273.1"; havana_gene "OTTMUSG00000008627.1";
chr4	ENSEMBL	CDS	115427960	115428066	0	+	2	gene_id "ENSMUSG00000028712.13"; transcript_id "ENSMUST00000030486.15"; gene_type "protein_coding"; gene_name "Cyp4a31"; transcript_type "protein_coding"; transcript_name "Cyp4a31-202"; exon_number 7; exon_id "ENSMUSE00001001361.2"; level 3; protein_id "ENSMUSP00000030486.9"; transcript_support_level "5"; mgi_id "MGI:3028580"; tag "basic"; tag "Ensembl_canonical"; tag "GENCODE_Primary"; tag "appris_principal_1"; tag "CCDS"; ccdsid "CCDS51273.1"; havana_gene "OTTMUSG00000008627.1";
chr4	HAVANA	exon	115427960	115428066	0	+	.	gene_id "ENSMUSG00000028712.13"; transcript_id "ENSMUST00000126645.8"; gene_type "protein_coding"; gene_name "Cyp4a31"; transcript_type "protein_coding"; transcript_name "Cyp4a31-203"; exon_number 7; exon_id "ENSMUSE00001001361.2"; level 2; protein_id "ENSMUSP00000117129.2"; transcript_support_level "5"; mgi_id "MGI:3028580"; tag "mRNA_end_NF"; tag "cds_end_NF"; havana_gene "OTTMUSG00000008627.1"; havana_transcript "OTTMUST00000019528.1";
chr4	HAVANA	CDS	115427960	115428066	0	+	2	gene_id "ENSMUSG00000028712.13"; transcript_id "ENSMUST00000126645.8"; gene_type "protein_coding"; gene_name "Cyp4a31"; transcript_type "protein_coding"; transcript_name "Cyp4a31-203"; exon_number 7; exon_id "ENSMUSE00001001361.2"; level 2; protein_id "ENSMUSP00000117129.2"; transcript_support_level "5"; mgi_id "MGI:3028580"; tag "mRNA_end_NF"; tag "cds_end_NF"; havana_gene "OTTMUSG00000008627.1"; havana_transcript "OTTMUST00000019528.1";
chr4	HAVANA	exon	115427960	115428066	0	+	.	gene_id "ENSMUSG00000028712.13"; transcript_id "ENSMUST00000030480.4"; gene_type "protein_coding"; gene_name "Cyp4a31"; transcript_type "protein_coding"; transcript_name "Cyp4a31-201"; exon_number 6; exon_id "ENSMUSE00001001361.2"; level 2; protein_id "ENSMUSP00000030480.4"; transcript_support_level "2"; mgi_id "MGI:3028580"; tag "basic"; tag "CCDS"; ccdsid "CCDS57291.1"; havana_gene "OTTMUSG00000008627.1"; havana_transcript "OTTMUST00000019527.1";
chr4	HAVANA	CDS	115427960	115428066	0	+	2	gene_id "ENSMUSG00000028712.13"; transcript_id "ENSMUST00000030480.4"; gene_type "protein_coding"; gene_name "Cyp4a31"; transcript_type "protein_coding"; transcript_name "Cyp4a31-201"; exon_number 6; exon_id "ENSMUSE00001001361.2"; level 2; protein_id "ENSMUSP00000030480.4"; transcript_support_level "2"; mgi_id "MGI:3028580"; tag "basic"; tag "CCDS"; ccdsid "CCDS57291.1"; havana_gene "OTTMUSG00000008627.1"; havana_transcript "OTTMUST00000019527.1";
chr4	ENSEMBL_gcm37	exon	115427960	115428066	108.713844129318	+	.	gene_id "ENSMUSG00000028712.13"; transcript_id "ENSMUSG00000028712.13_tx_1"; exon_id "chr4_115427960_115428066_+"; exonnum "7"; txlen "2385";
chr4	ENSEMBL_gcm37	exon	115427960	115428066	20.8794618850251	+	.	gene_id "ENSMUSG00000028712.13"; transcript_id "ENSMUSG00000028712.13_tx_2"; exon_id "chr4_115427960_115428066_+"; exonnum "7"; txlen "2402";
chr4	ENSEMBL_gcm37	exon	115427960	115428066	5.23523884390798	+	.	gene_id "ENSMUSG00000028712.13"; transcript_id "ENSMUSG00000028712.13_tx_3"; exon_id "chr4_115427960_115428066_+"; exonnum "6"; txlen "2357";
chr4	HAVANA	exon	115428155	115428285	0	+	.	gene_id "ENSMUSG00000028712.13"; transcript_id "ENSMUST00000126645.8"; gene_type "protein_coding"; gene_name "Cyp4a31"; transcript_type "protein_coding"; transcript_name "Cyp4a31-203"; exon_number 8; exon_id "ENSMUSE00000725435.2"; level 2; protein_id "ENSMUSP00000117129.2"; transcript_support_level "5"; mgi_id "MGI:3028580"; tag "mRNA_end_NF"; tag "cds_end_NF"; havana_gene "OTTMUSG00000008627.1"; havana_transcript "OTTMUST00000019528.1";
chr4	HAVANA	CDS	115428155	115428285	0	+	0	gene_id "ENSMUSG00000028712.13"; transcript_id "ENSMUST00000126645.8"; gene_type "protein_coding"; gene_name "Cyp4a31"; transcript_type "protein_coding"; transcript_name "Cyp4a31-203"; exon_number 8; exon_id "ENSMUSE00000725435.2"; level 2; protein_id "ENSMUSP00000117129.2"; transcript_support_level "5"; mgi_id "MGI:3028580"; tag "mRNA_end_NF"; tag "cds_end_NF"; havana_gene "OTTMUSG00000008627.1"; havana_transcript "OTTMUST00000019528.1";
chr4	ENSEMBL	exon	115428155	115428345	0	+	.	gene_id "ENSMUSG00000028712.13"; transcript_id "ENSMUST00000030486.15"; gene_type "protein_coding"; gene_name "Cyp4a31"; transcript_type "protein_coding"; transcript_name "Cyp4a31-202"; exon_number 8; exon_id "ENSMUSE00000968368.2"; level 3; protein_id "ENSMUSP00000030486.9"; transcript_support_level "5"; mgi_id "MGI:3028580"; tag "basic"; tag "Ensembl_canonical"; tag "GENCODE_Primary"; tag "appris_principal_1"; tag "CCDS"; ccdsid "CCDS51273.1"; havana_gene "OTTMUSG00000008627.1";
chr4	ENSEMBL	CDS	115428155	115428345	0	+	0	gene_id "ENSMUSG00000028712.13"; transcript_id "ENSMUST00000030486.15"; gene_type "protein_coding"; gene_name "Cyp4a31"; transcript_type "protein_coding"; transcript_name "Cyp4a31-202"; exon_number 8; exon_id "ENSMUSE00000968368.2"; level 3; protein_id "ENSMUSP00000030486.9"; transcript_support_level "5"; mgi_id "MGI:3028580"; tag "basic"; tag "Ensembl_canonical"; tag "GENCODE_Primary"; tag "appris_principal_1"; tag "CCDS"; ccdsid "CCDS51273.1"; havana_gene "OTTMUSG00000008627.1";
chr4	HAVANA	exon	115428155	115428345	0	+	.	gene_id "ENSMUSG00000028712.13"; transcript_id "ENSMUST00000030480.4"; gene_type "protein_coding"; gene_name "Cyp4a31"; transcript_type "protein_coding"; transcript_name "Cyp4a31-201"; exon_number 7; exon_id "ENSMUSE00000968368.2"; level 2; protein_id "ENSMUSP00000030480.4"; transcript_support_level "2"; mgi_id "MGI:3028580"; tag "basic"; tag "CCDS"; ccdsid "CCDS57291.1"; havana_gene "OTTMUSG00000008627.1"; havana_transcript "OTTMUST00000019527.1";
chr4	HAVANA	CDS	115428155	115428345	0	+	0	gene_id "ENSMUSG00000028712.13"; transcript_id "ENSMUST00000030480.4"; gene_type "protein_coding"; gene_name "Cyp4a31"; transcript_type "protein_coding"; transcript_name "Cyp4a31-201"; exon_number 7; exon_id "ENSMUSE00000968368.2"; level 2; protein_id "ENSMUSP00000030480.4"; transcript_support_level "2"; mgi_id "MGI:3028580"; tag "basic"; tag "CCDS"; ccdsid "CCDS57291.1"; havana_gene "OTTMUSG00000008627.1"; havana_transcript "OTTMUST00000019527.1";
chr4	ENSEMBL_gcm37	exon	115428155	115428345	108.713844129318	+	.	gene_id "ENSMUSG00000028712.13"; transcript_id "ENSMUSG00000028712.13_tx_1"; exon_id "chr4_115428155_115428345_+"; exonnum "8"; txlen "2385";
chr4	ENSEMBL_gcm37	exon	115428155	115428345	20.8794618850251	+	.	gene_id "ENSMUSG00000028712.13"; transcript_id "ENSMUSG00000028712.13_tx_2"; exon_id "chr4_115428155_115428345_+"; exonnum "8"; txlen "2402";
chr4	ENSEMBL_gcm37	exon	115428155	115428345	5.23523884390798	+	.	gene_id "ENSMUSG00000028712.13"; transcript_id "ENSMUSG00000028712.13_tx_3"; exon_id "chr4_115428155_115428345_+"; exonnum "7"; txlen "2357";
chr4	ENSEMBL	exon	115428442	115428575	0	+	.	gene_id "ENSMUSG00000028712.13"; transcript_id "ENSMUST00000030486.15"; gene_type "protein_coding"; gene_name "Cyp4a31"; transcript_type "protein_coding"; transcript_name "Cyp4a31-202"; exon_number 9; exon_id "ENSMUSE00000981626.2"; level 3; protein_id "ENSMUSP00000030486.9"; transcript_support_level "5"; mgi_id "MGI:3028580"; tag "basic"; tag "Ensembl_canonical"; tag "GENCODE_Primary"; tag "appris_principal_1"; tag "CCDS"; ccdsid "CCDS51273.1"; havana_gene "OTTMUSG00000008627.1";
chr4	ENSEMBL	CDS	115428442	115428575	0	+	1	gene_id "ENSMUSG00000028712.13"; transcript_id "ENSMUST00000030486.15"; gene_type "protein_coding"; gene_name "Cyp4a31"; transcript_type "protein_coding"; transcript_name "Cyp4a31-202"; exon_number 9; exon_id "ENSMUSE00000981626.2"; level 3; protein_id "ENSMUSP00000030486.9"; transcript_support_level "5"; mgi_id "MGI:3028580"; tag "basic"; tag "Ensembl_canonical"; tag "GENCODE_Primary"; tag "appris_principal_1"; tag "CCDS"; ccdsid "CCDS51273.1"; havana_gene "OTTMUSG00000008627.1";
chr4	HAVANA	exon	115428442	115428575	0	+	.	gene_id "ENSMUSG00000028712.13"; transcript_id "ENSMUST00000030480.4"; gene_type "protein_coding"; gene_name "Cyp4a31"; transcript_type "protein_coding"; transcript_name "Cyp4a31-201"; exon_number 8; exon_id "ENSMUSE00000981626.2"; level 2; protein_id "ENSMUSP00000030480.4"; transcript_support_level "2"; mgi_id "MGI:3028580"; tag "basic"; tag "CCDS"; ccdsid "CCDS57291.1"; havana_gene "OTTMUSG00000008627.1"; havana_transcript "OTTMUST00000019527.1";
chr4	HAVANA	CDS	115428442	115428575	0	+	1	gene_id "ENSMUSG00000028712.13"; transcript_id "ENSMUST00000030480.4"; gene_type "protein_coding"; gene_name "Cyp4a31"; transcript_type "protein_coding"; transcript_name "Cyp4a31-201"; exon_number 8; exon_id "ENSMUSE00000981626.2"; level 2; protein_id "ENSMUSP00000030480.4"; transcript_support_level "2"; mgi_id "MGI:3028580"; tag "basic"; tag "CCDS"; ccdsid "CCDS57291.1"; havana_gene "OTTMUSG00000008627.1"; havana_transcript "OTTMUST00000019527.1";
chr4	ENSEMBL_gcm37	exon	115428442	115428575	108.713844129318	+	.	gene_id "ENSMUSG00000028712.13"; transcript_id "ENSMUSG00000028712.13_tx_1"; exon_id "chr4_115428442_115428575_+"; exonnum "9"; txlen "2385";
chr4	ENSEMBL_gcm37	exon	115428442	115428575	20.8794618850251	+	.	gene_id "ENSMUSG00000028712.13"; transcript_id "ENSMUSG00000028712.13_tx_2"; exon_id "chr4_115428442_115428575_+"; exonnum "9"; txlen "2402";
chr4	ENSEMBL_gcm37	exon	115428442	115428575	5.23523884390798	+	.	gene_id "ENSMUSG00000028712.13"; transcript_id "ENSMUSG00000028712.13_tx_3"; exon_id "chr4_115428442_115428575_+"; exonnum "8"; txlen "2357";
chr4	ENSEMBL	exon	115431897	115431961	0	+	.	gene_id "ENSMUSG00000028712.13"; transcript_id "ENSMUST00000030486.15"; gene_type "protein_coding"; gene_name "Cyp4a31"; transcript_type "protein_coding"; transcript_name "Cyp4a31-202"; exon_number 10; exon_id "ENSMUSE00001087957.2"; level 3; protein_id "ENSMUSP00000030486.9"; transcript_support_level "5"; mgi_id "MGI:3028580"; tag "basic"; tag "Ensembl_canonical"; tag "GENCODE_Primary"; tag "appris_principal_1"; tag "CCDS"; ccdsid "CCDS51273.1"; havana_gene "OTTMUSG00000008627.1";
chr4	ENSEMBL	CDS	115431897	115431961	0	+	2	gene_id "ENSMUSG00000028712.13"; transcript_id "ENSMUST00000030486.15"; gene_type "protein_coding"; gene_name "Cyp4a31"; transcript_type "protein_coding"; transcript_name "Cyp4a31-202"; exon_number 10; exon_id "ENSMUSE00001087957.2"; level 3; protein_id "ENSMUSP00000030486.9"; transcript_support_level "5"; mgi_id "MGI:3028580"; tag "basic"; tag "Ensembl_canonical"; tag "GENCODE_Primary"; tag "appris_principal_1"; tag "CCDS"; ccdsid "CCDS51273.1"; havana_gene "OTTMUSG00000008627.1";
chr4	HAVANA	exon	115431897	115431961	0	+	.	gene_id "ENSMUSG00000028712.13"; transcript_id "ENSMUST00000030480.4"; gene_type "protein_coding"; gene_name "Cyp4a31"; transcript_type "protein_coding"; transcript_name "Cyp4a31-201"; exon_number 9; exon_id "ENSMUSE00001087957.2"; level 2; protein_id "ENSMUSP00000030480.4"; transcript_support_level "2"; mgi_id "MGI:3028580"; tag "basic"; tag "CCDS"; ccdsid "CCDS57291.1"; havana_gene "OTTMUSG00000008627.1"; havana_transcript "OTTMUST00000019527.1";
chr4	HAVANA	CDS	115431897	115431961	0	+	2	gene_id "ENSMUSG00000028712.13"; transcript_id "ENSMUST00000030480.4"; gene_type "protein_coding"; gene_name "Cyp4a31"; transcript_type "protein_coding"; transcript_name "Cyp4a31-201"; exon_number 9; exon_id "ENSMUSE00001087957.2"; level 2; protein_id "ENSMUSP00000030480.4"; transcript_support_level "2"; mgi_id "MGI:3028580"; tag "basic"; tag "CCDS"; ccdsid "CCDS57291.1"; havana_gene "OTTMUSG00000008627.1"; havana_transcript "OTTMUST00000019527.1";
chr4	ENSEMBL_gcm37	exon	115431897	115431961	108.713844129318	+	.	gene_id "ENSMUSG00000028712.13"; transcript_id "ENSMUSG00000028712.13_tx_1"; exon_id "chr4_115431897_115431961_+"; exonnum "10"; txlen "2385";
chr4	ENSEMBL_gcm37	exon	115431897	115431961	20.8794618850251	+	.	gene_id "ENSMUSG00000028712.13"; transcript_id "ENSMUSG00000028712.13_tx_2"; exon_id "chr4_115431897_115431961_+"; exonnum "10"; txlen "2402";
chr4	ENSEMBL_gcm37	exon	115431897	115431961	5.23523884390798	+	.	gene_id "ENSMUSG00000028712.13"; transcript_id "ENSMUSG00000028712.13_tx_3"; exon_id "chr4_115431897_115431961_+"; exonnum "9"; txlen "2357";
chr4	ENSEMBL	exon	115432087	115432163	0	+	.	gene_id "ENSMUSG00000028712.13"; transcript_id "ENSMUST00000030486.15"; gene_type "protein_coding"; gene_name "Cyp4a31"; transcript_type "protein_coding"; transcript_name "Cyp4a31-202"; exon_number 11; exon_id "ENSMUSE00001080905.2"; level 3; protein_id "ENSMUSP00000030486.9"; transcript_support_level "5"; mgi_id "MGI:3028580"; tag "basic"; tag "Ensembl_canonical"; tag "GENCODE_Primary"; tag "appris_principal_1"; tag "CCDS"; ccdsid "CCDS51273.1"; havana_gene "OTTMUSG00000008627.1";
chr4	ENSEMBL	CDS	115432087	115432163	0	+	0	gene_id "ENSMUSG00000028712.13"; transcript_id "ENSMUST00000030486.15"; gene_type "protein_coding"; gene_name "Cyp4a31"; transcript_type "protein_coding"; transcript_name "Cyp4a31-202"; exon_number 11; exon_id "ENSMUSE00001080905.2"; level 3; protein_id "ENSMUSP00000030486.9"; transcript_support_level "5"; mgi_id "MGI:3028580"; tag "basic"; tag "Ensembl_canonical"; tag "GENCODE_Primary"; tag "appris_principal_1"; tag "CCDS"; ccdsid "CCDS51273.1"; havana_gene "OTTMUSG00000008627.1";
chr4	ENSEMBL_gcm37	exon	115432087	115432163	20.8794618850251	+	.	gene_id "ENSMUSG00000028712.13"; transcript_id "ENSMUSG00000028712.13_tx_2"; exon_id "chr4_115432087_115432163_+"; exonnum "11"; txlen "2402";
chr4	ENSEMBL_gcm37	exon	115432087	115432163	5.23523884390798	+	.	gene_id "ENSMUSG00000028712.13"; transcript_id "ENSMUSG00000028712.13_tx_3"; exon_id "chr4_115432087_115432163_+"; exonnum "10"; txlen "2357";
chr4	HAVANA	exon	115432104	115432163	0	+	.	gene_id "ENSMUSG00000028712.13"; transcript_id "ENSMUST00000030480.4"; gene_type "protein_coding"; gene_name "Cyp4a31"; transcript_type "protein_coding"; transcript_name "Cyp4a31-201"; exon_number 10; exon_id "ENSMUSE00000263544.2"; level 2; protein_id "ENSMUSP00000030480.4"; transcript_support_level "2"; mgi_id "MGI:3028580"; tag "basic"; tag "CCDS"; ccdsid "CCDS57291.1"; havana_gene "OTTMUSG00000008627.1"; havana_transcript "OTTMUST00000019527.1";
chr4	HAVANA	CDS	115432104	115432163	0	+	0	gene_id "ENSMUSG00000028712.13"; transcript_id "ENSMUST00000030480.4"; gene_type "protein_coding"; gene_name "Cyp4a31"; transcript_type "protein_coding"; transcript_name "Cyp4a31-201"; exon_number 10; exon_id "ENSMUSE00000263544.2"; level 2; protein_id "ENSMUSP00000030480.4"; transcript_support_level "2"; mgi_id "MGI:3028580"; tag "basic"; tag "CCDS"; ccdsid "CCDS57291.1"; havana_gene "OTTMUSG00000008627.1"; havana_transcript "OTTMUST00000019527.1";
chr4	ENSEMBL_gcm37	exon	115432104	115432163	108.713844129318	+	.	gene_id "ENSMUSG00000028712.13"; transcript_id "ENSMUSG00000028712.13_tx_1"; exon_id "chr4_115432104_115432163_+"; exonnum "11"; txlen "2385";
chr4	HAVANA	CDS	115435133	115435162	0	+	0	gene_id "ENSMUSG00000028712.13"; transcript_id "ENSMUST00000030480.4"; gene_type "protein_coding"; gene_name "Cyp4a31"; transcript_type "protein_coding"; transcript_name "Cyp4a31-201"; exon_number 11; exon_id "ENSMUSE00000461674.3"; level 2; protein_id "ENSMUSP00000030480.4"; transcript_support_level "2"; mgi_id "MGI:3028580"; tag "basic"; tag "CCDS"; ccdsid "CCDS57291.1"; havana_gene "OTTMUSG00000008627.1"; havana_transcript "OTTMUST00000019527.1";
chr4	ENSEMBL	CDS	115435133	115435298	0	+	1	gene_id "ENSMUSG00000028712.13"; transcript_id "ENSMUST00000030486.15"; gene_type "protein_coding"; gene_name "Cyp4a31"; transcript_type "protein_coding"; transcript_name "Cyp4a31-202"; exon_number 12; exon_id "ENSMUSE00001050181.2"; level 3; protein_id "ENSMUSP00000030486.9"; transcript_support_level "5"; mgi_id "MGI:3028580"; tag "basic"; tag "Ensembl_canonical"; tag "GENCODE_Primary"; tag "appris_principal_1"; tag "CCDS"; ccdsid "CCDS51273.1"; havana_gene "OTTMUSG00000008627.1";
chr4	HAVANA	exon	115435133	115436210	0	+	.	gene_id "ENSMUSG00000028712.13"; transcript_id "ENSMUST00000030480.4"; gene_type "protein_coding"; gene_name "Cyp4a31"; transcript_type "protein_coding"; transcript_name "Cyp4a31-201"; exon_number 11; exon_id "ENSMUSE00000461674.3"; level 2; protein_id "ENSMUSP00000030480.4"; transcript_support_level "2"; mgi_id "MGI:3028580"; tag "basic"; tag "CCDS"; ccdsid "CCDS57291.1"; havana_gene "OTTMUSG00000008627.1"; havana_transcript "OTTMUST00000019527.1";
chr4	ENSEMBL_gcm37	exon	115435133	115436210	108.713844129318	+	.	gene_id "ENSMUSG00000028712.13"; transcript_id "ENSMUSG00000028712.13_tx_1"; exon_id "chr4_115435133_115436210_+"; exonnum "12"; txlen "2385";
chr4	ENSEMBL_gcm37	exon	115435133	115436210	20.8794618850251	+	.	gene_id "ENSMUSG00000028712.13"; transcript_id "ENSMUSG00000028712.13_tx_2"; exon_id "chr4_115435133_115436210_+"; exonnum "12"; txlen "2402";
chr4	ENSEMBL_gcm37	exon	115435133	115436210	5.23523884390798	+	.	gene_id "ENSMUSG00000028712.13"; transcript_id "ENSMUSG00000028712.13_tx_3"; exon_id "chr4_115435133_115436210_+"; exonnum "11"; txlen "2357";
chr4	ENSEMBL	exon	115435133	115436212	0	+	.	gene_id "ENSMUSG00000028712.13"; transcript_id "ENSMUST00000030486.15"; gene_type "protein_coding"; gene_name "Cyp4a31"; transcript_type "protein_coding"; transcript_name "Cyp4a31-202"; exon_number 12; exon_id "ENSMUSE00001050181.2"; level 3; protein_id "ENSMUSP00000030486.9"; transcript_support_level "5"; mgi_id "MGI:3028580"; tag "basic"; tag "Ensembl_canonical"; tag "GENCODE_Primary"; tag "appris_principal_1"; tag "CCDS"; ccdsid "CCDS51273.1"; havana_gene "OTTMUSG00000008627.1";
chr4	HAVANA	stop_codon	115435163	115435165	0	+	0	gene_id "ENSMUSG00000028712.13"; transcript_id "ENSMUST00000030480.4"; gene_type "protein_coding"; gene_name "Cyp4a31"; transcript_type "protein_coding"; transcript_name "Cyp4a31-201"; exon_number 11; exon_id "ENSMUSE00000461674.3"; level 2; protein_id "ENSMUSP00000030480.4"; transcript_support_level "2"; mgi_id "MGI:3028580"; tag "basic"; tag "CCDS"; ccdsid "CCDS57291.1"; havana_gene "OTTMUSG00000008627.1"; havana_transcript "OTTMUST00000019527.1";
chr4	HAVANA	UTR	115435163	115436210	0	+	.	gene_id "ENSMUSG00000028712.13"; transcript_id "ENSMUST00000030480.4"; gene_type "protein_coding"; gene_name "Cyp4a31"; transcript_type "protein_coding"; transcript_name "Cyp4a31-201"; exon_number 11; exon_id "ENSMUSE00000461674.3"; level 2; protein_id "ENSMUSP00000030480.4"; transcript_support_level "2"; mgi_id "MGI:3028580"; tag "basic"; tag "CCDS"; ccdsid "CCDS57291.1"; havana_gene "OTTMUSG00000008627.1"; havana_transcript "OTTMUST00000019527.1";
chr4	ENSEMBL	stop_codon	115435299	115435301	0	+	0	gene_id "ENSMUSG00000028712.13"; transcript_id "ENSMUST00000030486.15"; gene_type "protein_coding"; gene_name "Cyp4a31"; transcript_type "protein_coding"; transcript_name "Cyp4a31-202"; exon_number 12; exon_id "ENSMUSE00001050181.2"; level 3; protein_id "ENSMUSP00000030486.9"; transcript_support_level "5"; mgi_id "MGI:3028580"; tag "basic"; tag "Ensembl_canonical"; tag "GENCODE_Primary"; tag "appris_principal_1"; tag "CCDS"; ccdsid "CCDS51273.1"; havana_gene "OTTMUSG00000008627.1";
chr4	ENSEMBL	UTR	115435299	115436212	0	+	.	gene_id "ENSMUSG00000028712.13"; transcript_id "ENSMUST00000030486.15"; gene_type "protein_coding"; gene_name "Cyp4a31"; transcript_type "protein_coding"; transcript_name "Cyp4a31-202"; exon_number 12; exon_id "ENSMUSE00001050181.2"; level 3; protein_id "ENSMUSP00000030486.9"; transcript_support_level "5"; mgi_id "MGI:3028580"; tag "basic"; tag "Ensembl_canonical"; tag "GENCODE_Primary"; tag "appris_principal_1"; tag "CCDS"; ccdsid "CCDS51273.1"; havana_gene "OTTMUSG00000008627.1";
chr4	HAVANA	exon	115458166	115458360	0	+	.	gene_id "ENSMUSG00000063929.7"; transcript_id "ENSMUST00000129918.2"; gene_type "protein_coding"; gene_name "Cyp4a32"; transcript_type "protein_coding_CDS_not_defined"; transcript_name "Cyp4a32-202"; exon_number 1; exon_id "ENSMUSE00000825673.2"; level 2; transcript_support_level "3"; mgi_id "MGI:3717148"; havana_gene "OTTMUSG00000008689.1"; havana_transcript "OTTMUST00000019698.1";
chr4	HAVANA	transcript	115458166	115468522	0	+	.	gene_id "ENSMUSG00000063929.7"; transcript_id "ENSMUST00000129918.2"; gene_type "protein_coding"; gene_name "Cyp4a32"; transcript_type "protein_coding_CDS_not_defined"; transcript_name "Cyp4a32-202"; level 2; transcript_support_level "3"; mgi_id "MGI:3717148"; havana_gene "OTTMUSG00000008689.1"; havana_transcript "OTTMUST00000019698.1";
chr4	HAVANA	gene	115458166	115478799	0	+	.	gene_id "ENSMUSG00000063929.7"; gene_type "protein_coding"; gene_name "Cyp4a32"; level 2; mgi_id "MGI:3717148"; havana_gene "OTTMUSG00000008689.1";
chr4	HAVANA	start_codon	115458172	115458174	0	+	0	gene_id "ENSMUSG00000063929.7"; transcript_id "ENSMUST00000084342.6"; gene_type "protein_coding"; gene_name "Cyp4a32"; transcript_type "protein_coding"; transcript_name "Cyp4a32-201"; exon_number 1; exon_id "ENSMUSE00001039219.2"; level 2; protein_id "ENSMUSP00000081369.6"; transcript_support_level "5"; mgi_id "MGI:3717148"; tag "basic"; tag "Ensembl_canonical"; tag "GENCODE_Primary"; tag "appris_principal_1"; tag "CCDS"; ccdsid "CCDS38844.1"; havana_gene "OTTMUSG00000008689.1"; havana_transcript "OTTMUST00000019699.1";
chr4	HAVANA	exon	115458172	115458360	0	+	.	gene_id "ENSMUSG00000063929.7"; transcript_id "ENSMUST00000084342.6"; gene_type "protein_coding"; gene_name "Cyp4a32"; transcript_type "protein_coding"; transcript_name "Cyp4a32-201"; exon_number 1; exon_id "ENSMUSE00001039219.2"; level 2; protein_id "ENSMUSP00000081369.6"; transcript_support_level "5"; mgi_id "MGI:3717148"; tag "basic"; tag "Ensembl_canonical"; tag "GENCODE_Primary"; tag "appris_principal_1"; tag "CCDS"; ccdsid "CCDS38844.1"; havana_gene "OTTMUSG00000008689.1"; havana_transcript "OTTMUST00000019699.1";
chr4	HAVANA	CDS	115458172	115458360	0	+	0	gene_id "ENSMUSG00000063929.7"; transcript_id "ENSMUST00000084342.6"; gene_type "protein_coding"; gene_name "Cyp4a32"; transcript_type "protein_coding"; transcript_name "Cyp4a32-201"; exon_number 1; exon_id "ENSMUSE00001039219.2"; level 2; protein_id "ENSMUSP00000081369.6"; transcript_support_level "5"; mgi_id "MGI:3717148"; tag "basic"; tag "Ensembl_canonical"; tag "GENCODE_Primary"; tag "appris_principal_1"; tag "CCDS"; ccdsid "CCDS38844.1"; havana_gene "OTTMUSG00000008689.1"; havana_transcript "OTTMUST00000019699.1";
chr4	ENSEMBL_gcm37	exon	115458172	115458360	15.0010033974405	+	.	gene_id "ENSMUSG00000063929.7"; transcript_id "ENSMUSG00000063929.7_tx_1"; exon_id "chr4_115458172_115458360_+"; exonnum "1"; txlen "2008";
chr4	ENSEMBL_gcm37	exon	115458172	115458360	1.16382963042414	+	.	gene_id "ENSMUSG00000063929.7"; transcript_id "ENSMUSG00000063929.7_tx_10"; exon_id "chr4_115458172_115458360_+"; exonnum "1"; txlen "1798";
chr4	ENSEMBL_gcm37	exon	115458172	115458360	0.596934403780558	+	.	gene_id "ENSMUSG00000063929.7"; transcript_id "ENSMUSG00000063929.7_tx_11"; exon_id "chr4_115458172_115458360_+"; exonnum "1"; txlen "1625";
chr4	ENSEMBL_gcm37	exon	115458172	115458360	0.541925697646385	+	.	gene_id "ENSMUSG00000063929.7"; transcript_id "ENSMUSG00000063929.7_tx_12"; exon_id "chr4_115458172_115458360_+"; exonnum "1"; txlen "1898";
chr4	ENSEMBL_gcm37	exon	115458172	115458360	5.29900298586864	+	.	gene_id "ENSMUSG00000063929.7"; transcript_id "ENSMUSG00000063929.7_tx_2"; exon_id "chr4_115458172_115458360_+"; exonnum "1"; txlen "1880";
chr4	ENSEMBL_gcm37	exon	115458172	115458360	3.62999058658146	+	.	gene_id "ENSMUSG00000063929.7"; transcript_id "ENSMUSG00000063929.7_tx_3"; exon_id "chr4_115458172_115458360_+"; exonnum "1"; txlen "1735";
chr4	ENSEMBL_gcm37	exon	115458172	115458360	3.51214487012002	+	.	gene_id "ENSMUSG00000063929.7"; transcript_id "ENSMUSG00000063929.7_tx_4"; exon_id "chr4_115458172_115458360_+"; exonnum "1"; txlen "1863";
chr4	ENSEMBL_gcm37	exon	115458172	115458360	1.46085457259504	+	.	gene_id "ENSMUSG00000063929.7"; transcript_id "ENSMUSG00000063929.7_tx_5"; exon_id "chr4_115458172_115458360_+"; exonnum "1"; txlen "1815";
chr4	ENSEMBL_gcm37	exon	115458172	115458360	1.39802143383438	+	.	gene_id "ENSMUSG00000063929.7"; transcript_id "ENSMUSG00000063929.7_tx_6"; exon_id "chr4_115458172_115458360_+"; exonnum "1"; txlen "1943";
chr4	ENSEMBL_gcm37	exon	115458172	115458360	1.31796503083815	+	.	gene_id "ENSMUSG00000063929.7"; transcript_id "ENSMUSG00000063929.7_tx_7"; exon_id "chr4_115458172_115458360_+"; exonnum "1"; txlen "1963";
chr4	ENSEMBL_gcm37	exon	115458172	115458360	1.29763206204108	+	.	gene_id "ENSMUSG00000063929.7"; transcript_id "ENSMUSG00000063929.7_tx_8"; exon_id "chr4_115458172_115458360_+"; exonnum "1"; txlen "1690";
chr4	ENSEMBL_gcm37	exon	115458172	115458360	1.24767817471074	+	.	gene_id "ENSMUSG00000063929.7"; transcript_id "ENSMUSG00000063929.7_tx_9"; exon_id "chr4_115458172_115458360_+"; exonnum "1"; txlen "1670";
chr4	HAVANA	transcript	115458172	115478799	0	+	.	gene_id "ENSMUSG00000063929.7"; transcript_id "ENSMUST00000084342.6"; gene_type "protein_coding"; gene_name "Cyp4a32"; transcript_type "protein_coding"; transcript_name "Cyp4a32-201"; level 2; protein_id "ENSMUSP00000081369.6"; transcript_support_level "5"; mgi_id "MGI:3717148"; tag "basic"; tag "Ensembl_canonical"; tag "GENCODE_Primary"; tag "appris_principal_1"; tag "CCDS"; ccdsid "CCDS38844.1"; havana_gene "OTTMUSG00000008689.1"; havana_transcript "OTTMUST00000019699.1";
chr4	HAVANA	exon	115459457	115459601	0	+	.	gene_id "ENSMUSG00000063929.7"; transcript_id "ENSMUST00000084342.6"; gene_type "protein_coding"; gene_name "Cyp4a32"; transcript_type "protein_coding"; transcript_name "Cyp4a32-201"; exon_number 2; exon_id "ENSMUSE00000985031.2"; level 2; protein_id "ENSMUSP00000081369.6"; transcript_support_level "5"; mgi_id "MGI:3717148"; tag "basic"; tag "Ensembl_canonical"; tag "GENCODE_Primary"; tag "appris_principal_1"; tag "CCDS"; ccdsid "CCDS38844.1"; havana_gene "OTTMUSG00000008689.1"; havana_transcript "OTTMUST00000019699.1";
chr4	HAVANA	CDS	115459457	115459601	0	+	0	gene_id "ENSMUSG00000063929.7"; transcript_id "ENSMUST00000084342.6"; gene_type "protein_coding"; gene_name "Cyp4a32"; transcript_type "protein_coding"; transcript_name "Cyp4a32-201"; exon_number 2; exon_id "ENSMUSE00000985031.2"; level 2; protein_id "ENSMUSP00000081369.6"; transcript_support_level "5"; mgi_id "MGI:3717148"; tag "basic"; tag "Ensembl_canonical"; tag "GENCODE_Primary"; tag "appris_principal_1"; tag "CCDS"; ccdsid "CCDS38844.1"; havana_gene "OTTMUSG00000008689.1"; havana_transcript "OTTMUST00000019699.1";
chr4	ENSEMBL_gcm37	exon	115459457	115459601	15.0010033974405	+	.	gene_id "ENSMUSG00000063929.7"; transcript_id "ENSMUSG00000063929.7_tx_1"; exon_id "chr4_115459457_115459601_+"; exonnum "2"; txlen "2008";
chr4	ENSEMBL_gcm37	exon	115459457	115459601	0.541925697646385	+	.	gene_id "ENSMUSG00000063929.7"; transcript_id "ENSMUSG00000063929.7_tx_12"; exon_id "chr4_115459457_115459601_+"; exonnum "2"; txlen "1898";
chr4	ENSEMBL_gcm37	exon	115459457	115459601	5.29900298586864	+	.	gene_id "ENSMUSG00000063929.7"; transcript_id "ENSMUSG00000063929.7_tx_2"; exon_id "chr4_115459457_115459601_+"; exonnum "2"; txlen "1880";
chr4	ENSEMBL_gcm37	exon	115459457	115459601	1.46085457259504	+	.	gene_id "ENSMUSG00000063929.7"; transcript_id "ENSMUSG00000063929.7_tx_5"; exon_id "chr4_115459457_115459601_+"; exonnum "2"; txlen "1815";
chr4	ENSEMBL_gcm37	exon	115459457	115459601	1.39802143383438	+	.	gene_id "ENSMUSG00000063929.7"; transcript_id "ENSMUSG00000063929.7_tx_6"; exon_id "chr4_115459457_115459601_+"; exonnum "2"; txlen "1943";
chr4	ENSEMBL_gcm37	exon	115459457	115459601	1.31796503083815	+	.	gene_id "ENSMUSG00000063929.7"; transcript_id "ENSMUSG00000063929.7_tx_7"; exon_id "chr4_115459457_115459601_+"; exonnum "2"; txlen "1963";
chr4	HAVANA	exon	115460125	115460169	0	+	.	gene_id "ENSMUSG00000063929.7"; transcript_id "ENSMUST00000129918.2"; gene_type "protein_coding"; gene_name "Cyp4a32"; transcript_type "protein_coding_CDS_not_defined"; transcript_name "Cyp4a32-202"; exon_number 2; exon_id "ENSMUSE00001231431.2"; level 2; transcript_support_level "3"; mgi_id "MGI:3717148"; havana_gene "OTTMUSG00000008689.1"; havana_transcript "OTTMUST00000019698.1";
chr4	HAVANA	exon	115460125	115460169	0	+	.	gene_id "ENSMUSG00000063929.7"; transcript_id "ENSMUST00000084342.6"; gene_type "protein_coding"; gene_name "Cyp4a32"; transcript_type "protein_coding"; transcript_name "Cyp4a32-201"; exon_number 3; exon_id "ENSMUSE00001278627.2"; level 2; protein_id "ENSMUSP00000081369.6"; transcript_support_level "5"; mgi_id "MGI:3717148"; tag "basic"; tag "Ensembl_canonical"; tag "GENCODE_Primary"; tag "appris_principal_1"; tag "CCDS"; ccdsid "CCDS38844.1"; havana_gene "OTTMUSG00000008689.1"; havana_transcript "OTTMUST00000019699.1";
chr4	HAVANA	CDS	115460125	115460169	0	+	2	gene_id "ENSMUSG00000063929.7"; transcript_id "ENSMUST00000084342.6"; gene_type "protein_coding"; gene_name "Cyp4a32"; transcript_type "protein_coding"; transcript_name "Cyp4a32-201"; exon_number 3; exon_id "ENSMUSE00001278627.2"; level 2; protein_id "ENSMUSP00000081369.6"; transcript_support_level "5"; mgi_id "MGI:3717148"; tag "basic"; tag "Ensembl_canonical"; tag "GENCODE_Primary"; tag "appris_principal_1"; tag "CCDS"; ccdsid "CCDS38844.1"; havana_gene "OTTMUSG00000008689.1"; havana_transcript "OTTMUST00000019699.1";
chr4	ENSEMBL_gcm37	exon	115460125	115460169	15.0010033974405	+	.	gene_id "ENSMUSG00000063929.7"; transcript_id "ENSMUSG00000063929.7_tx_1"; exon_id "chr4_115460125_115460169_+"; exonnum "3"; txlen "2008";
chr4	ENSEMBL_gcm37	exon	115460125	115460169	1.16382963042414	+	.	gene_id "ENSMUSG00000063929.7"; transcript_id "ENSMUSG00000063929.7_tx_10"; exon_id "chr4_115460125_115460169_+"; exonnum "2"; txlen "1798";
chr4	ENSEMBL_gcm37	exon	115460125	115460169	5.29900298586864	+	.	gene_id "ENSMUSG00000063929.7"; transcript_id "ENSMUSG00000063929.7_tx_2"; exon_id "chr4_115460125_115460169_+"; exonnum "3"; txlen "1880";
chr4	ENSEMBL_gcm37	exon	115460125	115460169	3.62999058658146	+	.	gene_id "ENSMUSG00000063929.7"; transcript_id "ENSMUSG00000063929.7_tx_3"; exon_id "chr4_115460125_115460169_+"; exonnum "2"; txlen "1735";
chr4	ENSEMBL_gcm37	exon	115460125	115460169	3.51214487012002	+	.	gene_id "ENSMUSG00000063929.7"; transcript_id "ENSMUSG00000063929.7_tx_4"; exon_id "chr4_115460125_115460169_+"; exonnum "2"; txlen "1863";
chr4	ENSEMBL_gcm37	exon	115460125	115460169	1.46085457259504	+	.	gene_id "ENSMUSG00000063929.7"; transcript_id "ENSMUSG00000063929.7_tx_5"; exon_id "chr4_115460125_115460169_+"; exonnum "3"; txlen "1815";
chr4	ENSEMBL_gcm37	exon	115460125	115460169	1.39802143383438	+	.	gene_id "ENSMUSG00000063929.7"; transcript_id "ENSMUSG00000063929.7_tx_6"; exon_id "chr4_115460125_115460169_+"; exonnum "3"; txlen "1943";
chr4	ENSEMBL_gcm37	exon	115460125	115460169	1.24767817471074	+	.	gene_id "ENSMUSG00000063929.7"; transcript_id "ENSMUSG00000063929.7_tx_9"; exon_id "chr4_115460125_115460169_+"; exonnum "2"; txlen "1670";
chr4	HAVANA	exon	115463842	115463969	0	+	.	gene_id "ENSMUSG00000063929.7"; transcript_id "ENSMUST00000084342.6"; gene_type "protein_coding"; gene_name "Cyp4a32"; transcript_type "protein_coding"; transcript_name "Cyp4a32-201"; exon_number 4; exon_id "ENSMUSE00001069914.2"; level 2; protein_id "ENSMUSP00000081369.6"; transcript_support_level "5"; mgi_id "MGI:3717148"; tag "basic"; tag "Ensembl_canonical"; tag "GENCODE_Primary"; tag "appris_principal_1"; tag "CCDS"; ccdsid "CCDS38844.1"; havana_gene "OTTMUSG00000008689.1"; havana_transcript "OTTMUST00000019699.1";
chr4	HAVANA	CDS	115463842	115463969	0	+	2	gene_id "ENSMUSG00000063929.7"; transcript_id "ENSMUST00000084342.6"; gene_type "protein_coding"; gene_name "Cyp4a32"; transcript_type "protein_coding"; transcript_name "Cyp4a32-201"; exon_number 4; exon_id "ENSMUSE00001069914.2"; level 2; protein_id "ENSMUSP00000081369.6"; transcript_support_level "5"; mgi_id "MGI:3717148"; tag "basic"; tag "Ensembl_canonical"; tag "GENCODE_Primary"; tag "appris_principal_1"; tag "CCDS"; ccdsid "CCDS38844.1"; havana_gene "OTTMUSG00000008689.1"; havana_transcript "OTTMUST00000019699.1";
chr4	ENSEMBL_gcm37	exon	115463842	115463969	15.0010033974405	+	.	gene_id "ENSMUSG00000063929.7"; transcript_id "ENSMUSG00000063929.7_tx_1"; exon_id "chr4_115463842_115463969_+"; exonnum "4"; txlen "2008";
chr4	ENSEMBL_gcm37	exon	115463842	115463969	1.16382963042414	+	.	gene_id "ENSMUSG00000063929.7"; transcript_id "ENSMUSG00000063929.7_tx_10"; exon_id "chr4_115463842_115463969_+"; exonnum "3"; txlen "1798";
chr4	ENSEMBL_gcm37	exon	115463842	115463969	0.541925697646385	+	.	gene_id "ENSMUSG00000063929.7"; transcript_id "ENSMUSG00000063929.7_tx_12"; exon_id "chr4_115463842_115463969_+"; exonnum "3"; txlen "1898";
chr4	ENSEMBL_gcm37	exon	115463842	115463969	3.51214487012002	+	.	gene_id "ENSMUSG00000063929.7"; transcript_id "ENSMUSG00000063929.7_tx_4"; exon_id "chr4_115463842_115463969_+"; exonnum "3"; txlen "1863";
chr4	ENSEMBL_gcm37	exon	115463842	115463969	1.39802143383438	+	.	gene_id "ENSMUSG00000063929.7"; transcript_id "ENSMUSG00000063929.7_tx_6"; exon_id "chr4_115463842_115463969_+"; exonnum "4"; txlen "1943";
chr4	ENSEMBL_gcm37	exon	115463842	115463969	1.31796503083815	+	.	gene_id "ENSMUSG00000063929.7"; transcript_id "ENSMUSG00000063929.7_tx_7"; exon_id "chr4_115463842_115463969_+"; exonnum "3"; txlen "1963";
chr4	HAVANA	exon	115466824	115466948	0	+	.	gene_id "ENSMUSG00000063929.7"; transcript_id "ENSMUST00000129918.2"; gene_type "protein_coding"; gene_name "Cyp4a32"; transcript_type "protein_coding_CDS_not_defined"; transcript_name "Cyp4a32-202"; exon_number 3; exon_id "ENSMUSE00001240192.2"; level 2; transcript_support_level "3"; mgi_id "MGI:3717148"; havana_gene "OTTMUSG00000008689.1"; havana_transcript "OTTMUST00000019698.1";
chr4	HAVANA	exon	115466824	115466948	0	+	.	gene_id "ENSMUSG00000063929.7"; transcript_id "ENSMUST00000084342.6"; gene_type "protein_coding"; gene_name "Cyp4a32"; transcript_type "protein_coding"; transcript_name "Cyp4a32-201"; exon_number 5; exon_id "ENSMUSE00001306259.2"; level 2; protein_id "ENSMUSP00000081369.6"; transcript_support_level "5"; mgi_id "MGI:3717148"; tag "basic"; tag "Ensembl_canonical"; tag "GENCODE_Primary"; tag "appris_principal_1"; tag "CCDS"; ccdsid "CCDS38844.1"; havana_gene "OTTMUSG00000008689.1"; havana_transcript "OTTMUST00000019699.1";
chr4	HAVANA	CDS	115466824	115466948	0	+	0	gene_id "ENSMUSG00000063929.7"; transcript_id "ENSMUST00000084342.6"; gene_type "protein_coding"; gene_name "Cyp4a32"; transcript_type "protein_coding"; transcript_name "Cyp4a32-201"; exon_number 5; exon_id "ENSMUSE00001306259.2"; level 2; protein_id "ENSMUSP00000081369.6"; transcript_support_level "5"; mgi_id "MGI:3717148"; tag "basic"; tag "Ensembl_canonical"; tag "GENCODE_Primary"; tag "appris_principal_1"; tag "CCDS"; ccdsid "CCDS38844.1"; havana_gene "OTTMUSG00000008689.1"; havana_transcript "OTTMUST00000019699.1";
chr4	ENSEMBL_gcm37	exon	115466824	115466948	15.0010033974405	+	.	gene_id "ENSMUSG00000063929.7"; transcript_id "ENSMUSG00000063929.7_tx_1"; exon_id "chr4_115466824_115466948_+"; exonnum "5"; txlen "2008";
chr4	ENSEMBL_gcm37	exon	115466824	115466948	1.16382963042414	+	.	gene_id "ENSMUSG00000063929.7"; transcript_id "ENSMUSG00000063929.7_tx_10"; exon_id "chr4_115466824_115466948_+"; exonnum "4"; txlen "1798";
chr4	ENSEMBL_gcm37	exon	115466824	115466948	0.596934403780558	+	.	gene_id "ENSMUSG00000063929.7"; transcript_id "ENSMUSG00000063929.7_tx_11"; exon_id "chr4_115466824_115466948_+"; exonnum "2"; txlen "1625";
chr4	ENSEMBL_gcm37	exon	115466824	115466948	0.541925697646385	+	.	gene_id "ENSMUSG00000063929.7"; transcript_id "ENSMUSG00000063929.7_tx_12"; exon_id "chr4_115466824_115466948_+"; exonnum "4"; txlen "1898";
chr4	ENSEMBL_gcm37	exon	115466824	115466948	5.29900298586864	+	.	gene_id "ENSMUSG00000063929.7"; transcript_id "ENSMUSG00000063929.7_tx_2"; exon_id "chr4_115466824_115466948_+"; exonnum "4"; txlen "1880";
chr4	ENSEMBL_gcm37	exon	115466824	115466948	3.62999058658146	+	.	gene_id "ENSMUSG00000063929.7"; transcript_id "ENSMUSG00000063929.7_tx_3"; exon_id "chr4_115466824_115466948_+"; exonnum "3"; txlen "1735";
chr4	ENSEMBL_gcm37	exon	115466824	115466948	3.51214487012002	+	.	gene_id "ENSMUSG00000063929.7"; transcript_id "ENSMUSG00000063929.7_tx_4"; exon_id "chr4_115466824_115466948_+"; exonnum "4"; txlen "1863";
chr4	ENSEMBL_gcm37	exon	115466824	115466948	1.46085457259504	+	.	gene_id "ENSMUSG00000063929.7"; transcript_id "ENSMUSG00000063929.7_tx_5"; exon_id "chr4_115466824_115466948_+"; exonnum "4"; txlen "1815";
chr4	ENSEMBL_gcm37	exon	115466824	115466948	1.39802143383438	+	.	gene_id "ENSMUSG00000063929.7"; transcript_id "ENSMUSG00000063929.7_tx_6"; exon_id "chr4_115466824_115466948_+"; exonnum "5"; txlen "1943";
chr4	ENSEMBL_gcm37	exon	115466824	115466948	1.31796503083815	+	.	gene_id "ENSMUSG00000063929.7"; transcript_id "ENSMUSG00000063929.7_tx_7"; exon_id "chr4_115466824_115466948_+"; exonnum "4"; txlen "1963";
chr4	ENSEMBL_gcm37	exon	115466824	115466948	1.29763206204108	+	.	gene_id "ENSMUSG00000063929.7"; transcript_id "ENSMUSG00000063929.7_tx_8"; exon_id "chr4_115466824_115466948_+"; exonnum "2"; txlen "1690";
chr4	ENSEMBL_gcm37	exon	115466824	115466948	1.24767817471074	+	.	gene_id "ENSMUSG00000063929.7"; transcript_id "ENSMUSG00000063929.7_tx_9"; exon_id "chr4_115466824_115466948_+"; exonnum "3"; txlen "1670";
chr4	HAVANA	exon	115467650	115467804	0	+	.	gene_id "ENSMUSG00000063929.7"; transcript_id "ENSMUST00000129918.2"; gene_type "protein_coding"; gene_name "Cyp4a32"; transcript_type "protein_coding_CDS_not_defined"; transcript_name "Cyp4a32-202"; exon_number 4; exon_id "ENSMUSE00001208511.2"; level 2; transcript_support_level "3"; mgi_id "MGI:3717148"; havana_gene "OTTMUSG00000008689.1"; havana_transcript "OTTMUST00000019698.1";
chr4	HAVANA	exon	115467650	115467804	0	+	.	gene_id "ENSMUSG00000063929.7"; transcript_id "ENSMUST00000084342.6"; gene_type "protein_coding"; gene_name "Cyp4a32"; transcript_type "protein_coding"; transcript_name "Cyp4a32-201"; exon_number 6; exon_id "ENSMUSE00001286368.2"; level 2; protein_id "ENSMUSP00000081369.6"; transcript_support_level "5"; mgi_id "MGI:3717148"; tag "basic"; tag "Ensembl_canonical"; tag "GENCODE_Primary"; tag "appris_principal_1"; tag "CCDS"; ccdsid "CCDS38844.1"; havana_gene "OTTMUSG00000008689.1"; havana_transcript "OTTMUST00000019699.1";
chr4	HAVANA	CDS	115467650	115467804	0	+	1	gene_id "ENSMUSG00000063929.7"; transcript_id "ENSMUST00000084342.6"; gene_type "protein_coding"; gene_name "Cyp4a32"; transcript_type "protein_coding"; transcript_name "Cyp4a32-201"; exon_number 6; exon_id "ENSMUSE00001286368.2"; level 2; protein_id "ENSMUSP00000081369.6"; transcript_support_level "5"; mgi_id "MGI:3717148"; tag "basic"; tag "Ensembl_canonical"; tag "GENCODE_Primary"; tag "appris_principal_1"; tag "CCDS"; ccdsid "CCDS38844.1"; havana_gene "OTTMUSG00000008689.1"; havana_transcript "OTTMUST00000019699.1";
chr4	ENSEMBL_gcm37	exon	115467650	115467804	15.0010033974405	+	.	gene_id "ENSMUSG00000063929.7"; transcript_id "ENSMUSG00000063929.7_tx_1"; exon_id "chr4_115467650_115467804_+"; exonnum "6"; txlen "2008";
chr4	ENSEMBL_gcm37	exon	115467650	115467804	1.16382963042414	+	.	gene_id "ENSMUSG00000063929.7"; transcript_id "ENSMUSG00000063929.7_tx_10"; exon_id "chr4_115467650_115467804_+"; exonnum "5"; txlen "1798";
chr4	ENSEMBL_gcm37	exon	115467650	115467804	0.596934403780558	+	.	gene_id "ENSMUSG00000063929.7"; transcript_id "ENSMUSG00000063929.7_tx_11"; exon_id "chr4_115467650_115467804_+"; exonnum "3"; txlen "1625";
chr4	ENSEMBL_gcm37	exon	115467650	115467804	0.541925697646385	+	.	gene_id "ENSMUSG00000063929.7"; transcript_id "ENSMUSG00000063929.7_tx_12"; exon_id "chr4_115467650_115467804_+"; exonnum "5"; txlen "1898";
chr4	ENSEMBL_gcm37	exon	115467650	115467804	5.29900298586864	+	.	gene_id "ENSMUSG00000063929.7"; transcript_id "ENSMUSG00000063929.7_tx_2"; exon_id "chr4_115467650_115467804_+"; exonnum "5"; txlen "1880";
chr4	ENSEMBL_gcm37	exon	115467650	115467804	3.62999058658146	+	.	gene_id "ENSMUSG00000063929.7"; transcript_id "ENSMUSG00000063929.7_tx_3"; exon_id "chr4_115467650_115467804_+"; exonnum "4"; txlen "1735";
chr4	ENSEMBL_gcm37	exon	115467650	115467804	3.51214487012002	+	.	gene_id "ENSMUSG00000063929.7"; transcript_id "ENSMUSG00000063929.7_tx_4"; exon_id "chr4_115467650_115467804_+"; exonnum "5"; txlen "1863";
chr4	ENSEMBL_gcm37	exon	115467650	115467804	1.46085457259504	+	.	gene_id "ENSMUSG00000063929.7"; transcript_id "ENSMUSG00000063929.7_tx_5"; exon_id "chr4_115467650_115467804_+"; exonnum "5"; txlen "1815";
chr4	ENSEMBL_gcm37	exon	115467650	115467804	1.39802143383438	+	.	gene_id "ENSMUSG00000063929.7"; transcript_id "ENSMUSG00000063929.7_tx_6"; exon_id "chr4_115467650_115467804_+"; exonnum "6"; txlen "1943";
chr4	ENSEMBL_gcm37	exon	115467650	115467804	1.31796503083815	+	.	gene_id "ENSMUSG00000063929.7"; transcript_id "ENSMUSG00000063929.7_tx_7"; exon_id "chr4_115467650_115467804_+"; exonnum "5"; txlen "1963";
chr4	ENSEMBL_gcm37	exon	115467650	115467804	1.29763206204108	+	.	gene_id "ENSMUSG00000063929.7"; transcript_id "ENSMUSG00000063929.7_tx_8"; exon_id "chr4_115467650_115467804_+"; exonnum "3"; txlen "1690";
chr4	ENSEMBL_gcm37	exon	115467650	115467804	1.24767817471074	+	.	gene_id "ENSMUSG00000063929.7"; transcript_id "ENSMUSG00000063929.7_tx_9"; exon_id "chr4_115467650_115467804_+"; exonnum "4"; txlen "1670";
chr4	HAVANA	exon	115468219	115468325	0	+	.	gene_id "ENSMUSG00000063929.7"; transcript_id "ENSMUST00000129918.2"; gene_type "protein_coding"; gene_name "Cyp4a32"; transcript_type "protein_coding_CDS_not_defined"; transcript_name "Cyp4a32-202"; exon_number 5; exon_id "ENSMUSE00001223733.2"; level 2; transcript_support_level "3"; mgi_id "MGI:3717148"; havana_gene "OTTMUSG00000008689.1"; havana_transcript "OTTMUST00000019698.1";
chr4	HAVANA	exon	115468219	115468325	0	+	.	gene_id "ENSMUSG00000063929.7"; transcript_id "ENSMUST00000084342.6"; gene_type "protein_coding"; gene_name "Cyp4a32"; transcript_type "protein_coding"; transcript_name "Cyp4a32-201"; exon_number 7; exon_id "ENSMUSE00001295278.2"; level 2; protein_id "ENSMUSP00000081369.6"; transcript_support_level "5"; mgi_id "MGI:3717148"; tag "basic"; tag "Ensembl_canonical"; tag "GENCODE_Primary"; tag "appris_principal_1"; tag "CCDS"; ccdsid "CCDS38844.1"; havana_gene "OTTMUSG00000008689.1"; havana_transcript "OTTMUST00000019699.1";
chr4	HAVANA	CDS	115468219	115468325	0	+	2	gene_id "ENSMUSG00000063929.7"; transcript_id "ENSMUST00000084342.6"; gene_type "protein_coding"; gene_name "Cyp4a32"; transcript_type "protein_coding"; transcript_name "Cyp4a32-201"; exon_number 7; exon_id "ENSMUSE00001295278.2"; level 2; protein_id "ENSMUSP00000081369.6"; transcript_support_level "5"; mgi_id "MGI:3717148"; tag "basic"; tag "Ensembl_canonical"; tag "GENCODE_Primary"; tag "appris_principal_1"; tag "CCDS"; ccdsid "CCDS38844.1"; havana_gene "OTTMUSG00000008689.1"; havana_transcript "OTTMUST00000019699.1";
chr4	ENSEMBL_gcm37	exon	115468219	115468325	15.0010033974405	+	.	gene_id "ENSMUSG00000063929.7"; transcript_id "ENSMUSG00000063929.7_tx_1"; exon_id "chr4_115468219_115468325_+"; exonnum "7"; txlen "2008";
chr4	ENSEMBL_gcm37	exon	115468219	115468325	1.16382963042414	+	.	gene_id "ENSMUSG00000063929.7"; transcript_id "ENSMUSG00000063929.7_tx_10"; exon_id "chr4_115468219_115468325_+"; exonnum "6"; txlen "1798";
chr4	ENSEMBL_gcm37	exon	115468219	115468325	0.596934403780558	+	.	gene_id "ENSMUSG00000063929.7"; transcript_id "ENSMUSG00000063929.7_tx_11"; exon_id "chr4_115468219_115468325_+"; exonnum "4"; txlen "1625";
chr4	ENSEMBL_gcm37	exon	115468219	115468325	0.541925697646385	+	.	gene_id "ENSMUSG00000063929.7"; transcript_id "ENSMUSG00000063929.7_tx_12"; exon_id "chr4_115468219_115468325_+"; exonnum "6"; txlen "1898";
chr4	ENSEMBL_gcm37	exon	115468219	115468325	5.29900298586864	+	.	gene_id "ENSMUSG00000063929.7"; transcript_id "ENSMUSG00000063929.7_tx_2"; exon_id "chr4_115468219_115468325_+"; exonnum "6"; txlen "1880";
chr4	ENSEMBL_gcm37	exon	115468219	115468325	3.62999058658146	+	.	gene_id "ENSMUSG00000063929.7"; transcript_id "ENSMUSG00000063929.7_tx_3"; exon_id "chr4_115468219_115468325_+"; exonnum "5"; txlen "1735";
chr4	ENSEMBL_gcm37	exon	115468219	115468325	3.51214487012002	+	.	gene_id "ENSMUSG00000063929.7"; transcript_id "ENSMUSG00000063929.7_tx_4"; exon_id "chr4_115468219_115468325_+"; exonnum "6"; txlen "1863";
chr4	ENSEMBL_gcm37	exon	115468219	115468325	1.46085457259504	+	.	gene_id "ENSMUSG00000063929.7"; transcript_id "ENSMUSG00000063929.7_tx_5"; exon_id "chr4_115468219_115468325_+"; exonnum "6"; txlen "1815";
chr4	ENSEMBL_gcm37	exon	115468219	115468325	1.39802143383438	+	.	gene_id "ENSMUSG00000063929.7"; transcript_id "ENSMUSG00000063929.7_tx_6"; exon_id "chr4_115468219_115468325_+"; exonnum "7"; txlen "1943";
chr4	ENSEMBL_gcm37	exon	115468219	115468325	1.31796503083815	+	.	gene_id "ENSMUSG00000063929.7"; transcript_id "ENSMUSG00000063929.7_tx_7"; exon_id "chr4_115468219_115468325_+"; exonnum "6"; txlen "1963";
chr4	ENSEMBL_gcm37	exon	115468219	115468325	1.29763206204108	+	.	gene_id "ENSMUSG00000063929.7"; transcript_id "ENSMUSG00000063929.7_tx_8"; exon_id "chr4_115468219_115468325_+"; exonnum "4"; txlen "1690";
chr4	ENSEMBL_gcm37	exon	115468219	115468325	1.24767817471074	+	.	gene_id "ENSMUSG00000063929.7"; transcript_id "ENSMUSG00000063929.7_tx_9"; exon_id "chr4_115468219_115468325_+"; exonnum "5"; txlen "1670";
chr4	HAVANA	exon	115468414	115468522	0	+	.	gene_id "ENSMUSG00000063929.7"; transcript_id "ENSMUST00000129918.2"; gene_type "protein_coding"; gene_name "Cyp4a32"; transcript_type "protein_coding_CDS_not_defined"; transcript_name "Cyp4a32-202"; exon_number 6; exon_id "ENSMUSE00000750330.2"; level 2; transcript_support_level "3"; mgi_id "MGI:3717148"; havana_gene "OTTMUSG00000008689.1"; havana_transcript "OTTMUST00000019698.1";
chr4	HAVANA	exon	115468414	115468604	0	+	.	gene_id "ENSMUSG00000063929.7"; transcript_id "ENSMUST00000084342.6"; gene_type "protein_coding"; gene_name "Cyp4a32"; transcript_type "protein_coding"; transcript_name "Cyp4a32-201"; exon_number 8; exon_id "ENSMUSE00001000481.2"; level 2; protein_id "ENSMUSP00000081369.6"; transcript_support_level "5"; mgi_id "MGI:3717148"; tag "basic"; tag "Ensembl_canonical"; tag "GENCODE_Primary"; tag "appris_principal_1"; tag "CCDS"; ccdsid "CCDS38844.1"; havana_gene "OTTMUSG00000008689.1"; havana_transcript "OTTMUST00000019699.1";
chr4	HAVANA	CDS	115468414	115468604	0	+	0	gene_id "ENSMUSG00000063929.7"; transcript_id "ENSMUST00000084342.6"; gene_type "protein_coding"; gene_name "Cyp4a32"; transcript_type "protein_coding"; transcript_name "Cyp4a32-201"; exon_number 8; exon_id "ENSMUSE00001000481.2"; level 2; protein_id "ENSMUSP00000081369.6"; transcript_support_level "5"; mgi_id "MGI:3717148"; tag "basic"; tag "Ensembl_canonical"; tag "GENCODE_Primary"; tag "appris_principal_1"; tag "CCDS"; ccdsid "CCDS38844.1"; havana_gene "OTTMUSG00000008689.1"; havana_transcript "OTTMUST00000019699.1";
chr4	ENSEMBL_gcm37	exon	115468414	115468604	15.0010033974405	+	.	gene_id "ENSMUSG00000063929.7"; transcript_id "ENSMUSG00000063929.7_tx_1"; exon_id "chr4_115468414_115468604_+"; exonnum "8"; txlen "2008";
chr4	ENSEMBL_gcm37	exon	115468414	115468604	1.16382963042414	+	.	gene_id "ENSMUSG00000063929.7"; transcript_id "ENSMUSG00000063929.7_tx_10"; exon_id "chr4_115468414_115468604_+"; exonnum "7"; txlen "1798";
chr4	ENSEMBL_gcm37	exon	115468414	115468604	0.596934403780558	+	.	gene_id "ENSMUSG00000063929.7"; transcript_id "ENSMUSG00000063929.7_tx_11"; exon_id "chr4_115468414_115468604_+"; exonnum "5"; txlen "1625";
chr4	ENSEMBL_gcm37	exon	115468414	115468604	0.541925697646385	+	.	gene_id "ENSMUSG00000063929.7"; transcript_id "ENSMUSG00000063929.7_tx_12"; exon_id "chr4_115468414_115468604_+"; exonnum "7"; txlen "1898";
chr4	ENSEMBL_gcm37	exon	115468414	115468604	5.29900298586864	+	.	gene_id "ENSMUSG00000063929.7"; transcript_id "ENSMUSG00000063929.7_tx_2"; exon_id "chr4_115468414_115468604_+"; exonnum "7"; txlen "1880";
chr4	ENSEMBL_gcm37	exon	115468414	115468604	3.62999058658146	+	.	gene_id "ENSMUSG00000063929.7"; transcript_id "ENSMUSG00000063929.7_tx_3"; exon_id "chr4_115468414_115468604_+"; exonnum "6"; txlen "1735";
chr4	ENSEMBL_gcm37	exon	115468414	115468604	3.51214487012002	+	.	gene_id "ENSMUSG00000063929.7"; transcript_id "ENSMUSG00000063929.7_tx_4"; exon_id "chr4_115468414_115468604_+"; exonnum "7"; txlen "1863";
chr4	ENSEMBL_gcm37	exon	115468414	115468604	1.46085457259504	+	.	gene_id "ENSMUSG00000063929.7"; transcript_id "ENSMUSG00000063929.7_tx_5"; exon_id "chr4_115468414_115468604_+"; exonnum "7"; txlen "1815";
chr4	ENSEMBL_gcm37	exon	115468414	115468604	1.39802143383438	+	.	gene_id "ENSMUSG00000063929.7"; transcript_id "ENSMUSG00000063929.7_tx_6"; exon_id "chr4_115468414_115468604_+"; exonnum "8"; txlen "1943";
chr4	ENSEMBL_gcm37	exon	115468414	115468604	1.31796503083815	+	.	gene_id "ENSMUSG00000063929.7"; transcript_id "ENSMUSG00000063929.7_tx_7"; exon_id "chr4_115468414_115468604_+"; exonnum "7"; txlen "1963";
chr4	ENSEMBL_gcm37	exon	115468414	115468604	1.29763206204108	+	.	gene_id "ENSMUSG00000063929.7"; transcript_id "ENSMUSG00000063929.7_tx_8"; exon_id "chr4_115468414_115468604_+"; exonnum "5"; txlen "1690";
chr4	ENSEMBL_gcm37	exon	115468414	115468604	1.24767817471074	+	.	gene_id "ENSMUSG00000063929.7"; transcript_id "ENSMUSG00000063929.7_tx_9"; exon_id "chr4_115468414_115468604_+"; exonnum "6"; txlen "1670";
chr4	HAVANA	exon	115468701	115468834	0	+	.	gene_id "ENSMUSG00000063929.7"; transcript_id "ENSMUST00000084342.6"; gene_type "protein_coding"; gene_name "Cyp4a32"; transcript_type "protein_coding"; transcript_name "Cyp4a32-201"; exon_number 9; exon_id "ENSMUSE00001071359.2"; level 2; protein_id "ENSMUSP00000081369.6"; transcript_support_level "5"; mgi_id "MGI:3717148"; tag "basic"; tag "Ensembl_canonical"; tag "GENCODE_Primary"; tag "appris_principal_1"; tag "CCDS"; ccdsid "CCDS38844.1"; havana_gene "OTTMUSG00000008689.1"; havana_transcript "OTTMUST00000019699.1";
chr4	HAVANA	CDS	115468701	115468834	0	+	1	gene_id "ENSMUSG00000063929.7"; transcript_id "ENSMUST00000084342.6"; gene_type "protein_coding"; gene_name "Cyp4a32"; transcript_type "protein_coding"; transcript_name "Cyp4a32-201"; exon_number 9; exon_id "ENSMUSE00001071359.2"; level 2; protein_id "ENSMUSP00000081369.6"; transcript_support_level "5"; mgi_id "MGI:3717148"; tag "basic"; tag "Ensembl_canonical"; tag "GENCODE_Primary"; tag "appris_principal_1"; tag "CCDS"; ccdsid "CCDS38844.1"; havana_gene "OTTMUSG00000008689.1"; havana_transcript "OTTMUST00000019699.1";
chr4	ENSEMBL_gcm37	exon	115468701	115468834	15.0010033974405	+	.	gene_id "ENSMUSG00000063929.7"; transcript_id "ENSMUSG00000063929.7_tx_1"; exon_id "chr4_115468701_115468834_+"; exonnum "9"; txlen "2008";
chr4	ENSEMBL_gcm37	exon	115468701	115468834	1.16382963042414	+	.	gene_id "ENSMUSG00000063929.7"; transcript_id "ENSMUSG00000063929.7_tx_10"; exon_id "chr4_115468701_115468834_+"; exonnum "8"; txlen "1798";
chr4	ENSEMBL_gcm37	exon	115468701	115468834	0.596934403780558	+	.	gene_id "ENSMUSG00000063929.7"; transcript_id "ENSMUSG00000063929.7_tx_11"; exon_id "chr4_115468701_115468834_+"; exonnum "6"; txlen "1625";
chr4	ENSEMBL_gcm37	exon	115468701	115468834	0.541925697646385	+	.	gene_id "ENSMUSG00000063929.7"; transcript_id "ENSMUSG00000063929.7_tx_12"; exon_id "chr4_115468701_115468834_+"; exonnum "8"; txlen "1898";
chr4	ENSEMBL_gcm37	exon	115468701	115468834	5.29900298586864	+	.	gene_id "ENSMUSG00000063929.7"; transcript_id "ENSMUSG00000063929.7_tx_2"; exon_id "chr4_115468701_115468834_+"; exonnum "8"; txlen "1880";
chr4	ENSEMBL_gcm37	exon	115468701	115468834	3.62999058658146	+	.	gene_id "ENSMUSG00000063929.7"; transcript_id "ENSMUSG00000063929.7_tx_3"; exon_id "chr4_115468701_115468834_+"; exonnum "7"; txlen "1735";
chr4	ENSEMBL_gcm37	exon	115468701	115468834	3.51214487012002	+	.	gene_id "ENSMUSG00000063929.7"; transcript_id "ENSMUSG00000063929.7_tx_4"; exon_id "chr4_115468701_115468834_+"; exonnum "8"; txlen "1863";
chr4	ENSEMBL_gcm37	exon	115468701	115468834	1.46085457259504	+	.	gene_id "ENSMUSG00000063929.7"; transcript_id "ENSMUSG00000063929.7_tx_5"; exon_id "chr4_115468701_115468834_+"; exonnum "8"; txlen "1815";
chr4	ENSEMBL_gcm37	exon	115468701	115468834	1.39802143383438	+	.	gene_id "ENSMUSG00000063929.7"; transcript_id "ENSMUSG00000063929.7_tx_6"; exon_id "chr4_115468701_115468834_+"; exonnum "9"; txlen "1943";
chr4	ENSEMBL_gcm37	exon	115468701	115468834	1.31796503083815	+	.	gene_id "ENSMUSG00000063929.7"; transcript_id "ENSMUSG00000063929.7_tx_7"; exon_id "chr4_115468701_115468834_+"; exonnum "8"; txlen "1963";
chr4	ENSEMBL_gcm37	exon	115468701	115468834	1.29763206204108	+	.	gene_id "ENSMUSG00000063929.7"; transcript_id "ENSMUSG00000063929.7_tx_8"; exon_id "chr4_115468701_115468834_+"; exonnum "6"; txlen "1690";
chr4	ENSEMBL_gcm37	exon	115468701	115468834	1.24767817471074	+	.	gene_id "ENSMUSG00000063929.7"; transcript_id "ENSMUSG00000063929.7_tx_9"; exon_id "chr4_115468701_115468834_+"; exonnum "7"; txlen "1670";
chr4	HAVANA	exon	115471810	115471874	0	+	.	gene_id "ENSMUSG00000063929.7"; transcript_id "ENSMUST00000084342.6"; gene_type "protein_coding"; gene_name "Cyp4a32"; transcript_type "protein_coding"; transcript_name "Cyp4a32-201"; exon_number 10; exon_id "ENSMUSE00001045780.2"; level 2; protein_id "ENSMUSP00000081369.6"; transcript_support_level "5"; mgi_id "MGI:3717148"; tag "basic"; tag "Ensembl_canonical"; tag "GENCODE_Primary"; tag "appris_principal_1"; tag "CCDS"; ccdsid "CCDS38844.1"; havana_gene "OTTMUSG00000008689.1"; havana_transcript "OTTMUST00000019699.1";
chr4	HAVANA	CDS	115471810	115471874	0	+	2	gene_id "ENSMUSG00000063929.7"; transcript_id "ENSMUST00000084342.6"; gene_type "protein_coding"; gene_name "Cyp4a32"; transcript_type "protein_coding"; transcript_name "Cyp4a32-201"; exon_number 10; exon_id "ENSMUSE00001045780.2"; level 2; protein_id "ENSMUSP00000081369.6"; transcript_support_level "5"; mgi_id "MGI:3717148"; tag "basic"; tag "Ensembl_canonical"; tag "GENCODE_Primary"; tag "appris_principal_1"; tag "CCDS"; ccdsid "CCDS38844.1"; havana_gene "OTTMUSG00000008689.1"; havana_transcript "OTTMUST00000019699.1";
chr4	ENSEMBL_gcm37	exon	115471810	115471874	15.0010033974405	+	.	gene_id "ENSMUSG00000063929.7"; transcript_id "ENSMUSG00000063929.7_tx_1"; exon_id "chr4_115471810_115471874_+"; exonnum "10"; txlen "2008";
chr4	ENSEMBL_gcm37	exon	115471810	115471874	5.29900298586864	+	.	gene_id "ENSMUSG00000063929.7"; transcript_id "ENSMUSG00000063929.7_tx_2"; exon_id "chr4_115471810_115471874_+"; exonnum "9"; txlen "1880";
chr4	ENSEMBL_gcm37	exon	115471810	115471874	3.62999058658146	+	.	gene_id "ENSMUSG00000063929.7"; transcript_id "ENSMUSG00000063929.7_tx_3"; exon_id "chr4_115471810_115471874_+"; exonnum "8"; txlen "1735";
chr4	ENSEMBL_gcm37	exon	115471810	115471874	3.51214487012002	+	.	gene_id "ENSMUSG00000063929.7"; transcript_id "ENSMUSG00000063929.7_tx_4"; exon_id "chr4_115471810_115471874_+"; exonnum "9"; txlen "1863";
chr4	ENSEMBL_gcm37	exon	115471810	115471874	1.31796503083815	+	.	gene_id "ENSMUSG00000063929.7"; transcript_id "ENSMUSG00000063929.7_tx_7"; exon_id "chr4_115471810_115471874_+"; exonnum "9"; txlen "1963";
chr4	ENSEMBL_gcm37	exon	115471810	115471874	1.29763206204108	+	.	gene_id "ENSMUSG00000063929.7"; transcript_id "ENSMUSG00000063929.7_tx_8"; exon_id "chr4_115471810_115471874_+"; exonnum "7"; txlen "1690";
chr4	HAVANA	exon	115472017	115472093	0	+	.	gene_id "ENSMUSG00000063929.7"; transcript_id "ENSMUST00000084342.6"; gene_type "protein_coding"; gene_name "Cyp4a32"; transcript_type "protein_coding"; transcript_name "Cyp4a32-201"; exon_number 11; exon_id "ENSMUSE00001084481.2"; level 2; protein_id "ENSMUSP00000081369.6"; transcript_support_level "5"; mgi_id "MGI:3717148"; tag "basic"; tag "Ensembl_canonical"; tag "GENCODE_Primary"; tag "appris_principal_1"; tag "CCDS"; ccdsid "CCDS38844.1"; havana_gene "OTTMUSG00000008689.1"; havana_transcript "OTTMUST00000019699.1";
chr4	HAVANA	CDS	115472017	115472093	0	+	0	gene_id "ENSMUSG00000063929.7"; transcript_id "ENSMUST00000084342.6"; gene_type "protein_coding"; gene_name "Cyp4a32"; transcript_type "protein_coding"; transcript_name "Cyp4a32-201"; exon_number 11; exon_id "ENSMUSE00001084481.2"; level 2; protein_id "ENSMUSP00000081369.6"; transcript_support_level "5"; mgi_id "MGI:3717148"; tag "basic"; tag "Ensembl_canonical"; tag "GENCODE_Primary"; tag "appris_principal_1"; tag "CCDS"; ccdsid "CCDS38844.1"; havana_gene "OTTMUSG00000008689.1"; havana_transcript "OTTMUST00000019699.1";
chr4	ENSEMBL_gcm37	exon	115472017	115472093	15.0010033974405	+	.	gene_id "ENSMUSG00000063929.7"; transcript_id "ENSMUSG00000063929.7_tx_1"; exon_id "chr4_115472017_115472093_+"; exonnum "11"; txlen "2008";
chr4	ENSEMBL_gcm37	exon	115472017	115472093	1.16382963042414	+	.	gene_id "ENSMUSG00000063929.7"; transcript_id "ENSMUSG00000063929.7_tx_10"; exon_id "chr4_115472017_115472093_+"; exonnum "9"; txlen "1798";
chr4	ENSEMBL_gcm37	exon	115472017	115472093	0.596934403780558	+	.	gene_id "ENSMUSG00000063929.7"; transcript_id "ENSMUSG00000063929.7_tx_11"; exon_id "chr4_115472017_115472093_+"; exonnum "7"; txlen "1625";
chr4	ENSEMBL_gcm37	exon	115472017	115472093	0.541925697646385	+	.	gene_id "ENSMUSG00000063929.7"; transcript_id "ENSMUSG00000063929.7_tx_12"; exon_id "chr4_115472017_115472093_+"; exonnum "9"; txlen "1898";
chr4	ENSEMBL_gcm37	exon	115472017	115472093	5.29900298586864	+	.	gene_id "ENSMUSG00000063929.7"; transcript_id "ENSMUSG00000063929.7_tx_2"; exon_id "chr4_115472017_115472093_+"; exonnum "10"; txlen "1880";
chr4	ENSEMBL_gcm37	exon	115472017	115472093	3.62999058658146	+	.	gene_id "ENSMUSG00000063929.7"; transcript_id "ENSMUSG00000063929.7_tx_3"; exon_id "chr4_115472017_115472093_+"; exonnum "9"; txlen "1735";
chr4	ENSEMBL_gcm37	exon	115472017	115472093	3.51214487012002	+	.	gene_id "ENSMUSG00000063929.7"; transcript_id "ENSMUSG00000063929.7_tx_4"; exon_id "chr4_115472017_115472093_+"; exonnum "10"; txlen "1863";
chr4	ENSEMBL_gcm37	exon	115472017	115472093	1.46085457259504	+	.	gene_id "ENSMUSG00000063929.7"; transcript_id "ENSMUSG00000063929.7_tx_5"; exon_id "chr4_115472017_115472093_+"; exonnum "9"; txlen "1815";
chr4	ENSEMBL_gcm37	exon	115472017	115472093	1.39802143383438	+	.	gene_id "ENSMUSG00000063929.7"; transcript_id "ENSMUSG00000063929.7_tx_6"; exon_id "chr4_115472017_115472093_+"; exonnum "10"; txlen "1943";
chr4	ENSEMBL_gcm37	exon	115472017	115472093	1.31796503083815	+	.	gene_id "ENSMUSG00000063929.7"; transcript_id "ENSMUSG00000063929.7_tx_7"; exon_id "chr4_115472017_115472093_+"; exonnum "10"; txlen "1963";
chr4	ENSEMBL_gcm37	exon	115472017	115472093	1.29763206204108	+	.	gene_id "ENSMUSG00000063929.7"; transcript_id "ENSMUSG00000063929.7_tx_8"; exon_id "chr4_115472017_115472093_+"; exonnum "8"; txlen "1690";
chr4	ENSEMBL_gcm37	exon	115472017	115472093	1.24767817471074	+	.	gene_id "ENSMUSG00000063929.7"; transcript_id "ENSMUSG00000063929.7_tx_9"; exon_id "chr4_115472017_115472093_+"; exonnum "8"; txlen "1670";
chr4	HAVANA	CDS	115478631	115478796	0	+	1	gene_id "ENSMUSG00000063929.7"; transcript_id "ENSMUST00000084342.6"; gene_type "protein_coding"; gene_name "Cyp4a32"; transcript_type "protein_coding"; transcript_name "Cyp4a32-201"; exon_number 12; exon_id "ENSMUSE00001090638.2"; level 2; protein_id "ENSMUSP00000081369.6"; transcript_support_level "5"; mgi_id "MGI:3717148"; tag "basic"; tag "Ensembl_canonical"; tag "GENCODE_Primary"; tag "appris_principal_1"; tag "CCDS"; ccdsid "CCDS38844.1"; havana_gene "OTTMUSG00000008689.1"; havana_transcript "OTTMUST00000019699.1";
chr4	HAVANA	exon	115478631	115478799	0	+	.	gene_id "ENSMUSG00000063929.7"; transcript_id "ENSMUST00000084342.6"; gene_type "protein_coding"; gene_name "Cyp4a32"; transcript_type "protein_coding"; transcript_name "Cyp4a32-201"; exon_number 12; exon_id "ENSMUSE00001090638.2"; level 2; protein_id "ENSMUSP00000081369.6"; transcript_support_level "5"; mgi_id "MGI:3717148"; tag "basic"; tag "Ensembl_canonical"; tag "GENCODE_Primary"; tag "appris_principal_1"; tag "CCDS"; ccdsid "CCDS38844.1"; havana_gene "OTTMUSG00000008689.1"; havana_transcript "OTTMUST00000019699.1";
chr4	sragcm37_mid	exon	115478631	115478804	15.0010033974405	+	.	gene_id "ENSMUSG00000063929.7"; transcript_id "ENSMUSG00000063929.7_tx_1"; exon_id "chr4_115478631_115478804_+"; exonnum "12"; txlen "2008";
chr4	sragcm37_mid	exon	115478631	115478804	1.16382963042414	+	.	gene_id "ENSMUSG00000063929.7"; transcript_id "ENSMUSG00000063929.7_tx_10"; exon_id "chr4_115478631_115478804_+"; exonnum "10"; txlen "1798";
chr4	sragcm37_mid	exon	115478631	115478804	0.596934403780558	+	.	gene_id "ENSMUSG00000063929.7"; transcript_id "ENSMUSG00000063929.7_tx_11"; exon_id "chr4_115478631_115478804_+"; exonnum "8"; txlen "1625";
chr4	sragcm37_mid	exon	115478631	115478804	0.541925697646385	+	.	gene_id "ENSMUSG00000063929.7"; transcript_id "ENSMUSG00000063929.7_tx_12"; exon_id "chr4_115478631_115478804_+"; exonnum "10"; txlen "1898";
chr4	sragcm37_mid	exon	115478631	115478804	5.29900298586864	+	.	gene_id "ENSMUSG00000063929.7"; transcript_id "ENSMUSG00000063929.7_tx_2"; exon_id "chr4_115478631_115478804_+"; exonnum "11"; txlen "1880";
chr4	sragcm37_mid	exon	115478631	115478804	3.62999058658146	+	.	gene_id "ENSMUSG00000063929.7"; transcript_id "ENSMUSG00000063929.7_tx_3"; exon_id "chr4_115478631_115478804_+"; exonnum "10"; txlen "1735";
chr4	sragcm37_mid	exon	115478631	115478804	3.51214487012002	+	.	gene_id "ENSMUSG00000063929.7"; transcript_id "ENSMUSG00000063929.7_tx_4"; exon_id "chr4_115478631_115478804_+"; exonnum "11"; txlen "1863";
chr4	sragcm37_mid	exon	115478631	115478804	1.46085457259504	+	.	gene_id "ENSMUSG00000063929.7"; transcript_id "ENSMUSG00000063929.7_tx_5"; exon_id "chr4_115478631_115478804_+"; exonnum "10"; txlen "1815";
chr4	sragcm37_mid	exon	115478631	115478804	1.39802143383438	+	.	gene_id "ENSMUSG00000063929.7"; transcript_id "ENSMUSG00000063929.7_tx_6"; exon_id "chr4_115478631_115478804_+"; exonnum "11"; txlen "1943";
chr4	sragcm37_mid	exon	115478631	115478804	1.31796503083815	+	.	gene_id "ENSMUSG00000063929.7"; transcript_id "ENSMUSG00000063929.7_tx_7"; exon_id "chr4_115478631_115478804_+"; exonnum "11"; txlen "1963";
chr4	sragcm37_mid	exon	115478631	115478804	1.29763206204108	+	.	gene_id "ENSMUSG00000063929.7"; transcript_id "ENSMUSG00000063929.7_tx_8"; exon_id "chr4_115478631_115478804_+"; exonnum "9"; txlen "1690";
chr4	sragcm37_mid	exon	115478631	115478804	1.24767817471074	+	.	gene_id "ENSMUSG00000063929.7"; transcript_id "ENSMUSG00000063929.7_tx_9"; exon_id "chr4_115478631_115478804_+"; exonnum "9"; txlen "1670";
chr4	HAVANA	stop_codon	115478797	115478799	0	+	0	gene_id "ENSMUSG00000063929.7"; transcript_id "ENSMUST00000084342.6"; gene_type "protein_coding"; gene_name "Cyp4a32"; transcript_type "protein_coding"; transcript_name "Cyp4a32-201"; exon_number 12; exon_id "ENSMUSE00001090638.2"; level 2; protein_id "ENSMUSP00000081369.6"; transcript_support_level "5"; mgi_id "MGI:3717148"; tag "basic"; tag "Ensembl_canonical"; tag "GENCODE_Primary"; tag "appris_principal_1"; tag "CCDS"; ccdsid "CCDS38844.1"; havana_gene "OTTMUSG00000008689.1"; havana_transcript "OTTMUST00000019699.1";
chr4	HAVANA	UTR	115478797	115478799	0	+	.	gene_id "ENSMUSG00000063929.7"; transcript_id "ENSMUST00000084342.6"; gene_type "protein_coding"; gene_name "Cyp4a32"; transcript_type "protein_coding"; transcript_name "Cyp4a32-201"; exon_number 12; exon_id "ENSMUSE00001090638.2"; level 2; protein_id "ENSMUSP00000081369.6"; transcript_support_level "5"; mgi_id "MGI:3717148"; tag "basic"; tag "Ensembl_canonical"; tag "GENCODE_Primary"; tag "appris_principal_1"; tag "CCDS"; ccdsid "CCDS38844.1"; havana_gene "OTTMUSG00000008689.1"; havana_transcript "OTTMUST00000019699.1";
chr4	sragcm37_ss	exon	115479222	115479694	15.0010033974405	+	.	gene_id "ENSMUSG00000063929.7"; transcript_id "ENSMUSG00000063929.7_tx_1"; exon_id "chr4_115479222_115479694_+"; exonnum "13"; txlen "2008";
chr4	sragcm37_ss	exon	115479222	115479694	1.16382963042414	+	.	gene_id "ENSMUSG00000063929.7"; transcript_id "ENSMUSG00000063929.7_tx_10"; exon_id "chr4_115479222_115479694_+"; exonnum "11"; txlen "1798";
chr4	sragcm37_ss	exon	115479222	115479694	0.596934403780558	+	.	gene_id "ENSMUSG00000063929.7"; transcript_id "ENSMUSG00000063929.7_tx_11"; exon_id "chr4_115479222_115479694_+"; exonnum "9"; txlen "1625";
chr4	sragcm37_ss	exon	115479222	115479694	0.541925697646385	+	.	gene_id "ENSMUSG00000063929.7"; transcript_id "ENSMUSG00000063929.7_tx_12"; exon_id "chr4_115479222_115479694_+"; exonnum "11"; txlen "1898";
chr4	sragcm37_ss	exon	115479222	115479694	5.29900298586864	+	.	gene_id "ENSMUSG00000063929.7"; transcript_id "ENSMUSG00000063929.7_tx_2"; exon_id "chr4_115479222_115479694_+"; exonnum "12"; txlen "1880";
chr4	sragcm37_ss	exon	115479222	115479694	3.62999058658146	+	.	gene_id "ENSMUSG00000063929.7"; transcript_id "ENSMUSG00000063929.7_tx_3"; exon_id "chr4_115479222_115479694_+"; exonnum "11"; txlen "1735";
chr4	sragcm37_ss	exon	115479222	115479694	3.51214487012002	+	.	gene_id "ENSMUSG00000063929.7"; transcript_id "ENSMUSG00000063929.7_tx_4"; exon_id "chr4_115479222_115479694_+"; exonnum "12"; txlen "1863";
chr4	sragcm37_ss	exon	115479222	115479694	1.46085457259504	+	.	gene_id "ENSMUSG00000063929.7"; transcript_id "ENSMUSG00000063929.7_tx_5"; exon_id "chr4_115479222_115479694_+"; exonnum "11"; txlen "1815";
chr4	sragcm37_ss	exon	115479222	115479694	1.39802143383438	+	.	gene_id "ENSMUSG00000063929.7"; transcript_id "ENSMUSG00000063929.7_tx_6"; exon_id "chr4_115479222_115479694_+"; exonnum "12"; txlen "1943";
chr4	sragcm37_ss	exon	115479222	115479694	1.31796503083815	+	.	gene_id "ENSMUSG00000063929.7"; transcript_id "ENSMUSG00000063929.7_tx_7"; exon_id "chr4_115479222_115479694_+"; exonnum "12"; txlen "1963";
chr4	sragcm37_ss	exon	115479222	115479694	1.29763206204108	+	.	gene_id "ENSMUSG00000063929.7"; transcript_id "ENSMUSG00000063929.7_tx_8"; exon_id "chr4_115479222_115479694_+"; exonnum "10"; txlen "1690";
chr4	sragcm37_ss	exon	115479222	115479694	1.24767817471074	+	.	gene_id "ENSMUSG00000063929.7"; transcript_id "ENSMUSG00000063929.7_tx_9"; exon_id "chr4_115479222_115479694_+"; exonnum "10"; txlen "1670";
chr4	sragcm37_es	exon	115502804	115503001	0.948864926888577	+	.	gene_id "sragcm37_gene_12644"; transcript_id "sragcm37_gene_12644_tx_1"; exon_id "chr4_115502804_115503001_+"; exonnum "1"; txlen "973";
chr4	sragcm37_mid	exon	115503207	115503441	0.948864926888577	+	.	gene_id "sragcm37_gene_12644"; transcript_id "sragcm37_gene_12644_tx_1"; exon_id "chr4_115503207_115503441_+"; exonnum "2"; txlen "973";
chr4	sragcm37_ss	exon	115503751	115504290	0.948864926888577	+	.	gene_id "sragcm37_gene_12644"; transcript_id "sragcm37_gene_12644_tx_1"; exon_id "chr4_115503751_115504290_+"; exonnum "3"; txlen "973";
chr4	HAVANA	exon	115509586	115509596	0	+	.	gene_id "ENSMUSG00000082043.2"; transcript_id "ENSMUST00000119777.2"; gene_type "processed_pseudogene"; gene_name "Gm12848"; transcript_type "processed_pseudogene"; transcript_name "Gm12848-201"; exon_number 1; exon_id "ENSMUSE00001467232.2"; level 2; transcript_support_level "NA"; mgi_id "MGI:3650820"; ont "PGO:0000004"; tag "basic"; tag "Ensembl_canonical"; tag "GENCODE_Primary"; havana_gene "OTTMUSG00000008685.1"; havana_transcript "OTTMUST00000019686.1";
chr4	HAVANA	gene	115509586	115510677	0	+	.	gene_id "ENSMUSG00000082043.2"; gene_type "processed_pseudogene"; gene_name "Gm12848"; level 2; mgi_id "MGI:3650820"; havana_gene "OTTMUSG00000008685.1";
chr4	HAVANA	transcript	115509586	115510677	0	+	.	gene_id "ENSMUSG00000082043.2"; transcript_id "ENSMUST00000119777.2"; gene_type "processed_pseudogene"; gene_name "Gm12848"; transcript_type "processed_pseudogene"; transcript_name "Gm12848-201"; level 2; transcript_support_level "NA"; mgi_id "MGI:3650820"; ont "PGO:0000004"; tag "basic"; tag "Ensembl_canonical"; tag "GENCODE_Primary"; havana_gene "OTTMUSG00000008685.1"; havana_transcript "OTTMUST00000019686.1";
chr4	HAVANA	exon	115509847	115510677	0	+	.	gene_id "ENSMUSG00000082043.2"; transcript_id "ENSMUST00000119777.2"; gene_type "processed_pseudogene"; gene_name "Gm12848"; transcript_type "processed_pseudogene"; transcript_name "Gm12848-201"; exon_number 2; exon_id "ENSMUSE00000711750.2"; level 2; transcript_support_level "NA"; mgi_id "MGI:3650820"; ont "PGO:0000004"; tag "basic"; tag "Ensembl_canonical"; tag "GENCODE_Primary"; havana_gene "OTTMUSG00000008685.1"; havana_transcript "OTTMUST00000019686.1";
chr4	HAVANA	exon	115514304	115514701	0	+	.	gene_id "ENSMUSG00000137584.1"; transcript_id "ENSMUST00000342558.1"; gene_type "lncRNA"; gene_name "ENSMUSG00000137584"; transcript_type "lncRNA"; transcript_name "ENSMUST00000342558"; exon_number 1; exon_id "ENSMUSE00001674758.1"; level 2; tag "basic"; tag "Ensembl_canonical"; tag "GENCODE_Primary"; tag "TAGENE";
chr4	ENSEMBL_gcm37	exon	115514304	115514701	0.0243285209647366	+	.	gene_id "ENSMUSG00000137584.1"; transcript_id "ENSMUSG00000137584.1_tx_2"; exon_id "chr4_115514304_115514701_+"; exonnum "1"; txlen "791";
chr4	HAVANA	gene	115514304	115516836	0	+	.	gene_id "ENSMUSG00000137584.1"; gene_type "lncRNA"; gene_name "ENSMUSG00000137584"; level 2;
chr4	HAVANA	transcript	115514304	115516836	0	+	.	gene_id "ENSMUSG00000137584.1"; transcript_id "ENSMUST00000342558.1"; gene_type "lncRNA"; gene_name "ENSMUSG00000137584"; transcript_type "lncRNA"; transcript_name "ENSMUST00000342558"; level 2; tag "basic"; tag "Ensembl_canonical"; tag "GENCODE_Primary"; tag "TAGENE";
chr4	HAVANA	exon	115516627	115516836	0	+	.	gene_id "ENSMUSG00000137584.1"; transcript_id "ENSMUST00000342558.1"; gene_type "lncRNA"; gene_name "ENSMUSG00000137584"; transcript_type "lncRNA"; transcript_name "ENSMUST00000342558"; exon_number 2; exon_id "ENSMUSE00001674757.1"; level 2; tag "basic"; tag "Ensembl_canonical"; tag "GENCODE_Primary"; tag "TAGENE";
chr4	sragcm37_ss	exon	115520065	115520457	0.0243285209647366	+	.	gene_id "ENSMUSG00000137584.1"; transcript_id "ENSMUSG00000137584.1_tx_2"; exon_id "chr4_115520065_115520457_+"; exonnum "2"; txlen "791";
chr4	HAVANA	exon	115564448	115564776	0	+	.	gene_id "ENSMUSG00000081172.2"; transcript_id "ENSMUST00000120013.2"; gene_type "processed_pseudogene"; gene_name "Gm12849"; transcript_type "processed_pseudogene"; transcript_name "Gm12849-201"; exon_number 1; exon_id "ENSMUSE00000713491.2"; level 2; transcript_support_level "NA"; mgi_id "MGI:3650623"; ont "PGO:0000004"; tag "basic"; tag "Ensembl_canonical"; tag "GENCODE_Primary"; havana_gene "OTTMUSG00000008690.1"; havana_transcript "OTTMUST00000019700.1";
chr4	HAVANA	gene	115564448	115565500	0	+	.	gene_id "ENSMUSG00000081172.2"; gene_type "processed_pseudogene"; gene_name "Gm12849"; level 2; mgi_id "MGI:3650623"; havana_gene "OTTMUSG00000008690.1";
chr4	HAVANA	transcript	115564448	115565500	0	+	.	gene_id "ENSMUSG00000081172.2"; transcript_id "ENSMUST00000120013.2"; gene_type "processed_pseudogene"; gene_name "Gm12849"; transcript_type "processed_pseudogene"; transcript_name "Gm12849-201"; level 2; transcript_support_level "NA"; mgi_id "MGI:3650623"; ont "PGO:0000004"; tag "basic"; tag "Ensembl_canonical"; tag "GENCODE_Primary"; havana_gene "OTTMUSG00000008690.1"; havana_transcript "OTTMUST00000019700.1";
chr4	HAVANA	exon	115564904	115565150	0	+	.	gene_id "ENSMUSG00000081172.2"; transcript_id "ENSMUST00000120013.2"; gene_type "processed_pseudogene"; gene_name "Gm12849"; transcript_type "processed_pseudogene"; transcript_name "Gm12849-201"; exon_number 2; exon_id "ENSMUSE00000719539.2"; level 2; transcript_support_level "NA"; mgi_id "MGI:3650623"; ont "PGO:0000004"; tag "basic"; tag "Ensembl_canonical"; tag "GENCODE_Primary"; havana_gene "OTTMUSG00000008690.1"; havana_transcript "OTTMUST00000019700.1";
chr4	HAVANA	exon	115565338	115565500	0	+	.	gene_id "ENSMUSG00000081172.2"; transcript_id "ENSMUST00000120013.2"; gene_type "processed_pseudogene"; gene_name "Gm12849"; transcript_type "processed_pseudogene"; transcript_name "Gm12849-201"; exon_number 3; exon_id "ENSMUSE00000709177.2"; level 2; transcript_support_level "NA"; mgi_id "MGI:3650623"; ont "PGO:0000004"; tag "basic"; tag "Ensembl_canonical"; tag "GENCODE_Primary"; havana_gene "OTTMUSG00000008690.1"; havana_transcript "OTTMUST00000019700.1";
chr4	HAVANA	UTR	115594941	115595855	0	+	.	gene_id "ENSMUSG00000034210.15"; transcript_id "ENSMUST00000106525.9"; gene_type "protein_coding"; gene_name "Efcab14"; transcript_type "protein_coding"; transcript_name "Efcab14-204"; exon_number 1; exon_id "ENSMUSE00000670357.2"; level 2; protein_id "ENSMUSP00000102135.3"; transcript_support_level "1"; mgi_id "MGI:2442397"; tag "basic"; tag "appris_principal_2"; havana_gene "OTTMUSG00000008688.1"; havana_transcript "OTTMUST00000019692.1";
chr4	HAVANA	exon	115594941	115596037	0	+	.	gene_id "ENSMUSG00000034210.15"; transcript_id "ENSMUST00000106525.9"; gene_type "protein_coding"; gene_name "Efcab14"; transcript_type "protein_coding"; transcript_name "Efcab14-204"; exon_number 1; exon_id "ENSMUSE00000670357.2"; level 2; protein_id "ENSMUSP00000102135.3"; transcript_support_level "1"; mgi_id "MGI:2442397"; tag "basic"; tag "appris_principal_2"; havana_gene "OTTMUSG00000008688.1"; havana_transcript "OTTMUST00000019692.1";
chr4	HAVANA	transcript	115594941	115631632	0	+	.	gene_id "ENSMUSG00000034210.15"; transcript_id "ENSMUST00000106525.9"; gene_type "protein_coding"; gene_name "Efcab14"; transcript_type "protein_coding"; transcript_name "Efcab14-204"; level 2; protein_id "ENSMUSP00000102135.3"; transcript_support_level "1"; mgi_id "MGI:2442397"; tag "basic"; tag "appris_principal_2"; havana_gene "OTTMUSG00000008688.1"; havana_transcript "OTTMUST00000019692.1";
chr4	HAVANA	gene	115594941	115634524	0	+	.	gene_id "ENSMUSG00000034210.15"; gene_type "protein_coding"; gene_name "Efcab14"; level 2; mgi_id "MGI:2442397"; havana_gene "OTTMUSG00000008688.1";
chr4	HAVANA	UTR	115594976	115595855	0	+	.	gene_id "ENSMUSG00000034210.15"; transcript_id "ENSMUST00000106522.9"; gene_type "protein_coding"; gene_name "Efcab14"; transcript_type "protein_coding"; transcript_name "Efcab14-202"; exon_number 1; exon_id "ENSMUSE00001256530.2"; level 2; protein_id "ENSMUSP00000102132.3"; transcript_support_level "1"; mgi_id "MGI:2442397"; tag "basic"; havana_gene "OTTMUSG00000008688.1"; havana_transcript "OTTMUST00000019693.1";
chr4	HAVANA	exon	115594976	115596037	0	+	.	gene_id "ENSMUSG00000034210.15"; transcript_id "ENSMUST00000136593.8"; gene_type "protein_coding"; gene_name "Efcab14"; transcript_type "protein_coding_CDS_not_defined"; transcript_name "Efcab14-206"; exon_number 1; exon_id "ENSMUSE00001253446.2"; level 2; transcript_support_level "1"; mgi_id "MGI:2442397"; havana_gene "OTTMUSG00000008688.1"; havana_transcript "OTTMUST00000019695.1";
chr4	HAVANA	exon	115594976	115596037	0	+	.	gene_id "ENSMUSG00000034210.15"; transcript_id "ENSMUST00000106522.9"; gene_type "protein_coding"; gene_name "Efcab14"; transcript_type "protein_coding"; transcript_name "Efcab14-202"; exon_number 1; exon_id "ENSMUSE00001256530.2"; level 2; protein_id "ENSMUSP00000102132.3"; transcript_support_level "1"; mgi_id "MGI:2442397"; tag "basic"; havana_gene "OTTMUSG00000008688.1"; havana_transcript "OTTMUST00000019693.1";
chr4	HAVANA	transcript	115594976	115615492	0	+	.	gene_id "ENSMUSG00000034210.15"; transcript_id "ENSMUST00000136593.8"; gene_type "protein_coding"; gene_name "Efcab14"; transcript_type "protein_coding_CDS_not_defined"; transcript_name "Efcab14-206"; level 2; transcript_support_level "1"; mgi_id "MGI:2442397"; havana_gene "OTTMUSG00000008688.1"; havana_transcript "OTTMUST00000019695.1";
chr4	HAVANA	transcript	115594976	115626288	0	+	.	gene_id "ENSMUSG00000034210.15"; transcript_id "ENSMUST00000106522.9"; gene_type "protein_coding"; gene_name "Efcab14"; transcript_type "protein_coding"; transcript_name "Efcab14-202"; level 2; protein_id "ENSMUSP00000102132.3"; transcript_support_level "1"; mgi_id "MGI:2442397"; tag "basic"; havana_gene "OTTMUSG00000008688.1"; havana_transcript "OTTMUST00000019693.1";
chr4	HAVANA	exon	115594977	115596037	0	+	.	gene_id "ENSMUSG00000034210.15"; transcript_id "ENSMUST00000132306.2"; gene_type "protein_coding"; gene_name "Efcab14"; transcript_type "protein_coding_CDS_not_defined"; transcript_name "Efcab14-205"; exon_number 1; exon_id "ENSMUSE00000817683.2"; level 2; transcript_support_level "1"; mgi_id "MGI:2442397"; havana_gene "OTTMUSG00000008688.1"; havana_transcript "OTTMUST00000019696.1";
chr4	HAVANA	transcript	115594977	115611129	0	+	.	gene_id "ENSMUSG00000034210.15"; transcript_id "ENSMUST00000132306.2"; gene_type "protein_coding"; gene_name "Efcab14"; transcript_type "protein_coding_CDS_not_defined"; transcript_name "Efcab14-205"; level 2; transcript_support_level "1"; mgi_id "MGI:2442397"; havana_gene "OTTMUSG00000008688.1"; havana_transcript "OTTMUST00000019696.1";
chr4	HAVANA	UTR	115595270	115595855	0	+	.	gene_id "ENSMUSG00000034210.15"; transcript_id "ENSMUST00000074425.13"; gene_type "protein_coding"; gene_name "Efcab14"; transcript_type "protein_coding"; transcript_name "Efcab14-201"; exon_number 1; exon_id "ENSMUSE00000497176.2"; level 2; protein_id "ENSMUSP00000074025.7"; transcript_support_level "1"; mgi_id "MGI:2442397"; tag "basic"; tag "Ensembl_canonical"; tag "GENCODE_Primary"; tag "appris_alternative_2"; tag "CCDS"; ccdsid "CCDS18494.1"; havana_gene "OTTMUSG00000008688.1"; havana_transcript "OTTMUST00000019691.1";
chr4	HAVANA	exon	115595270	115596037	0	+	.	gene_id "ENSMUSG00000034210.15"; transcript_id "ENSMUST00000074425.13"; gene_type "protein_coding"; gene_name "Efcab14"; transcript_type "protein_coding"; transcript_name "Efcab14-201"; exon_number 1; exon_id "ENSMUSE00000497176.2"; level 2; protein_id "ENSMUSP00000074025.7"; transcript_support_level "1"; mgi_id "MGI:2442397"; tag "basic"; tag "Ensembl_canonical"; tag "GENCODE_Primary"; tag "appris_alternative_2"; tag "CCDS"; ccdsid "CCDS18494.1"; havana_gene "OTTMUSG00000008688.1"; havana_transcript "OTTMUST00000019691.1";
chr4	HAVANA	transcript	115595270	115634524	0	+	.	gene_id "ENSMUSG00000034210.15"; transcript_id "ENSMUST00000074425.13"; gene_type "protein_coding"; gene_name "Efcab14"; transcript_type "protein_coding"; transcript_name "Efcab14-201"; level 2; protein_id "ENSMUSP00000074025.7"; transcript_support_level "1"; mgi_id "MGI:2442397"; tag "basic"; tag "Ensembl_canonical"; tag "GENCODE_Primary"; tag "appris_alternative_2"; tag "CCDS"; ccdsid "CCDS18494.1"; havana_gene "OTTMUSG00000008688.1"; havana_transcript "OTTMUST00000019691.1";
chr4	HAVANA	start_codon	115595763	115595765	0	+	0	gene_id "ENSMUSG00000034210.15"; transcript_id "ENSMUST00000106524.4"; gene_type "protein_coding"; gene_name "Efcab14"; transcript_type "protein_coding"; transcript_name "Efcab14-203"; exon_number 1; exon_id "ENSMUSE00000731657.3"; level 2; protein_id "ENSMUSP00000102134.4"; transcript_support_level "5"; mgi_id "MGI:2442397"; tag "CAGE_supported_TSS"; tag "non_ATG_start"; tag "basic"; tag "appris_alternative_2"; havana_gene "OTTMUSG00000008688.1"; havana_transcript "OTTMUST00000181824.1";
chr4	HAVANA	exon	115595763	115596037	0	+	.	gene_id "ENSMUSG00000034210.15"; transcript_id "ENSMUST00000106524.4"; gene_type "protein_coding"; gene_name "Efcab14"; transcript_type "protein_coding"; transcript_name "Efcab14-203"; exon_number 1; exon_id "ENSMUSE00000731657.3"; level 2; protein_id "ENSMUSP00000102134.4"; transcript_support_level "5"; mgi_id "MGI:2442397"; tag "CAGE_supported_TSS"; tag "non_ATG_start"; tag "basic"; tag "appris_alternative_2"; havana_gene "OTTMUSG00000008688.1"; havana_transcript "OTTMUST00000181824.1";
chr4	HAVANA	CDS	115595763	115596037	0	+	0	gene_id "ENSMUSG00000034210.15"; transcript_id "ENSMUST00000106524.4"; gene_type "protein_coding"; gene_name "Efcab14"; transcript_type "protein_coding"; transcript_name "Efcab14-203"; exon_number 1; exon_id "ENSMUSE00000731657.3"; level 2; protein_id "ENSMUSP00000102134.4"; transcript_support_level "5"; mgi_id "MGI:2442397"; tag "CAGE_supported_TSS"; tag "non_ATG_start"; tag "basic"; tag "appris_alternative_2"; havana_gene "OTTMUSG00000008688.1"; havana_transcript "OTTMUST00000181824.1";
chr4	HAVANA	transcript	115595763	115631210	0	+	.	gene_id "ENSMUSG00000034210.15"; transcript_id "ENSMUST00000106524.4"; gene_type "protein_coding"; gene_name "Efcab14"; transcript_type "protein_coding"; transcript_name "Efcab14-203"; level 2; protein_id "ENSMUSP00000102134.4"; transcript_support_level "5"; mgi_id "MGI:2442397"; tag "CAGE_supported_TSS"; tag "non_ATG_start"; tag "basic"; tag "appris_alternative_2"; havana_gene "OTTMUSG00000008688.1"; havana_transcript "OTTMUST00000181824.1";
chr4	HAVANA	start_codon	115595856	115595858	0	+	0	gene_id "ENSMUSG00000034210.15"; transcript_id "ENSMUST00000106525.9"; gene_type "protein_coding"; gene_name "Efcab14"; transcript_type "protein_coding"; transcript_name "Efcab14-204"; exon_number 1; exon_id "ENSMUSE00000670357.2"; level 2; protein_id "ENSMUSP00000102135.3"; transcript_support_level "1"; mgi_id "MGI:2442397"; tag "basic"; tag "appris_principal_2"; havana_gene "OTTMUSG00000008688.1"; havana_transcript "OTTMUST00000019692.1";
chr4	HAVANA	start_codon	115595856	115595858	0	+	0	gene_id "ENSMUSG00000034210.15"; transcript_id "ENSMUST00000106522.9"; gene_type "protein_coding"; gene_name "Efcab14"; transcript_type "protein_coding"; transcript_name "Efcab14-202"; exon_number 1; exon_id "ENSMUSE00001256530.2"; level 2; protein_id "ENSMUSP00000102132.3"; transcript_support_level "1"; mgi_id "MGI:2442397"; tag "basic"; havana_gene "OTTMUSG00000008688.1"; havana_transcript "OTTMUST00000019693.1";
chr4	HAVANA	start_codon	115595856	115595858	0	+	0	gene_id "ENSMUSG00000034210.15"; transcript_id "ENSMUST00000074425.13"; gene_type "protein_coding"; gene_name "Efcab14"; transcript_type "protein_coding"; transcript_name "Efcab14-201"; exon_number 1; exon_id "ENSMUSE00000497176.2"; level 2; protein_id "ENSMUSP00000074025.7"; transcript_support_level "1"; mgi_id "MGI:2442397"; tag "basic"; tag "Ensembl_canonical"; tag "GENCODE_Primary"; tag "appris_alternative_2"; tag "CCDS"; ccdsid "CCDS18494.1"; havana_gene "OTTMUSG00000008688.1"; havana_transcript "OTTMUST00000019691.1";
chr4	HAVANA	CDS	115595856	115596037	0	+	0	gene_id "ENSMUSG00000034210.15"; transcript_id "ENSMUST00000106525.9"; gene_type "protein_coding"; gene_name "Efcab14"; transcript_type "protein_coding"; transcript_name "Efcab14-204"; exon_number 1; exon_id "ENSMUSE00000670357.2"; level 2; protein_id "ENSMUSP00000102135.3"; transcript_support_level "1"; mgi_id "MGI:2442397"; tag "basic"; tag "appris_principal_2"; havana_gene "OTTMUSG00000008688.1"; havana_transcript "OTTMUST00000019692.1";
chr4	HAVANA	CDS	115595856	115596037	0	+	0	gene_id "ENSMUSG00000034210.15"; transcript_id "ENSMUST00000106522.9"; gene_type "protein_coding"; gene_name "Efcab14"; transcript_type "protein_coding"; transcript_name "Efcab14-202"; exon_number 1; exon_id "ENSMUSE00001256530.2"; level 2; protein_id "ENSMUSP00000102132.3"; transcript_support_level "1"; mgi_id "MGI:2442397"; tag "basic"; havana_gene "OTTMUSG00000008688.1"; havana_transcript "OTTMUST00000019693.1";
chr4	HAVANA	CDS	115595856	115596037	0	+	0	gene_id "ENSMUSG00000034210.15"; transcript_id "ENSMUST00000074425.13"; gene_type "protein_coding"; gene_name "Efcab14"; transcript_type "protein_coding"; transcript_name "Efcab14-201"; exon_number 1; exon_id "ENSMUSE00000497176.2"; level 2; protein_id "ENSMUSP00000074025.7"; transcript_support_level "1"; mgi_id "MGI:2442397"; tag "basic"; tag "Ensembl_canonical"; tag "GENCODE_Primary"; tag "appris_alternative_2"; tag "CCDS"; ccdsid "CCDS18494.1"; havana_gene "OTTMUSG00000008688.1"; havana_transcript "OTTMUST00000019691.1";
chr4	HAVANA	exon	115597589	115597737	0	+	.	gene_id "ENSMUSG00000034210.15"; transcript_id "ENSMUST00000106525.9"; gene_type "protein_coding"; gene_name "Efcab14"; transcript_type "protein_coding"; transcript_name "Efcab14-204"; exon_number 2; exon_id "ENSMUSE00001287561.2"; level 2; protein_id "ENSMUSP00000102135.3"; transcript_support_level "1"; mgi_id "MGI:2442397"; tag "basic"; tag "appris_principal_2"; havana_gene "OTTMUSG00000008688.1"; havana_transcript "OTTMUST00000019692.1";
chr4	HAVANA	CDS	115597589	115597737	0	+	1	gene_id "ENSMUSG00000034210.15"; transcript_id "ENSMUST00000106525.9"; gene_type "protein_coding"; gene_name "Efcab14"; transcript_type "protein_coding"; transcript_name "Efcab14-204"; exon_number 2; exon_id "ENSMUSE00001287561.2"; level 2; protein_id "ENSMUSP00000102135.3"; transcript_support_level "1"; mgi_id "MGI:2442397"; tag "basic"; tag "appris_principal_2"; havana_gene "OTTMUSG00000008688.1"; havana_transcript "OTTMUST00000019692.1";
chr4	HAVANA	exon	115597589	115597737	0	+	.	gene_id "ENSMUSG00000034210.15"; transcript_id "ENSMUST00000136593.8"; gene_type "protein_coding"; gene_name "Efcab14"; transcript_type "protein_coding_CDS_not_defined"; transcript_name "Efcab14-206"; exon_number 2; exon_id "ENSMUSE00001240135.2"; level 2; transcript_support_level "1"; mgi_id "MGI:2442397"; havana_gene "OTTMUSG00000008688.1"; havana_transcript "OTTMUST00000019695.1";
chr4	HAVANA	exon	115597589	115597737	0	+	.	gene_id "ENSMUSG00000034210.15"; transcript_id "ENSMUST00000106522.9"; gene_type "protein_coding"; gene_name "Efcab14"; transcript_type "protein_coding"; transcript_name "Efcab14-202"; exon_number 2; exon_id "ENSMUSE00001287561.2"; level 2; protein_id "ENSMUSP00000102132.3"; transcript_support_level "1"; mgi_id "MGI:2442397"; tag "basic"; havana_gene "OTTMUSG00000008688.1"; havana_transcript "OTTMUST00000019693.1";
chr4	HAVANA	CDS	115597589	115597737	0	+	1	gene_id "ENSMUSG00000034210.15"; transcript_id "ENSMUST00000106522.9"; gene_type "protein_coding"; gene_name "Efcab14"; transcript_type "protein_coding"; transcript_name "Efcab14-202"; exon_number 2; exon_id "ENSMUSE00001287561.2"; level 2; protein_id "ENSMUSP00000102132.3"; transcript_support_level "1"; mgi_id "MGI:2442397"; tag "basic"; havana_gene "OTTMUSG00000008688.1"; havana_transcript "OTTMUST00000019693.1";
chr4	HAVANA	exon	115597589	115597737	0	+	.	gene_id "ENSMUSG00000034210.15"; transcript_id "ENSMUST00000132306.2"; gene_type "protein_coding"; gene_name "Efcab14"; transcript_type "protein_coding_CDS_not_defined"; transcript_name "Efcab14-205"; exon_number 2; exon_id "ENSMUSE00001240135.2"; level 2; transcript_support_level "1"; mgi_id "MGI:2442397"; havana_gene "OTTMUSG00000008688.1"; havana_transcript "OTTMUST00000019696.1";
chr4	HAVANA	exon	115597589	115597737	0	+	.	gene_id "ENSMUSG00000034210.15"; transcript_id "ENSMUST00000074425.13"; gene_type "protein_coding"; gene_name "Efcab14"; transcript_type "protein_coding"; transcript_name "Efcab14-201"; exon_number 2; exon_id "ENSMUSE00001287561.2"; level 2; protein_id "ENSMUSP00000074025.7"; transcript_support_level "1"; mgi_id "MGI:2442397"; tag "basic"; tag "Ensembl_canonical"; tag "GENCODE_Primary"; tag "appris_alternative_2"; tag "CCDS"; ccdsid "CCDS18494.1"; havana_gene "OTTMUSG00000008688.1"; havana_transcript "OTTMUST00000019691.1";
chr4	HAVANA	CDS	115597589	115597737	0	+	1	gene_id "ENSMUSG00000034210.15"; transcript_id "ENSMUST00000074425.13"; gene_type "protein_coding"; gene_name "Efcab14"; transcript_type "protein_coding"; transcript_name "Efcab14-201"; exon_number 2; exon_id "ENSMUSE00001287561.2"; level 2; protein_id "ENSMUSP00000074025.7"; transcript_support_level "1"; mgi_id "MGI:2442397"; tag "basic"; tag "Ensembl_canonical"; tag "GENCODE_Primary"; tag "appris_alternative_2"; tag "CCDS"; ccdsid "CCDS18494.1"; havana_gene "OTTMUSG00000008688.1"; havana_transcript "OTTMUST00000019691.1";
chr4	HAVANA	exon	115597589	115597737	0	+	.	gene_id "ENSMUSG00000034210.15"; transcript_id "ENSMUST00000106524.4"; gene_type "protein_coding"; gene_name "Efcab14"; transcript_type "protein_coding"; transcript_name "Efcab14-203"; exon_number 2; exon_id "ENSMUSE00001287561.2"; level 2; protein_id "ENSMUSP00000102134.4"; transcript_support_level "5"; mgi_id "MGI:2442397"; tag "CAGE_supported_TSS"; tag "non_ATG_start"; tag "basic"; tag "appris_alternative_2"; havana_gene "OTTMUSG00000008688.1"; havana_transcript "OTTMUST00000181824.1";
chr4	HAVANA	CDS	115597589	115597737	0	+	1	gene_id "ENSMUSG00000034210.15"; transcript_id "ENSMUST00000106524.4"; gene_type "protein_coding"; gene_name "Efcab14"; transcript_type "protein_coding"; transcript_name "Efcab14-203"; exon_number 2; exon_id "ENSMUSE00001287561.2"; level 2; protein_id "ENSMUSP00000102134.4"; transcript_support_level "5"; mgi_id "MGI:2442397"; tag "CAGE_supported_TSS"; tag "non_ATG_start"; tag "basic"; tag "appris_alternative_2"; havana_gene "OTTMUSG00000008688.1"; havana_transcript "OTTMUST00000181824.1";
chr4	HAVANA	exon	115603655	115603800	0	+	.	gene_id "ENSMUSG00000034210.15"; transcript_id "ENSMUST00000106525.9"; gene_type "protein_coding"; gene_name "Efcab14"; transcript_type "protein_coding"; transcript_name "Efcab14-204"; exon_number 3; exon_id "ENSMUSE00001295335.2"; level 2; protein_id "ENSMUSP00000102135.3"; transcript_support_level "1"; mgi_id "MGI:2442397"; tag "basic"; tag "appris_principal_2"; havana_gene "OTTMUSG00000008688.1"; havana_transcript "OTTMUST00000019692.1";
chr4	HAVANA	CDS	115603655	115603800	0	+	2	gene_id "ENSMUSG00000034210.15"; transcript_id "ENSMUST00000106525.9"; gene_type "protein_coding"; gene_name "Efcab14"; transcript_type "protein_coding"; transcript_name "Efcab14-204"; exon_number 3; exon_id "ENSMUSE00001295335.2"; level 2; protein_id "ENSMUSP00000102135.3"; transcript_support_level "1"; mgi_id "MGI:2442397"; tag "basic"; tag "appris_principal_2"; havana_gene "OTTMUSG00000008688.1"; havana_transcript "OTTMUST00000019692.1";
chr4	HAVANA	exon	115603655	115603800	0	+	.	gene_id "ENSMUSG00000034210.15"; transcript_id "ENSMUST00000136593.8"; gene_type "protein_coding"; gene_name "Efcab14"; transcript_type "protein_coding_CDS_not_defined"; transcript_name "Efcab14-206"; exon_number 3; exon_id "ENSMUSE00001294993.2"; level 2; transcript_support_level "1"; mgi_id "MGI:2442397"; havana_gene "OTTMUSG00000008688.1"; havana_transcript "OTTMUST00000019695.1";
chr4	HAVANA	exon	115603655	115603800	0	+	.	gene_id "ENSMUSG00000034210.15"; transcript_id "ENSMUST00000106522.9"; gene_type "protein_coding"; gene_name "Efcab14"; transcript_type "protein_coding"; transcript_name "Efcab14-202"; exon_number 3; exon_id "ENSMUSE00001295335.2"; level 2; protein_id "ENSMUSP00000102132.3"; transcript_support_level "1"; mgi_id "MGI:2442397"; tag "basic"; havana_gene "OTTMUSG00000008688.1"; havana_transcript "OTTMUST00000019693.1";
chr4	HAVANA	CDS	115603655	115603800	0	+	2	gene_id "ENSMUSG00000034210.15"; transcript_id "ENSMUST00000106522.9"; gene_type "protein_coding"; gene_name "Efcab14"; transcript_type "protein_coding"; transcript_name "Efcab14-202"; exon_number 3; exon_id "ENSMUSE00001295335.2"; level 2; protein_id "ENSMUSP00000102132.3"; transcript_support_level "1"; mgi_id "MGI:2442397"; tag "basic"; havana_gene "OTTMUSG00000008688.1"; havana_transcript "OTTMUST00000019693.1";
chr4	HAVANA	exon	115603655	115603800	0	+	.	gene_id "ENSMUSG00000034210.15"; transcript_id "ENSMUST00000132306.2"; gene_type "protein_coding"; gene_name "Efcab14"; transcript_type "protein_coding_CDS_not_defined"; transcript_name "Efcab14-205"; exon_number 3; exon_id "ENSMUSE00001294993.2"; level 2; transcript_support_level "1"; mgi_id "MGI:2442397"; havana_gene "OTTMUSG00000008688.1"; havana_transcript "OTTMUST00000019696.1";
chr4	HAVANA	exon	115603655	115603800	0	+	.	gene_id "ENSMUSG00000034210.15"; transcript_id "ENSMUST00000074425.13"; gene_type "protein_coding"; gene_name "Efcab14"; transcript_type "protein_coding"; transcript_name "Efcab14-201"; exon_number 3; exon_id "ENSMUSE00001295335.2"; level 2; protein_id "ENSMUSP00000074025.7"; transcript_support_level "1"; mgi_id "MGI:2442397"; tag "basic"; tag "Ensembl_canonical"; tag "GENCODE_Primary"; tag "appris_alternative_2"; tag "CCDS"; ccdsid "CCDS18494.1"; havana_gene "OTTMUSG00000008688.1"; havana_transcript "OTTMUST00000019691.1";
chr4	HAVANA	CDS	115603655	115603800	0	+	2	gene_id "ENSMUSG00000034210.15"; transcript_id "ENSMUST00000074425.13"; gene_type "protein_coding"; gene_name "Efcab14"; transcript_type "protein_coding"; transcript_name "Efcab14-201"; exon_number 3; exon_id "ENSMUSE00001295335.2"; level 2; protein_id "ENSMUSP00000074025.7"; transcript_support_level "1"; mgi_id "MGI:2442397"; tag "basic"; tag "Ensembl_canonical"; tag "GENCODE_Primary"; tag "appris_alternative_2"; tag "CCDS"; ccdsid "CCDS18494.1"; havana_gene "OTTMUSG00000008688.1"; havana_transcript "OTTMUST00000019691.1";
chr4	HAVANA	exon	115603655	115603800	0	+	.	gene_id "ENSMUSG00000034210.15"; transcript_id "ENSMUST00000106524.4"; gene_type "protein_coding"; gene_name "Efcab14"; transcript_type "protein_coding"; transcript_name "Efcab14-203"; exon_number 3; exon_id "ENSMUSE00001295335.2"; level 2; protein_id "ENSMUSP00000102134.4"; transcript_support_level "5"; mgi_id "MGI:2442397"; tag "CAGE_supported_TSS"; tag "non_ATG_start"; tag "basic"; tag "appris_alternative_2"; havana_gene "OTTMUSG00000008688.1"; havana_transcript "OTTMUST00000181824.1";
chr4	HAVANA	CDS	115603655	115603800	0	+	2	gene_id "ENSMUSG00000034210.15"; transcript_id "ENSMUST00000106524.4"; gene_type "protein_coding"; gene_name "Efcab14"; transcript_type "protein_coding"; transcript_name "Efcab14-203"; exon_number 3; exon_id "ENSMUSE00001295335.2"; level 2; protein_id "ENSMUSP00000102134.4"; transcript_support_level "5"; mgi_id "MGI:2442397"; tag "CAGE_supported_TSS"; tag "non_ATG_start"; tag "basic"; tag "appris_alternative_2"; havana_gene "OTTMUSG00000008688.1"; havana_transcript "OTTMUST00000181824.1";
chr4	HAVANA	exon	115610118	115610216	0	+	.	gene_id "ENSMUSG00000034210.15"; transcript_id "ENSMUST00000106525.9"; gene_type "protein_coding"; gene_name "Efcab14"; transcript_type "protein_coding"; transcript_name "Efcab14-204"; exon_number 4; exon_id "ENSMUSE00001243664.2"; level 2; protein_id "ENSMUSP00000102135.3"; transcript_support_level "1"; mgi_id "MGI:2442397"; tag "basic"; tag "appris_principal_2"; havana_gene "OTTMUSG00000008688.1"; havana_transcript "OTTMUST00000019692.1";
chr4	HAVANA	CDS	115610118	115610216	0	+	0	gene_id "ENSMUSG00000034210.15"; transcript_id "ENSMUST00000106525.9"; gene_type "protein_coding"; gene_name "Efcab14"; transcript_type "protein_coding"; transcript_name "Efcab14-204"; exon_number 4; exon_id "ENSMUSE00001243664.2"; level 2; protein_id "ENSMUSP00000102135.3"; transcript_support_level "1"; mgi_id "MGI:2442397"; tag "basic"; tag "appris_principal_2"; havana_gene "OTTMUSG00000008688.1"; havana_transcript "OTTMUST00000019692.1";
chr4	HAVANA	exon	115610118	115610216	0	+	.	gene_id "ENSMUSG00000034210.15"; transcript_id "ENSMUST00000136593.8"; gene_type "protein_coding"; gene_name "Efcab14"; transcript_type "protein_coding_CDS_not_defined"; transcript_name "Efcab14-206"; exon_number 4; exon_id "ENSMUSE00001226483.2"; level 2; transcript_support_level "1"; mgi_id "MGI:2442397"; havana_gene "OTTMUSG00000008688.1"; havana_transcript "OTTMUST00000019695.1";
chr4	HAVANA	exon	115610118	115610216	0	+	.	gene_id "ENSMUSG00000034210.15"; transcript_id "ENSMUST00000106522.9"; gene_type "protein_coding"; gene_name "Efcab14"; transcript_type "protein_coding"; transcript_name "Efcab14-202"; exon_number 4; exon_id "ENSMUSE00001243664.2"; level 2; protein_id "ENSMUSP00000102132.3"; transcript_support_level "1"; mgi_id "MGI:2442397"; tag "basic"; havana_gene "OTTMUSG00000008688.1"; havana_transcript "OTTMUST00000019693.1";
chr4	HAVANA	CDS	115610118	115610216	0	+	0	gene_id "ENSMUSG00000034210.15"; transcript_id "ENSMUST00000106522.9"; gene_type "protein_coding"; gene_name "Efcab14"; transcript_type "protein_coding"; transcript_name "Efcab14-202"; exon_number 4; exon_id "ENSMUSE00001243664.2"; level 2; protein_id "ENSMUSP00000102132.3"; transcript_support_level "1"; mgi_id "MGI:2442397"; tag "basic"; havana_gene "OTTMUSG00000008688.1"; havana_transcript "OTTMUST00000019693.1";
chr4	HAVANA	exon	115610118	115610216	0	+	.	gene_id "ENSMUSG00000034210.15"; transcript_id "ENSMUST00000074425.13"; gene_type "protein_coding"; gene_name "Efcab14"; transcript_type "protein_coding"; transcript_name "Efcab14-201"; exon_number 4; exon_id "ENSMUSE00001243664.2"; level 2; protein_id "ENSMUSP00000074025.7"; transcript_support_level "1"; mgi_id "MGI:2442397"; tag "basic"; tag "Ensembl_canonical"; tag "GENCODE_Primary"; tag "appris_alternative_2"; tag "CCDS"; ccdsid "CCDS18494.1"; havana_gene "OTTMUSG00000008688.1"; havana_transcript "OTTMUST00000019691.1";
chr4	HAVANA	CDS	115610118	115610216	0	+	0	gene_id "ENSMUSG00000034210.15"; transcript_id "ENSMUST00000074425.13"; gene_type "protein_coding"; gene_name "Efcab14"; transcript_type "protein_coding"; transcript_name "Efcab14-201"; exon_number 4; exon_id "ENSMUSE00001243664.2"; level 2; protein_id "ENSMUSP00000074025.7"; transcript_support_level "1"; mgi_id "MGI:2442397"; tag "basic"; tag "Ensembl_canonical"; tag "GENCODE_Primary"; tag "appris_alternative_2"; tag "CCDS"; ccdsid "CCDS18494.1"; havana_gene "OTTMUSG00000008688.1"; havana_transcript "OTTMUST00000019691.1";
chr4	HAVANA	exon	115610118	115610216	0	+	.	gene_id "ENSMUSG00000034210.15"; transcript_id "ENSMUST00000106524.4"; gene_type "protein_coding"; gene_name "Efcab14"; transcript_type "protein_coding"; transcript_name "Efcab14-203"; exon_number 4; exon_id "ENSMUSE00001243664.2"; level 2; protein_id "ENSMUSP00000102134.4"; transcript_support_level "5"; mgi_id "MGI:2442397"; tag "CAGE_supported_TSS"; tag "non_ATG_start"; tag "basic"; tag "appris_alternative_2"; havana_gene "OTTMUSG00000008688.1"; havana_transcript "OTTMUST00000181824.1";
chr4	HAVANA	CDS	115610118	115610216	0	+	0	gene_id "ENSMUSG00000034210.15"; transcript_id "ENSMUST00000106524.4"; gene_type "protein_coding"; gene_name "Efcab14"; transcript_type "protein_coding"; transcript_name "Efcab14-203"; exon_number 4; exon_id "ENSMUSE00001243664.2"; level 2; protein_id "ENSMUSP00000102134.4"; transcript_support_level "5"; mgi_id "MGI:2442397"; tag "CAGE_supported_TSS"; tag "non_ATG_start"; tag "basic"; tag "appris_alternative_2"; havana_gene "OTTMUSG00000008688.1"; havana_transcript "OTTMUST00000181824.1";
chr4	HAVANA	exon	115610118	115611129	0	+	.	gene_id "ENSMUSG00000034210.15"; transcript_id "ENSMUST00000132306.2"; gene_type "protein_coding"; gene_name "Efcab14"; transcript_type "protein_coding_CDS_not_defined"; transcript_name "Efcab14-205"; exon_number 4; exon_id "ENSMUSE00000781656.2"; level 2; transcript_support_level "1"; mgi_id "MGI:2442397"; havana_gene "OTTMUSG00000008688.1"; havana_transcript "OTTMUST00000019696.1";
chr4	HAVANA	exon	115613630	115613740	0	+	.	gene_id "ENSMUSG00000034210.15"; transcript_id "ENSMUST00000106525.9"; gene_type "protein_coding"; gene_name "Efcab14"; transcript_type "protein_coding"; transcript_name "Efcab14-204"; exon_number 5; exon_id "ENSMUSE00000263125.2"; level 2; protein_id "ENSMUSP00000102135.3"; transcript_support_level "1"; mgi_id "MGI:2442397"; tag "basic"; tag "appris_principal_2"; havana_gene "OTTMUSG00000008688.1"; havana_transcript "OTTMUST00000019692.1";
chr4	HAVANA	CDS	115613630	115613740	0	+	0	gene_id "ENSMUSG00000034210.15"; transcript_id "ENSMUST00000106525.9"; gene_type "protein_coding"; gene_name "Efcab14"; transcript_type "protein_coding"; transcript_name "Efcab14-204"; exon_number 5; exon_id "ENSMUSE00000263125.2"; level 2; protein_id "ENSMUSP00000102135.3"; transcript_support_level "1"; mgi_id "MGI:2442397"; tag "basic"; tag "appris_principal_2"; havana_gene "OTTMUSG00000008688.1"; havana_transcript "OTTMUST00000019692.1";
chr4	HAVANA	exon	115613630	115613740	0	+	.	gene_id "ENSMUSG00000034210.15"; transcript_id "ENSMUST00000106522.9"; gene_type "protein_coding"; gene_name "Efcab14"; transcript_type "protein_coding"; transcript_name "Efcab14-202"; exon_number 5; exon_id "ENSMUSE00000263125.2"; level 2; protein_id "ENSMUSP00000102132.3"; transcript_support_level "1"; mgi_id "MGI:2442397"; tag "basic"; havana_gene "OTTMUSG00000008688.1"; havana_transcript "OTTMUST00000019693.1";
chr4	HAVANA	CDS	115613630	115613740	0	+	0	gene_id "ENSMUSG00000034210.15"; transcript_id "ENSMUST00000106522.9"; gene_type "protein_coding"; gene_name "Efcab14"; transcript_type "protein_coding"; transcript_name "Efcab14-202"; exon_number 5; exon_id "ENSMUSE00000263125.2"; level 2; protein_id "ENSMUSP00000102132.3"; transcript_support_level "1"; mgi_id "MGI:2442397"; tag "basic"; havana_gene "OTTMUSG00000008688.1"; havana_transcript "OTTMUST00000019693.1";
chr4	HAVANA	exon	115613630	115613740	0	+	.	gene_id "ENSMUSG00000034210.15"; transcript_id "ENSMUST00000074425.13"; gene_type "protein_coding"; gene_name "Efcab14"; transcript_type "protein_coding"; transcript_name "Efcab14-201"; exon_number 5; exon_id "ENSMUSE00000263125.2"; level 2; protein_id "ENSMUSP00000074025.7"; transcript_support_level "1"; mgi_id "MGI:2442397"; tag "basic"; tag "Ensembl_canonical"; tag "GENCODE_Primary"; tag "appris_alternative_2"; tag "CCDS"; ccdsid "CCDS18494.1"; havana_gene "OTTMUSG00000008688.1"; havana_transcript "OTTMUST00000019691.1";
chr4	HAVANA	CDS	115613630	115613740	0	+	0	gene_id "ENSMUSG00000034210.15"; transcript_id "ENSMUST00000074425.13"; gene_type "protein_coding"; gene_name "Efcab14"; transcript_type "protein_coding"; transcript_name "Efcab14-201"; exon_number 5; exon_id "ENSMUSE00000263125.2"; level 2; protein_id "ENSMUSP00000074025.7"; transcript_support_level "1"; mgi_id "MGI:2442397"; tag "basic"; tag "Ensembl_canonical"; tag "GENCODE_Primary"; tag "appris_alternative_2"; tag "CCDS"; ccdsid "CCDS18494.1"; havana_gene "OTTMUSG00000008688.1"; havana_transcript "OTTMUST00000019691.1";
chr4	HAVANA	exon	115613630	115613740	0	+	.	gene_id "ENSMUSG00000034210.15"; transcript_id "ENSMUST00000106524.4"; gene_type "protein_coding"; gene_name "Efcab14"; transcript_type "protein_coding"; transcript_name "Efcab14-203"; exon_number 5; exon_id "ENSMUSE00000263125.2"; level 2; protein_id "ENSMUSP00000102134.4"; transcript_support_level "5"; mgi_id "MGI:2442397"; tag "CAGE_supported_TSS"; tag "non_ATG_start"; tag "basic"; tag "appris_alternative_2"; havana_gene "OTTMUSG00000008688.1"; havana_transcript "OTTMUST00000181824.1";
chr4	HAVANA	CDS	115613630	115613740	0	+	0	gene_id "ENSMUSG00000034210.15"; transcript_id "ENSMUST00000106524.4"; gene_type "protein_coding"; gene_name "Efcab14"; transcript_type "protein_coding"; transcript_name "Efcab14-203"; exon_number 5; exon_id "ENSMUSE00000263125.2"; level 2; protein_id "ENSMUSP00000102134.4"; transcript_support_level "5"; mgi_id "MGI:2442397"; tag "CAGE_supported_TSS"; tag "non_ATG_start"; tag "basic"; tag "appris_alternative_2"; havana_gene "OTTMUSG00000008688.1"; havana_transcript "OTTMUST00000181824.1";
chr4	HAVANA	exon	115613630	115615492	0	+	.	gene_id "ENSMUSG00000034210.15"; transcript_id "ENSMUST00000136593.8"; gene_type "protein_coding"; gene_name "Efcab14"; transcript_type "protein_coding_CDS_not_defined"; transcript_name "Efcab14-206"; exon_number 5; exon_id "ENSMUSE00000806151.2"; level 2; transcript_support_level "1"; mgi_id "MGI:2442397"; havana_gene "OTTMUSG00000008688.1"; havana_transcript "OTTMUST00000019695.1";
chr4	HAVANA	exon	115616006	115616092	0	+	.	gene_id "ENSMUSG00000034210.15"; transcript_id "ENSMUST00000106525.9"; gene_type "protein_coding"; gene_name "Efcab14"; transcript_type "protein_coding"; transcript_name "Efcab14-204"; exon_number 6; exon_id "ENSMUSE00000263119.2"; level 2; protein_id "ENSMUSP00000102135.3"; transcript_support_level "1"; mgi_id "MGI:2442397"; tag "basic"; tag "appris_principal_2"; havana_gene "OTTMUSG00000008688.1"; havana_transcript "OTTMUST00000019692.1";
chr4	HAVANA	CDS	115616006	115616092	0	+	0	gene_id "ENSMUSG00000034210.15"; transcript_id "ENSMUST00000106525.9"; gene_type "protein_coding"; gene_name "Efcab14"; transcript_type "protein_coding"; transcript_name "Efcab14-204"; exon_number 6; exon_id "ENSMUSE00000263119.2"; level 2; protein_id "ENSMUSP00000102135.3"; transcript_support_level "1"; mgi_id "MGI:2442397"; tag "basic"; tag "appris_principal_2"; havana_gene "OTTMUSG00000008688.1"; havana_transcript "OTTMUST00000019692.1";
chr4	HAVANA	exon	115616006	115616092	0	+	.	gene_id "ENSMUSG00000034210.15"; transcript_id "ENSMUST00000106522.9"; gene_type "protein_coding"; gene_name "Efcab14"; transcript_type "protein_coding"; transcript_name "Efcab14-202"; exon_number 6; exon_id "ENSMUSE00000263119.2"; level 2; protein_id "ENSMUSP00000102132.3"; transcript_support_level "1"; mgi_id "MGI:2442397"; tag "basic"; havana_gene "OTTMUSG00000008688.1"; havana_transcript "OTTMUST00000019693.1";
chr4	HAVANA	CDS	115616006	115616092	0	+	0	gene_id "ENSMUSG00000034210.15"; transcript_id "ENSMUST00000106522.9"; gene_type "protein_coding"; gene_name "Efcab14"; transcript_type "protein_coding"; transcript_name "Efcab14-202"; exon_number 6; exon_id "ENSMUSE00000263119.2"; level 2; protein_id "ENSMUSP00000102132.3"; transcript_support_level "1"; mgi_id "MGI:2442397"; tag "basic"; havana_gene "OTTMUSG00000008688.1"; havana_transcript "OTTMUST00000019693.1";
chr4	HAVANA	exon	115616006	115616092	0	+	.	gene_id "ENSMUSG00000034210.15"; transcript_id "ENSMUST00000074425.13"; gene_type "protein_coding"; gene_name "Efcab14"; transcript_type "protein_coding"; transcript_name "Efcab14-201"; exon_number 6; exon_id "ENSMUSE00000263119.2"; level 2; protein_id "ENSMUSP00000074025.7"; transcript_support_level "1"; mgi_id "MGI:2442397"; tag "basic"; tag "Ensembl_canonical"; tag "GENCODE_Primary"; tag "appris_alternative_2"; tag "CCDS"; ccdsid "CCDS18494.1"; havana_gene "OTTMUSG00000008688.1"; havana_transcript "OTTMUST00000019691.1";
chr4	HAVANA	CDS	115616006	115616092	0	+	0	gene_id "ENSMUSG00000034210.15"; transcript_id "ENSMUST00000074425.13"; gene_type "protein_coding"; gene_name "Efcab14"; transcript_type "protein_coding"; transcript_name "Efcab14-201"; exon_number 6; exon_id "ENSMUSE00000263119.2"; level 2; protein_id "ENSMUSP00000074025.7"; transcript_support_level "1"; mgi_id "MGI:2442397"; tag "basic"; tag "Ensembl_canonical"; tag "GENCODE_Primary"; tag "appris_alternative_2"; tag "CCDS"; ccdsid "CCDS18494.1"; havana_gene "OTTMUSG00000008688.1"; havana_transcript "OTTMUST00000019691.1";
chr4	HAVANA	exon	115616006	115616092	0	+	.	gene_id "ENSMUSG00000034210.15"; transcript_id "ENSMUST00000106524.4"; gene_type "protein_coding"; gene_name "Efcab14"; transcript_type "protein_coding"; transcript_name "Efcab14-203"; exon_number 6; exon_id "ENSMUSE00000263119.2"; level 2; protein_id "ENSMUSP00000102134.4"; transcript_support_level "5"; mgi_id "MGI:2442397"; tag "CAGE_supported_TSS"; tag "non_ATG_start"; tag "basic"; tag "appris_alternative_2"; havana_gene "OTTMUSG00000008688.1"; havana_transcript "OTTMUST00000181824.1";
chr4	HAVANA	CDS	115616006	115616092	0	+	0	gene_id "ENSMUSG00000034210.15"; transcript_id "ENSMUST00000106524.4"; gene_type "protein_coding"; gene_name "Efcab14"; transcript_type "protein_coding"; transcript_name "Efcab14-203"; exon_number 6; exon_id "ENSMUSE00000263119.2"; level 2; protein_id "ENSMUSP00000102134.4"; transcript_support_level "5"; mgi_id "MGI:2442397"; tag "CAGE_supported_TSS"; tag "non_ATG_start"; tag "basic"; tag "appris_alternative_2"; havana_gene "OTTMUSG00000008688.1"; havana_transcript "OTTMUST00000181824.1";
chr4	HAVANA	exon	115617067	115617258	0	+	.	gene_id "ENSMUSG00000034210.15"; transcript_id "ENSMUST00000106525.9"; gene_type "protein_coding"; gene_name "Efcab14"; transcript_type "protein_coding"; transcript_name "Efcab14-204"; exon_number 7; exon_id "ENSMUSE00000263110.2"; level 2; protein_id "ENSMUSP00000102135.3"; transcript_support_level "1"; mgi_id "MGI:2442397"; tag "basic"; tag "appris_principal_2"; havana_gene "OTTMUSG00000008688.1"; havana_transcript "OTTMUST00000019692.1";
chr4	HAVANA	CDS	115617067	115617258	0	+	0	gene_id "ENSMUSG00000034210.15"; transcript_id "ENSMUST00000106525.9"; gene_type "protein_coding"; gene_name "Efcab14"; transcript_type "protein_coding"; transcript_name "Efcab14-204"; exon_number 7; exon_id "ENSMUSE00000263110.2"; level 2; protein_id "ENSMUSP00000102135.3"; transcript_support_level "1"; mgi_id "MGI:2442397"; tag "basic"; tag "appris_principal_2"; havana_gene "OTTMUSG00000008688.1"; havana_transcript "OTTMUST00000019692.1";
chr4	HAVANA	exon	115617067	115617258	0	+	.	gene_id "ENSMUSG00000034210.15"; transcript_id "ENSMUST00000106522.9"; gene_type "protein_coding"; gene_name "Efcab14"; transcript_type "protein_coding"; transcript_name "Efcab14-202"; exon_number 7; exon_id "ENSMUSE00000263110.2"; level 2; protein_id "ENSMUSP00000102132.3"; transcript_support_level "1"; mgi_id "MGI:2442397"; tag "basic"; havana_gene "OTTMUSG00000008688.1"; havana_transcript "OTTMUST00000019693.1";
chr4	HAVANA	CDS	115617067	115617258	0	+	0	gene_id "ENSMUSG00000034210.15"; transcript_id "ENSMUST00000106522.9"; gene_type "protein_coding"; gene_name "Efcab14"; transcript_type "protein_coding"; transcript_name "Efcab14-202"; exon_number 7; exon_id "ENSMUSE00000263110.2"; level 2; protein_id "ENSMUSP00000102132.3"; transcript_support_level "1"; mgi_id "MGI:2442397"; tag "basic"; havana_gene "OTTMUSG00000008688.1"; havana_transcript "OTTMUST00000019693.1";
chr4	HAVANA	exon	115617067	115617258	0	+	.	gene_id "ENSMUSG00000034210.15"; transcript_id "ENSMUST00000074425.13"; gene_type "protein_coding"; gene_name "Efcab14"; transcript_type "protein_coding"; transcript_name "Efcab14-201"; exon_number 7; exon_id "ENSMUSE00000263110.2"; level 2; protein_id "ENSMUSP00000074025.7"; transcript_support_level "1"; mgi_id "MGI:2442397"; tag "basic"; tag "Ensembl_canonical"; tag "GENCODE_Primary"; tag "appris_alternative_2"; tag "CCDS"; ccdsid "CCDS18494.1"; havana_gene "OTTMUSG00000008688.1"; havana_transcript "OTTMUST00000019691.1";
chr4	HAVANA	CDS	115617067	115617258	0	+	0	gene_id "ENSMUSG00000034210.15"; transcript_id "ENSMUST00000074425.13"; gene_type "protein_coding"; gene_name "Efcab14"; transcript_type "protein_coding"; transcript_name "Efcab14-201"; exon_number 7; exon_id "ENSMUSE00000263110.2"; level 2; protein_id "ENSMUSP00000074025.7"; transcript_support_level "1"; mgi_id "MGI:2442397"; tag "basic"; tag "Ensembl_canonical"; tag "GENCODE_Primary"; tag "appris_alternative_2"; tag "CCDS"; ccdsid "CCDS18494.1"; havana_gene "OTTMUSG00000008688.1"; havana_transcript "OTTMUST00000019691.1";
chr4	HAVANA	exon	115619415	115619495	0	+	.	gene_id "ENSMUSG00000034210.15"; transcript_id "ENSMUST00000106525.9"; gene_type "protein_coding"; gene_name "Efcab14"; transcript_type "protein_coding"; transcript_name "Efcab14-204"; exon_number 8; exon_id "ENSMUSE00000263104.2"; level 2; protein_id "ENSMUSP00000102135.3"; transcript_support_level "1"; mgi_id "MGI:2442397"; tag "basic"; tag "appris_principal_2"; havana_gene "OTTMUSG00000008688.1"; havana_transcript "OTTMUST00000019692.1";
chr4	HAVANA	CDS	115619415	115619495	0	+	0	gene_id "ENSMUSG00000034210.15"; transcript_id "ENSMUST00000106525.9"; gene_type "protein_coding"; gene_name "Efcab14"; transcript_type "protein_coding"; transcript_name "Efcab14-204"; exon_number 8; exon_id "ENSMUSE00000263104.2"; level 2; protein_id "ENSMUSP00000102135.3"; transcript_support_level "1"; mgi_id "MGI:2442397"; tag "basic"; tag "appris_principal_2"; havana_gene "OTTMUSG00000008688.1"; havana_transcript "OTTMUST00000019692.1";
chr4	HAVANA	exon	115619415	115619495	0	+	.	gene_id "ENSMUSG00000034210.15"; transcript_id "ENSMUST00000106522.9"; gene_type "protein_coding"; gene_name "Efcab14"; transcript_type "protein_coding"; transcript_name "Efcab14-202"; exon_number 8; exon_id "ENSMUSE00000263104.2"; level 2; protein_id "ENSMUSP00000102132.3"; transcript_support_level "1"; mgi_id "MGI:2442397"; tag "basic"; havana_gene "OTTMUSG00000008688.1"; havana_transcript "OTTMUST00000019693.1";
chr4	HAVANA	CDS	115619415	115619495	0	+	0	gene_id "ENSMUSG00000034210.15"; transcript_id "ENSMUST00000106522.9"; gene_type "protein_coding"; gene_name "Efcab14"; transcript_type "protein_coding"; transcript_name "Efcab14-202"; exon_number 8; exon_id "ENSMUSE00000263104.2"; level 2; protein_id "ENSMUSP00000102132.3"; transcript_support_level "1"; mgi_id "MGI:2442397"; tag "basic"; havana_gene "OTTMUSG00000008688.1"; havana_transcript "OTTMUST00000019693.1";
chr4	HAVANA	exon	115619415	115619495	0	+	.	gene_id "ENSMUSG00000034210.15"; transcript_id "ENSMUST00000074425.13"; gene_type "protein_coding"; gene_name "Efcab14"; transcript_type "protein_coding"; transcript_name "Efcab14-201"; exon_number 8; exon_id "ENSMUSE00000263104.2"; level 2; protein_id "ENSMUSP00000074025.7"; transcript_support_level "1"; mgi_id "MGI:2442397"; tag "basic"; tag "Ensembl_canonical"; tag "GENCODE_Primary"; tag "appris_alternative_2"; tag "CCDS"; ccdsid "CCDS18494.1"; havana_gene "OTTMUSG00000008688.1"; havana_transcript "OTTMUST00000019691.1";
chr4	HAVANA	CDS	115619415	115619495	0	+	0	gene_id "ENSMUSG00000034210.15"; transcript_id "ENSMUST00000074425.13"; gene_type "protein_coding"; gene_name "Efcab14"; transcript_type "protein_coding"; transcript_name "Efcab14-201"; exon_number 8; exon_id "ENSMUSE00000263104.2"; level 2; protein_id "ENSMUSP00000074025.7"; transcript_support_level "1"; mgi_id "MGI:2442397"; tag "basic"; tag "Ensembl_canonical"; tag "GENCODE_Primary"; tag "appris_alternative_2"; tag "CCDS"; ccdsid "CCDS18494.1"; havana_gene "OTTMUSG00000008688.1"; havana_transcript "OTTMUST00000019691.1";
chr4	HAVANA	exon	115619415	115619495	0	+	.	gene_id "ENSMUSG00000034210.15"; transcript_id "ENSMUST00000106524.4"; gene_type "protein_coding"; gene_name "Efcab14"; transcript_type "protein_coding"; transcript_name "Efcab14-203"; exon_number 7; exon_id "ENSMUSE00000263104.2"; level 2; protein_id "ENSMUSP00000102134.4"; transcript_support_level "5"; mgi_id "MGI:2442397"; tag "CAGE_supported_TSS"; tag "non_ATG_start"; tag "basic"; tag "appris_alternative_2"; havana_gene "OTTMUSG00000008688.1"; havana_transcript "OTTMUST00000181824.1";
chr4	HAVANA	CDS	115619415	115619495	0	+	0	gene_id "ENSMUSG00000034210.15"; transcript_id "ENSMUST00000106524.4"; gene_type "protein_coding"; gene_name "Efcab14"; transcript_type "protein_coding"; transcript_name "Efcab14-203"; exon_number 7; exon_id "ENSMUSE00000263104.2"; level 2; protein_id "ENSMUSP00000102134.4"; transcript_support_level "5"; mgi_id "MGI:2442397"; tag "CAGE_supported_TSS"; tag "non_ATG_start"; tag "basic"; tag "appris_alternative_2"; havana_gene "OTTMUSG00000008688.1"; havana_transcript "OTTMUST00000181824.1";
chr4	HAVANA	exon	115621769	115621880	0	+	.	gene_id "ENSMUSG00000034210.15"; transcript_id "ENSMUST00000106525.9"; gene_type "protein_coding"; gene_name "Efcab14"; transcript_type "protein_coding"; transcript_name "Efcab14-204"; exon_number 9; exon_id "ENSMUSE00000263099.2"; level 2; protein_id "ENSMUSP00000102135.3"; transcript_support_level "1"; mgi_id "MGI:2442397"; tag "basic"; tag "appris_principal_2"; havana_gene "OTTMUSG00000008688.1"; havana_transcript "OTTMUST00000019692.1";
chr4	HAVANA	CDS	115621769	115621880	0	+	0	gene_id "ENSMUSG00000034210.15"; transcript_id "ENSMUST00000106525.9"; gene_type "protein_coding"; gene_name "Efcab14"; transcript_type "protein_coding"; transcript_name "Efcab14-204"; exon_number 9; exon_id "ENSMUSE00000263099.2"; level 2; protein_id "ENSMUSP00000102135.3"; transcript_support_level "1"; mgi_id "MGI:2442397"; tag "basic"; tag "appris_principal_2"; havana_gene "OTTMUSG00000008688.1"; havana_transcript "OTTMUST00000019692.1";
chr4	HAVANA	exon	115621769	115621880	0	+	.	gene_id "ENSMUSG00000034210.15"; transcript_id "ENSMUST00000106522.9"; gene_type "protein_coding"; gene_name "Efcab14"; transcript_type "protein_coding"; transcript_name "Efcab14-202"; exon_number 9; exon_id "ENSMUSE00000263099.2"; level 2; protein_id "ENSMUSP00000102132.3"; transcript_support_level "1"; mgi_id "MGI:2442397"; tag "basic"; havana_gene "OTTMUSG00000008688.1"; havana_transcript "OTTMUST00000019693.1";
chr4	HAVANA	CDS	115621769	115621880	0	+	0	gene_id "ENSMUSG00000034210.15"; transcript_id "ENSMUST00000106522.9"; gene_type "protein_coding"; gene_name "Efcab14"; transcript_type "protein_coding"; transcript_name "Efcab14-202"; exon_number 9; exon_id "ENSMUSE00000263099.2"; level 2; protein_id "ENSMUSP00000102132.3"; transcript_support_level "1"; mgi_id "MGI:2442397"; tag "basic"; havana_gene "OTTMUSG00000008688.1"; havana_transcript "OTTMUST00000019693.1";
chr4	HAVANA	exon	115621769	115621880	0	+	.	gene_id "ENSMUSG00000034210.15"; transcript_id "ENSMUST00000074425.13"; gene_type "protein_coding"; gene_name "Efcab14"; transcript_type "protein_coding"; transcript_name "Efcab14-201"; exon_number 9; exon_id "ENSMUSE00000263099.2"; level 2; protein_id "ENSMUSP00000074025.7"; transcript_support_level "1"; mgi_id "MGI:2442397"; tag "basic"; tag "Ensembl_canonical"; tag "GENCODE_Primary"; tag "appris_alternative_2"; tag "CCDS"; ccdsid "CCDS18494.1"; havana_gene "OTTMUSG00000008688.1"; havana_transcript "OTTMUST00000019691.1";
chr4	HAVANA	CDS	115621769	115621880	0	+	0	gene_id "ENSMUSG00000034210.15"; transcript_id "ENSMUST00000074425.13"; gene_type "protein_coding"; gene_name "Efcab14"; transcript_type "protein_coding"; transcript_name "Efcab14-201"; exon_number 9; exon_id "ENSMUSE00000263099.2"; level 2; protein_id "ENSMUSP00000074025.7"; transcript_support_level "1"; mgi_id "MGI:2442397"; tag "basic"; tag "Ensembl_canonical"; tag "GENCODE_Primary"; tag "appris_alternative_2"; tag "CCDS"; ccdsid "CCDS18494.1"; havana_gene "OTTMUSG00000008688.1"; havana_transcript "OTTMUST00000019691.1";
chr4	HAVANA	exon	115621769	115621880	0	+	.	gene_id "ENSMUSG00000034210.15"; transcript_id "ENSMUST00000106524.4"; gene_type "protein_coding"; gene_name "Efcab14"; transcript_type "protein_coding"; transcript_name "Efcab14-203"; exon_number 8; exon_id "ENSMUSE00000263099.2"; level 2; protein_id "ENSMUSP00000102134.4"; transcript_support_level "5"; mgi_id "MGI:2442397"; tag "CAGE_supported_TSS"; tag "non_ATG_start"; tag "basic"; tag "appris_alternative_2"; havana_gene "OTTMUSG00000008688.1"; havana_transcript "OTTMUST00000181824.1";
chr4	HAVANA	CDS	115621769	115621880	0	+	0	gene_id "ENSMUSG00000034210.15"; transcript_id "ENSMUST00000106524.4"; gene_type "protein_coding"; gene_name "Efcab14"; transcript_type "protein_coding"; transcript_name "Efcab14-203"; exon_number 8; exon_id "ENSMUSE00000263099.2"; level 2; protein_id "ENSMUSP00000102134.4"; transcript_support_level "5"; mgi_id "MGI:2442397"; tag "CAGE_supported_TSS"; tag "non_ATG_start"; tag "basic"; tag "appris_alternative_2"; havana_gene "OTTMUSG00000008688.1"; havana_transcript "OTTMUST00000181824.1";
chr4	HAVANA	exon	115623590	115623709	0	+	.	gene_id "ENSMUSG00000034210.15"; transcript_id "ENSMUST00000106525.9"; gene_type "protein_coding"; gene_name "Efcab14"; transcript_type "protein_coding"; transcript_name "Efcab14-204"; exon_number 10; exon_id "ENSMUSE00000263091.2"; level 2; protein_id "ENSMUSP00000102135.3"; transcript_support_level "1"; mgi_id "MGI:2442397"; tag "basic"; tag "appris_principal_2"; havana_gene "OTTMUSG00000008688.1"; havana_transcript "OTTMUST00000019692.1";
chr4	HAVANA	CDS	115623590	115623709	0	+	2	gene_id "ENSMUSG00000034210.15"; transcript_id "ENSMUST00000106525.9"; gene_type "protein_coding"; gene_name "Efcab14"; transcript_type "protein_coding"; transcript_name "Efcab14-204"; exon_number 10; exon_id "ENSMUSE00000263091.2"; level 2; protein_id "ENSMUSP00000102135.3"; transcript_support_level "1"; mgi_id "MGI:2442397"; tag "basic"; tag "appris_principal_2"; havana_gene "OTTMUSG00000008688.1"; havana_transcript "OTTMUST00000019692.1";
chr4	HAVANA	exon	115623590	115623709	0	+	.	gene_id "ENSMUSG00000034210.15"; transcript_id "ENSMUST00000106522.9"; gene_type "protein_coding"; gene_name "Efcab14"; transcript_type "protein_coding"; transcript_name "Efcab14-202"; exon_number 10; exon_id "ENSMUSE00000263091.2"; level 2; protein_id "ENSMUSP00000102132.3"; transcript_support_level "1"; mgi_id "MGI:2442397"; tag "basic"; havana_gene "OTTMUSG00000008688.1"; havana_transcript "OTTMUST00000019693.1";
chr4	HAVANA	CDS	115623590	115623709	0	+	2	gene_id "ENSMUSG00000034210.15"; transcript_id "ENSMUST00000106522.9"; gene_type "protein_coding"; gene_name "Efcab14"; transcript_type "protein_coding"; transcript_name "Efcab14-202"; exon_number 10; exon_id "ENSMUSE00000263091.2"; level 2; protein_id "ENSMUSP00000102132.3"; transcript_support_level "1"; mgi_id "MGI:2442397"; tag "basic"; havana_gene "OTTMUSG00000008688.1"; havana_transcript "OTTMUST00000019693.1";
chr4	HAVANA	exon	115623590	115623709	0	+	.	gene_id "ENSMUSG00000034210.15"; transcript_id "ENSMUST00000074425.13"; gene_type "protein_coding"; gene_name "Efcab14"; transcript_type "protein_coding"; transcript_name "Efcab14-201"; exon_number 10; exon_id "ENSMUSE00000263091.2"; level 2; protein_id "ENSMUSP00000074025.7"; transcript_support_level "1"; mgi_id "MGI:2442397"; tag "basic"; tag "Ensembl_canonical"; tag "GENCODE_Primary"; tag "appris_alternative_2"; tag "CCDS"; ccdsid "CCDS18494.1"; havana_gene "OTTMUSG00000008688.1"; havana_transcript "OTTMUST00000019691.1";
chr4	HAVANA	CDS	115623590	115623709	0	+	2	gene_id "ENSMUSG00000034210.15"; transcript_id "ENSMUST00000074425.13"; gene_type "protein_coding"; gene_name "Efcab14"; transcript_type "protein_coding"; transcript_name "Efcab14-201"; exon_number 10; exon_id "ENSMUSE00000263091.2"; level 2; protein_id "ENSMUSP00000074025.7"; transcript_support_level "1"; mgi_id "MGI:2442397"; tag "basic"; tag "Ensembl_canonical"; tag "GENCODE_Primary"; tag "appris_alternative_2"; tag "CCDS"; ccdsid "CCDS18494.1"; havana_gene "OTTMUSG00000008688.1"; havana_transcript "OTTMUST00000019691.1";
chr4	HAVANA	exon	115623590	115623709	0	+	.	gene_id "ENSMUSG00000034210.15"; transcript_id "ENSMUST00000106524.4"; gene_type "protein_coding"; gene_name "Efcab14"; transcript_type "protein_coding"; transcript_name "Efcab14-203"; exon_number 9; exon_id "ENSMUSE00000263091.2"; level 2; protein_id "ENSMUSP00000102134.4"; transcript_support_level "5"; mgi_id "MGI:2442397"; tag "CAGE_supported_TSS"; tag "non_ATG_start"; tag "basic"; tag "appris_alternative_2"; havana_gene "OTTMUSG00000008688.1"; havana_transcript "OTTMUST00000181824.1";
chr4	HAVANA	CDS	115623590	115623709	0	+	2	gene_id "ENSMUSG00000034210.15"; transcript_id "ENSMUST00000106524.4"; gene_type "protein_coding"; gene_name "Efcab14"; transcript_type "protein_coding"; transcript_name "Efcab14-203"; exon_number 9; exon_id "ENSMUSE00000263091.2"; level 2; protein_id "ENSMUSP00000102134.4"; transcript_support_level "5"; mgi_id "MGI:2442397"; tag "CAGE_supported_TSS"; tag "non_ATG_start"; tag "basic"; tag "appris_alternative_2"; havana_gene "OTTMUSG00000008688.1"; havana_transcript "OTTMUST00000181824.1";
chr4	HAVANA	exon	115623665	115623709	0	+	.	gene_id "ENSMUSG00000034210.15"; transcript_id "ENSMUST00000141927.2"; gene_type "protein_coding"; gene_name "Efcab14"; transcript_type "protein_coding_CDS_not_defined"; transcript_name "Efcab14-207"; exon_number 1; exon_id "ENSMUSE00000820351.2"; level 2; transcript_support_level "3"; mgi_id "MGI:2442397"; havana_gene "OTTMUSG00000008688.1"; havana_transcript "OTTMUST00000019697.1";
chr4	HAVANA	transcript	115623665	115632385	0	+	.	gene_id "ENSMUSG00000034210.15"; transcript_id "ENSMUST00000141927.2"; gene_type "protein_coding"; gene_name "Efcab14"; transcript_type "protein_coding_CDS_not_defined"; transcript_name "Efcab14-207"; level 2; transcript_support_level "3"; mgi_id "MGI:2442397"; havana_gene "OTTMUSG00000008688.1"; havana_transcript "OTTMUST00000019697.1";
chr4	HAVANA	CDS	115625812	115625933	0	+	2	gene_id "ENSMUSG00000034210.15"; transcript_id "ENSMUST00000106522.9"; gene_type "protein_coding"; gene_name "Efcab14"; transcript_type "protein_coding"; transcript_name "Efcab14-202"; exon_number 11; exon_id "ENSMUSE00000670352.3"; level 2; protein_id "ENSMUSP00000102132.3"; transcript_support_level "1"; mgi_id "MGI:2442397"; tag "basic"; havana_gene "OTTMUSG00000008688.1"; havana_transcript "OTTMUST00000019693.1";
chr4	HAVANA	exon	115625812	115626288	0	+	.	gene_id "ENSMUSG00000034210.15"; transcript_id "ENSMUST00000106522.9"; gene_type "protein_coding"; gene_name "Efcab14"; transcript_type "protein_coding"; transcript_name "Efcab14-202"; exon_number 11; exon_id "ENSMUSE00000670352.3"; level 2; protein_id "ENSMUSP00000102132.3"; transcript_support_level "1"; mgi_id "MGI:2442397"; tag "basic"; havana_gene "OTTMUSG00000008688.1"; havana_transcript "OTTMUST00000019693.1";
chr4	HAVANA	stop_codon	115625934	115625936	0	+	0	gene_id "ENSMUSG00000034210.15"; transcript_id "ENSMUST00000106522.9"; gene_type "protein_coding"; gene_name "Efcab14"; transcript_type "protein_coding"; transcript_name "Efcab14-202"; exon_number 11; exon_id "ENSMUSE00000670352.3"; level 2; protein_id "ENSMUSP00000102132.3"; transcript_support_level "1"; mgi_id "MGI:2442397"; tag "basic"; havana_gene "OTTMUSG00000008688.1"; havana_transcript "OTTMUST00000019693.1";
chr4	HAVANA	UTR	115625934	115626288	0	+	.	gene_id "ENSMUSG00000034210.15"; transcript_id "ENSMUST00000106522.9"; gene_type "protein_coding"; gene_name "Efcab14"; transcript_type "protein_coding"; transcript_name "Efcab14-202"; exon_number 11; exon_id "ENSMUSE00000670352.3"; level 2; protein_id "ENSMUSP00000102132.3"; transcript_support_level "1"; mgi_id "MGI:2442397"; tag "basic"; havana_gene "OTTMUSG00000008688.1"; havana_transcript "OTTMUST00000019693.1";
chr4	HAVANA	exon	115631035	115631202	0	+	.	gene_id "ENSMUSG00000034210.15"; transcript_id "ENSMUST00000074425.13"; gene_type "protein_coding"; gene_name "Efcab14"; transcript_type "protein_coding"; transcript_name "Efcab14-201"; exon_number 11; exon_id "ENSMUSE00000496185.2"; level 2; protein_id "ENSMUSP00000074025.7"; transcript_support_level "1"; mgi_id "MGI:2442397"; tag "basic"; tag "Ensembl_canonical"; tag "GENCODE_Primary"; tag "appris_alternative_2"; tag "CCDS"; ccdsid "CCDS18494.1"; havana_gene "OTTMUSG00000008688.1"; havana_transcript "OTTMUST00000019691.1";
chr4	HAVANA	CDS	115631035	115631202	0	+	2	gene_id "ENSMUSG00000034210.15"; transcript_id "ENSMUST00000074425.13"; gene_type "protein_coding"; gene_name "Efcab14"; transcript_type "protein_coding"; transcript_name "Efcab14-201"; exon_number 11; exon_id "ENSMUSE00000496185.2"; level 2; protein_id "ENSMUSP00000074025.7"; transcript_support_level "1"; mgi_id "MGI:2442397"; tag "basic"; tag "Ensembl_canonical"; tag "GENCODE_Primary"; tag "appris_alternative_2"; tag "CCDS"; ccdsid "CCDS18494.1"; havana_gene "OTTMUSG00000008688.1"; havana_transcript "OTTMUST00000019691.1";
chr4	HAVANA	CDS	115631035	115631207	0	+	2	gene_id "ENSMUSG00000034210.15"; transcript_id "ENSMUST00000106525.9"; gene_type "protein_coding"; gene_name "Efcab14"; transcript_type "protein_coding"; transcript_name "Efcab14-204"; exon_number 11; exon_id "ENSMUSE00000670356.2"; level 2; protein_id "ENSMUSP00000102135.3"; transcript_support_level "1"; mgi_id "MGI:2442397"; tag "basic"; tag "appris_principal_2"; havana_gene "OTTMUSG00000008688.1"; havana_transcript "OTTMUST00000019692.1";
chr4	HAVANA	CDS	115631035	115631207	0	+	2	gene_id "ENSMUSG00000034210.15"; transcript_id "ENSMUST00000106524.4"; gene_type "protein_coding"; gene_name "Efcab14"; transcript_type "protein_coding"; transcript_name "Efcab14-203"; exon_number 10; exon_id "ENSMUSE00000786611.3"; level 2; protein_id "ENSMUSP00000102134.4"; transcript_support_level "5"; mgi_id "MGI:2442397"; tag "CAGE_supported_TSS"; tag "non_ATG_start"; tag "basic"; tag "appris_alternative_2"; havana_gene "OTTMUSG00000008688.1"; havana_transcript "OTTMUST00000181824.1";
chr4	HAVANA	exon	115631035	115631210	0	+	.	gene_id "ENSMUSG00000034210.15"; transcript_id "ENSMUST00000106524.4"; gene_type "protein_coding"; gene_name "Efcab14"; transcript_type "protein_coding"; transcript_name "Efcab14-203"; exon_number 10; exon_id "ENSMUSE00000786611.3"; level 2; protein_id "ENSMUSP00000102134.4"; transcript_support_level "5"; mgi_id "MGI:2442397"; tag "CAGE_supported_TSS"; tag "non_ATG_start"; tag "basic"; tag "appris_alternative_2"; havana_gene "OTTMUSG00000008688.1"; havana_transcript "OTTMUST00000181824.1";
chr4	HAVANA	exon	115631035	115631219	0	+	.	gene_id "ENSMUSG00000034210.15"; transcript_id "ENSMUST00000141927.2"; gene_type "protein_coding"; gene_name "Efcab14"; transcript_type "protein_coding_CDS_not_defined"; transcript_name "Efcab14-207"; exon_number 2; exon_id "ENSMUSE00000825114.2"; level 2; transcript_support_level "3"; mgi_id "MGI:2442397"; havana_gene "OTTMUSG00000008688.1"; havana_transcript "OTTMUST00000019697.1";
chr4	HAVANA	exon	115631035	115631632	0	+	.	gene_id "ENSMUSG00000034210.15"; transcript_id "ENSMUST00000106525.9"; gene_type "protein_coding"; gene_name "Efcab14"; transcript_type "protein_coding"; transcript_name "Efcab14-204"; exon_number 11; exon_id "ENSMUSE00000670356.2"; level 2; protein_id "ENSMUSP00000102135.3"; transcript_support_level "1"; mgi_id "MGI:2442397"; tag "basic"; tag "appris_principal_2"; havana_gene "OTTMUSG00000008688.1"; havana_transcript "OTTMUST00000019692.1";
chr4	HAVANA	stop_codon	115631208	115631210	0	+	0	gene_id "ENSMUSG00000034210.15"; transcript_id "ENSMUST00000106525.9"; gene_type "protein_coding"; gene_name "Efcab14"; transcript_type "protein_coding"; transcript_name "Efcab14-204"; exon_number 11; exon_id "ENSMUSE00000670356.2"; level 2; protein_id "ENSMUSP00000102135.3"; transcript_support_level "1"; mgi_id "MGI:2442397"; tag "basic"; tag "appris_principal_2"; havana_gene "OTTMUSG00000008688.1"; havana_transcript "OTTMUST00000019692.1";
chr4	HAVANA	stop_codon	115631208	115631210	0	+	0	gene_id "ENSMUSG00000034210.15"; transcript_id "ENSMUST00000106524.4"; gene_type "protein_coding"; gene_name "Efcab14"; transcript_type "protein_coding"; transcript_name "Efcab14-203"; exon_number 10; exon_id "ENSMUSE00000786611.3"; level 2; protein_id "ENSMUSP00000102134.4"; transcript_support_level "5"; mgi_id "MGI:2442397"; tag "CAGE_supported_TSS"; tag "non_ATG_start"; tag "basic"; tag "appris_alternative_2"; havana_gene "OTTMUSG00000008688.1"; havana_transcript "OTTMUST00000181824.1";
chr4	HAVANA	UTR	115631208	115631210	0	+	.	gene_id "ENSMUSG00000034210.15"; transcript_id "ENSMUST00000106524.4"; gene_type "protein_coding"; gene_name "Efcab14"; transcript_type "protein_coding"; transcript_name "Efcab14-203"; exon_number 10; exon_id "ENSMUSE00000786611.3"; level 2; protein_id "ENSMUSP00000102134.4"; transcript_support_level "5"; mgi_id "MGI:2442397"; tag "CAGE_supported_TSS"; tag "non_ATG_start"; tag "basic"; tag "appris_alternative_2"; havana_gene "OTTMUSG00000008688.1"; havana_transcript "OTTMUST00000181824.1";
chr4	HAVANA	UTR	115631208	115631632	0	+	.	gene_id "ENSMUSG00000034210.15"; transcript_id "ENSMUST00000106525.9"; gene_type "protein_coding"; gene_name "Efcab14"; transcript_type "protein_coding"; transcript_name "Efcab14-204"; exon_number 11; exon_id "ENSMUSE00000670356.2"; level 2; protein_id "ENSMUSP00000102135.3"; transcript_support_level "1"; mgi_id "MGI:2442397"; tag "basic"; tag "appris_principal_2"; havana_gene "OTTMUSG00000008688.1"; havana_transcript "OTTMUST00000019692.1";
chr4	HAVANA	exon	115632258	115632385	0	+	.	gene_id "ENSMUSG00000034210.15"; transcript_id "ENSMUST00000141927.2"; gene_type "protein_coding"; gene_name "Efcab14"; transcript_type "protein_coding_CDS_not_defined"; transcript_name "Efcab14-207"; exon_number 3; exon_id "ENSMUSE00000838836.2"; level 2; transcript_support_level "3"; mgi_id "MGI:2442397"; havana_gene "OTTMUSG00000008688.1"; havana_transcript "OTTMUST00000019697.1";
chr4	HAVANA	CDS	115632258	115632397	0	+	2	gene_id "ENSMUSG00000034210.15"; transcript_id "ENSMUST00000074425.13"; gene_type "protein_coding"; gene_name "Efcab14"; transcript_type "protein_coding"; transcript_name "Efcab14-201"; exon_number 12; exon_id "ENSMUSE00000495402.7"; level 2; protein_id "ENSMUSP00000074025.7"; transcript_support_level "1"; mgi_id "MGI:2442397"; tag "basic"; tag "Ensembl_canonical"; tag "GENCODE_Primary"; tag "appris_alternative_2"; tag "CCDS"; ccdsid "CCDS18494.1"; havana_gene "OTTMUSG00000008688.1"; havana_transcript "OTTMUST00000019691.1";
chr4	HAVANA	exon	115632258	115634524	0	+	.	gene_id "ENSMUSG00000034210.15"; transcript_id "ENSMUST00000074425.13"; gene_type "protein_coding"; gene_name "Efcab14"; transcript_type "protein_coding"; transcript_name "Efcab14-201"; exon_number 12; exon_id "ENSMUSE00000495402.7"; level 2; protein_id "ENSMUSP00000074025.7"; transcript_support_level "1"; mgi_id "MGI:2442397"; tag "basic"; tag "Ensembl_canonical"; tag "GENCODE_Primary"; tag "appris_alternative_2"; tag "CCDS"; ccdsid "CCDS18494.1"; havana_gene "OTTMUSG00000008688.1"; havana_transcript "OTTMUST00000019691.1";
chr4	HAVANA	stop_codon	115632398	115632400	0	+	0	gene_id "ENSMUSG00000034210.15"; transcript_id "ENSMUST00000074425.13"; gene_type "protein_coding"; gene_name "Efcab14"; transcript_type "protein_coding"; transcript_name "Efcab14-201"; exon_number 12; exon_id "ENSMUSE00000495402.7"; level 2; protein_id "ENSMUSP00000074025.7"; transcript_support_level "1"; mgi_id "MGI:2442397"; tag "basic"; tag "Ensembl_canonical"; tag "GENCODE_Primary"; tag "appris_alternative_2"; tag "CCDS"; ccdsid "CCDS18494.1"; havana_gene "OTTMUSG00000008688.1"; havana_transcript "OTTMUST00000019691.1";
chr4	HAVANA	UTR	115632398	115634524	0	+	.	gene_id "ENSMUSG00000034210.15"; transcript_id "ENSMUST00000074425.13"; gene_type "protein_coding"; gene_name "Efcab14"; transcript_type "protein_coding"; transcript_name "Efcab14-201"; exon_number 12; exon_id "ENSMUSE00000495402.7"; level 2; protein_id "ENSMUSP00000074025.7"; transcript_support_level "1"; mgi_id "MGI:2442397"; tag "basic"; tag "Ensembl_canonical"; tag "GENCODE_Primary"; tag "appris_alternative_2"; tag "CCDS"; ccdsid "CCDS18494.1"; havana_gene "OTTMUSG00000008688.1"; havana_transcript "OTTMUST00000019691.1";
chr4	HAVANA	exon	115638318	115638655	0	+	.	gene_id "ENSMUSG00000127976.1"; transcript_id "ENSMUST00000284998.1"; gene_type "lncRNA"; gene_name "ENSMUSG00000127976"; transcript_type "lncRNA"; transcript_name "ENSMUST00000284998"; exon_number 1; exon_id "ENSMUSE00001564776.1"; level 2; tag "basic"; tag "TAGENE";
chr4	HAVANA	transcript	115638318	115641673	0	+	.	gene_id "ENSMUSG00000127976.1"; transcript_id "ENSMUST00000284998.1"; gene_type "lncRNA"; gene_name "ENSMUSG00000127976"; transcript_type "lncRNA"; transcript_name "ENSMUST00000284998"; level 2; tag "basic"; tag "TAGENE";
chr4	HAVANA	gene	115638318	115641920	0	+	.	gene_id "ENSMUSG00000127976.1"; gene_type "lncRNA"; gene_name "ENSMUSG00000127976"; level 2;
chr4	HAVANA	transcript	115638334	115638681	0	+	.	gene_id "ENSMUSG00000127976.1"; transcript_id "ENSMUST00000285000.1"; gene_type "lncRNA"; gene_name "ENSMUSG00000127976"; transcript_type "lncRNA"; transcript_name "ENSMUST00000285000"; level 2; tag "TAGENE";
chr4	HAVANA	exon	115638334	115638681	0	+	.	gene_id "ENSMUSG00000127976.1"; transcript_id "ENSMUST00000285000.1"; gene_type "lncRNA"; gene_name "ENSMUSG00000127976"; transcript_type "lncRNA"; transcript_name "ENSMUST00000285000"; exon_number 1; exon_id "ENSMUSE00001564775.1"; level 2; tag "TAGENE";
chr4	HAVANA	exon	115638377	115638655	0	+	.	gene_id "ENSMUSG00000127976.1"; transcript_id "ENSMUST00000284999.1"; gene_type "lncRNA"; gene_name "ENSMUSG00000127976"; transcript_type "lncRNA"; transcript_name "ENSMUST00000284999"; exon_number 1; exon_id "ENSMUSE00001564777.1"; level 2; tag "TAGENE";
chr4	HAVANA	transcript	115638377	115641626	0	+	.	gene_id "ENSMUSG00000127976.1"; transcript_id "ENSMUST00000284999.1"; gene_type "lncRNA"; gene_name "ENSMUSG00000127976"; transcript_type "lncRNA"; transcript_name "ENSMUST00000284999"; level 2; tag "TAGENE";
chr4	HAVANA	exon	115638394	115638655	0	+	.	gene_id "ENSMUSG00000127976.1"; transcript_id "ENSMUST00000284997.1"; gene_type "lncRNA"; gene_name "ENSMUSG00000127976"; transcript_type "lncRNA"; transcript_name "ENSMUST00000284997"; exon_number 1; exon_id "ENSMUSE00001564779.1"; level 2; tag "basic"; tag "Ensembl_canonical"; tag "GENCODE_Primary"; tag "TAGENE";
chr4	HAVANA	transcript	115638394	115641920	0	+	.	gene_id "ENSMUSG00000127976.1"; transcript_id "ENSMUST00000284997.1"; gene_type "lncRNA"; gene_name "ENSMUSG00000127976"; transcript_type "lncRNA"; transcript_name "ENSMUST00000284997"; level 2; tag "basic"; tag "Ensembl_canonical"; tag "GENCODE_Primary"; tag "TAGENE";
chr4	HAVANA	exon	115641197	115641317	0	+	.	gene_id "ENSMUSG00000127976.1"; transcript_id "ENSMUST00000284999.1"; gene_type "lncRNA"; gene_name "ENSMUSG00000127976"; transcript_type "lncRNA"; transcript_name "ENSMUST00000284999"; exon_number 2; exon_id "ENSMUSE00001564773.1"; level 2; tag "TAGENE";
chr4	HAVANA	exon	115641197	115641317	0	+	.	gene_id "ENSMUSG00000127976.1"; transcript_id "ENSMUST00000284997.1"; gene_type "lncRNA"; gene_name "ENSMUSG00000127976"; transcript_type "lncRNA"; transcript_name "ENSMUST00000284997"; exon_number 2; exon_id "ENSMUSE00001564773.1"; level 2; tag "basic"; tag "Ensembl_canonical"; tag "GENCODE_Primary"; tag "TAGENE";
chr4	HAVANA	exon	115641197	115641673	0	+	.	gene_id "ENSMUSG00000127976.1"; transcript_id "ENSMUST00000284998.1"; gene_type "lncRNA"; gene_name "ENSMUSG00000127976"; transcript_type "lncRNA"; transcript_name "ENSMUST00000284998"; exon_number 2; exon_id "ENSMUSE00001564774.1"; level 2; tag "basic"; tag "TAGENE";
chr4	HAVANA	exon	115641409	115641516	0	+	.	gene_id "ENSMUSG00000127976.1"; transcript_id "ENSMUST00000284997.1"; gene_type "lncRNA"; gene_name "ENSMUSG00000127976"; transcript_type "lncRNA"; transcript_name "ENSMUST00000284997"; exon_number 3; exon_id "ENSMUSE00001564772.1"; level 2; tag "basic"; tag "Ensembl_canonical"; tag "GENCODE_Primary"; tag "TAGENE";
chr4	HAVANA	exon	115641409	115641626	0	+	.	gene_id "ENSMUSG00000127976.1"; transcript_id "ENSMUST00000284999.1"; gene_type "lncRNA"; gene_name "ENSMUSG00000127976"; transcript_type "lncRNA"; transcript_name "ENSMUST00000284999"; exon_number 3; exon_id "ENSMUSE00001564771.1"; level 2; tag "TAGENE";
chr4	HAVANA	exon	115641791	115641920	0	+	.	gene_id "ENSMUSG00000127976.1"; transcript_id "ENSMUST00000284997.1"; gene_type "lncRNA"; gene_name "ENSMUSG00000127976"; transcript_type "lncRNA"; transcript_name "ENSMUST00000284997"; exon_number 4; exon_id "ENSMUSE00001564778.1"; level 2; tag "basic"; tag "Ensembl_canonical"; tag "GENCODE_Primary"; tag "TAGENE";
chr4	HAVANA	UTR	115642009	115642175	0	+	.	gene_id "ENSMUSG00000028710.19"; transcript_id "ENSMUST00000177280.8"; gene_type "protein_coding"; gene_name "Atpaf1"; transcript_type "protein_coding"; transcript_name "Atpaf1-205"; exon_number 1; exon_id "ENSMUSE00000962779.2"; level 2; protein_id "ENSMUSP00000135214.2"; transcript_support_level "5"; mgi_id "MGI:2180560"; tag "dotter_confirmed"; tag "mRNA_end_NF"; tag "cds_end_NF"; havana_gene "OTTMUSG00000008684.1"; havana_transcript "OTTMUST00000111157.1";
chr4	HAVANA	exon	115642009	115642501	0	+	.	gene_id "ENSMUSG00000028710.19"; transcript_id "ENSMUST00000177280.8"; gene_type "protein_coding"; gene_name "Atpaf1"; transcript_type "protein_coding"; transcript_name "Atpaf1-205"; exon_number 1; exon_id "ENSMUSE00000962779.2"; level 2; protein_id "ENSMUSP00000135214.2"; transcript_support_level "5"; mgi_id "MGI:2180560"; tag "dotter_confirmed"; tag "mRNA_end_NF"; tag "cds_end_NF"; havana_gene "OTTMUSG00000008684.1"; havana_transcript "OTTMUST00000111157.1";
chr4	HAVANA	transcript	115642009	115655203	0	+	.	gene_id "ENSMUSG00000028710.19"; transcript_id "ENSMUST00000177280.8"; gene_type "protein_coding"; gene_name "Atpaf1"; transcript_type "protein_coding"; transcript_name "Atpaf1-205"; level 2; protein_id "ENSMUSP00000135214.2"; transcript_support_level "5"; mgi_id "MGI:2180560"; tag "dotter_confirmed"; tag "mRNA_end_NF"; tag "cds_end_NF"; havana_gene "OTTMUSG00000008684.1"; havana_transcript "OTTMUST00000111157.1";
chr4	HAVANA	gene	115642009	115679852	0	+	.	gene_id "ENSMUSG00000028710.19"; gene_type "protein_coding"; gene_name "Atpaf1"; level 2; mgi_id "MGI:2180560"; havana_gene "OTTMUSG00000008684.1";
chr4	HAVANA	UTR	115642011	115642175	0	+	.	gene_id "ENSMUSG00000028710.19"; transcript_id "ENSMUST00000176047.8"; gene_type "protein_coding"; gene_name "Atpaf1"; transcript_type "protein_coding"; transcript_name "Atpaf1-203"; exon_number 1; exon_id "ENSMUSE00000959706.2"; level 2; protein_id "ENSMUSP00000135831.2"; transcript_support_level "1"; mgi_id "MGI:2180560"; tag "downstream_ATG"; tag "basic"; tag "Ensembl_canonical"; tag "GENCODE_Primary"; tag "appris_principal_1"; tag "CCDS"; ccdsid "CCDS18496.2"; havana_gene "OTTMUSG00000008684.1"; havana_transcript "OTTMUST00000019683.1";
chr4	HAVANA	exon	115642011	115642501	0	+	.	gene_id "ENSMUSG00000028710.19"; transcript_id "ENSMUST00000176047.8"; gene_type "protein_coding"; gene_name "Atpaf1"; transcript_type "protein_coding"; transcript_name "Atpaf1-203"; exon_number 1; exon_id "ENSMUSE00000959706.2"; level 2; protein_id "ENSMUSP00000135831.2"; transcript_support_level "1"; mgi_id "MGI:2180560"; tag "downstream_ATG"; tag "basic"; tag "Ensembl_canonical"; tag "GENCODE_Primary"; tag "appris_principal_1"; tag "CCDS"; ccdsid "CCDS18496.2"; havana_gene "OTTMUSG00000008684.1"; havana_transcript "OTTMUST00000019683.1";
chr4	HAVANA	transcript	115642011	115669511	0	+	.	gene_id "ENSMUSG00000028710.19"; transcript_id "ENSMUST00000176047.8"; gene_type "protein_coding"; gene_name "Atpaf1"; transcript_type "protein_coding"; transcript_name "Atpaf1-203"; level 2; protein_id "ENSMUSP00000135831.2"; transcript_support_level "1"; mgi_id "MGI:2180560"; tag "downstream_ATG"; tag "basic"; tag "Ensembl_canonical"; tag "GENCODE_Primary"; tag "appris_principal_1"; tag "CCDS"; ccdsid "CCDS18496.2"; havana_gene "OTTMUSG00000008684.1"; havana_transcript "OTTMUST00000019683.1";
chr4	HAVANA	start_codon	115642176	115642178	0	+	0	gene_id "ENSMUSG00000028710.19"; transcript_id "ENSMUST00000177280.8"; gene_type "protein_coding"; gene_name "Atpaf1"; transcript_type "protein_coding"; transcript_name "Atpaf1-205"; exon_number 1; exon_id "ENSMUSE00000962779.2"; level 2; protein_id "ENSMUSP00000135214.2"; transcript_support_level "5"; mgi_id "MGI:2180560"; tag "dotter_confirmed"; tag "mRNA_end_NF"; tag "cds_end_NF"; havana_gene "OTTMUSG00000008684.1"; havana_transcript "OTTMUST00000111157.1";
chr4	HAVANA	start_codon	115642176	115642178	0	+	0	gene_id "ENSMUSG00000028710.19"; transcript_id "ENSMUST00000176047.8"; gene_type "protein_coding"; gene_name "Atpaf1"; transcript_type "protein_coding"; transcript_name "Atpaf1-203"; exon_number 1; exon_id "ENSMUSE00000959706.2"; level 2; protein_id "ENSMUSP00000135831.2"; transcript_support_level "1"; mgi_id "MGI:2180560"; tag "downstream_ATG"; tag "basic"; tag "Ensembl_canonical"; tag "GENCODE_Primary"; tag "appris_principal_1"; tag "CCDS"; ccdsid "CCDS18496.2"; havana_gene "OTTMUSG00000008684.1"; havana_transcript "OTTMUST00000019683.1";
chr4	HAVANA	CDS	115642176	115642501	0	+	0	gene_id "ENSMUSG00000028710.19"; transcript_id "ENSMUST00000177280.8"; gene_type "protein_coding"; gene_name "Atpaf1"; transcript_type "protein_coding"; transcript_name "Atpaf1-205"; exon_number 1; exon_id "ENSMUSE00000962779.2"; level 2; protein_id "ENSMUSP00000135214.2"; transcript_support_level "5"; mgi_id "MGI:2180560"; tag "dotter_confirmed"; tag "mRNA_end_NF"; tag "cds_end_NF"; havana_gene "OTTMUSG00000008684.1"; havana_transcript "OTTMUST00000111157.1";
chr4	HAVANA	CDS	115642176	115642501	0	+	0	gene_id "ENSMUSG00000028710.19"; transcript_id "ENSMUST00000176047.8"; gene_type "protein_coding"; gene_name "Atpaf1"; transcript_type "protein_coding"; transcript_name "Atpaf1-203"; exon_number 1; exon_id "ENSMUSE00000959706.2"; level 2; protein_id "ENSMUSP00000135831.2"; transcript_support_level "1"; mgi_id "MGI:2180560"; tag "downstream_ATG"; tag "basic"; tag "Ensembl_canonical"; tag "GENCODE_Primary"; tag "appris_principal_1"; tag "CCDS"; ccdsid "CCDS18496.2"; havana_gene "OTTMUSG00000008684.1"; havana_transcript "OTTMUST00000019683.1";
chr4	HAVANA	UTR	115642181	115642247	0	+	.	gene_id "ENSMUSG00000028710.19"; transcript_id "ENSMUST00000239030.2"; gene_type "protein_coding"; gene_name "Atpaf1"; transcript_type "protein_coding"; transcript_name "Atpaf1-207"; exon_number 1; exon_id "ENSMUSE00001465017.2"; level 2; protein_id "ENSMUSP00000158943.2"; mgi_id "MGI:2180560"; tag "CAGE_supported_TSS"; tag "basic"; havana_gene "OTTMUSG00000008684.1"; havana_transcript "OTTMUST00000181965.1";
chr4	HAVANA	exon	115642181	115642501	0	+	.	gene_id "ENSMUSG00000028710.19"; transcript_id "ENSMUST00000239030.2"; gene_type "protein_coding"; gene_name "Atpaf1"; transcript_type "protein_coding"; transcript_name "Atpaf1-207"; exon_number 1; exon_id "ENSMUSE00001465017.2"; level 2; protein_id "ENSMUSP00000158943.2"; mgi_id "MGI:2180560"; tag "CAGE_supported_TSS"; tag "basic"; havana_gene "OTTMUSG00000008684.1"; havana_transcript "OTTMUST00000181965.1";
chr4	ENSEMBL_gcm37	exon	115642181	115642501	1.73800691761812	+	.	gene_id "ENSMUSG00000028710.19"; transcript_id "ENSMUSG00000028710.19_tx_2"; exon_id "chr4_115642181_115642501_+"; exonnum "1"; txlen "974";
chr4	ENSEMBL_gcm37	exon	115642181	115642501	0.457694863301992	+	.	gene_id "ENSMUSG00000028710.19"; transcript_id "ENSMUSG00000028710.19_tx_3"; exon_id "chr4_115642181_115642501_+"; exonnum "1"; txlen "905";
chr4	HAVANA	transcript	115642181	115669511	0	+	.	gene_id "ENSMUSG00000028710.19"; transcript_id "ENSMUST00000239030.2"; gene_type "protein_coding"; gene_name "Atpaf1"; transcript_type "protein_coding"; transcript_name "Atpaf1-207"; level 2; protein_id "ENSMUSP00000158943.2"; mgi_id "MGI:2180560"; tag "CAGE_supported_TSS"; tag "basic"; havana_gene "OTTMUSG00000008684.1"; havana_transcript "OTTMUST00000181965.1";
chr4	HAVANA	start_codon	115642248	115642250	0	+	0	gene_id "ENSMUSG00000028710.19"; transcript_id "ENSMUST00000239030.2"; gene_type "protein_coding"; gene_name "Atpaf1"; transcript_type "protein_coding"; transcript_name "Atpaf1-207"; exon_number 1; exon_id "ENSMUSE00001465017.2"; level 2; protein_id "ENSMUSP00000158943.2"; mgi_id "MGI:2180560"; tag "CAGE_supported_TSS"; tag "basic"; havana_gene "OTTMUSG00000008684.1"; havana_transcript "OTTMUST00000181965.1";
chr4	HAVANA	CDS	115642248	115642501	0	+	0	gene_id "ENSMUSG00000028710.19"; transcript_id "ENSMUST00000239030.2"; gene_type "protein_coding"; gene_name "Atpaf1"; transcript_type "protein_coding"; transcript_name "Atpaf1-207"; exon_number 1; exon_id "ENSMUSE00001465017.2"; level 2; protein_id "ENSMUSP00000158943.2"; mgi_id "MGI:2180560"; tag "CAGE_supported_TSS"; tag "basic"; havana_gene "OTTMUSG00000008684.1"; havana_transcript "OTTMUST00000181965.1";
chr4	HAVANA	exon	115642409	115642501	0	+	.	gene_id "ENSMUSG00000028710.19"; transcript_id "ENSMUST00000184179.8"; gene_type "protein_coding"; gene_name "Atpaf1"; transcript_type "nonsense_mediated_decay"; transcript_name "Atpaf1-206"; exon_number 1; exon_id "ENSMUSE00001315207.2"; level 2; protein_id "ENSMUSP00000138942.2"; transcript_support_level "1"; mgi_id "MGI:2180560"; tag "alternative_3_UTR"; tag "mRNA_start_NF"; tag "cds_start_NF"; havana_gene "OTTMUSG00000008684.1"; havana_transcript "OTTMUST00000019684.1";
chr4	HAVANA	CDS	115642409	115642501	0	+	1	gene_id "ENSMUSG00000028710.19"; transcript_id "ENSMUST00000184179.8"; gene_type "protein_coding"; gene_name "Atpaf1"; transcript_type "nonsense_mediated_decay"; transcript_name "Atpaf1-206"; exon_number 1; exon_id "ENSMUSE00001315207.2"; level 2; protein_id "ENSMUSP00000138942.2"; transcript_support_level "1"; mgi_id "MGI:2180560"; tag "alternative_3_UTR"; tag "mRNA_start_NF"; tag "cds_start_NF"; havana_gene "OTTMUSG00000008684.1"; havana_transcript "OTTMUST00000019684.1";
chr4	HAVANA	transcript	115642409	115671492	0	+	.	gene_id "ENSMUSG00000028710.19"; transcript_id "ENSMUST00000184179.8"; gene_type "protein_coding"; gene_name "Atpaf1"; transcript_type "nonsense_mediated_decay"; transcript_name "Atpaf1-206"; level 2; protein_id "ENSMUSP00000138942.2"; transcript_support_level "1"; mgi_id "MGI:2180560"; tag "alternative_3_UTR"; tag "mRNA_start_NF"; tag "cds_start_NF"; havana_gene "OTTMUSG00000008684.1"; havana_transcript "OTTMUST00000019684.1";
chr4	sragcm37_es	exon	115642554	115643180	0.336860681266395	+	.	gene_id "ENSMUSG00000028710.19"; transcript_id "ENSMUSG00000028710.19_tx_5"; exon_id "chr4_115642554_115643180_+"; exonnum "1"; txlen "1350";
chr4	HAVANA	exon	115644940	115645149	0	+	.	gene_id "ENSMUSG00000028710.19"; transcript_id "ENSMUST00000175725.8"; gene_type "protein_coding"; gene_name "Atpaf1"; transcript_type "protein_coding"; transcript_name "Atpaf1-202"; exon_number 1; exon_id "ENSMUSE00000961571.2"; level 2; protein_id "ENSMUSP00000135073.2"; transcript_support_level "5"; mgi_id "MGI:2180560"; tag "not_organism_supported"; tag "basic"; havana_gene "OTTMUSG00000008684.1"; havana_transcript "OTTMUST00000111151.1";
chr4	HAVANA	UTR	115644940	115645149	0	+	.	gene_id "ENSMUSG00000028710.19"; transcript_id "ENSMUST00000175725.8"; gene_type "protein_coding"; gene_name "Atpaf1"; transcript_type "protein_coding"; transcript_name "Atpaf1-202"; exon_number 1; exon_id "ENSMUSE00000961571.2"; level 2; protein_id "ENSMUSP00000135073.2"; transcript_support_level "5"; mgi_id "MGI:2180560"; tag "not_organism_supported"; tag "basic"; havana_gene "OTTMUSG00000008684.1"; havana_transcript "OTTMUST00000111151.1";
chr4	HAVANA	transcript	115644940	115668458	0	+	.	gene_id "ENSMUSG00000028710.19"; transcript_id "ENSMUST00000175725.8"; gene_type "protein_coding"; gene_name "Atpaf1"; transcript_type "protein_coding"; transcript_name "Atpaf1-202"; level 2; protein_id "ENSMUSP00000135073.2"; transcript_support_level "5"; mgi_id "MGI:2180560"; tag "not_organism_supported"; tag "basic"; havana_gene "OTTMUSG00000008684.1"; havana_transcript "OTTMUST00000111151.1";
chr4	HAVANA	UTR	115645459	115645555	0	+	.	gene_id "ENSMUSG00000028710.19"; transcript_id "ENSMUST00000175725.8"; gene_type "protein_coding"; gene_name "Atpaf1"; transcript_type "protein_coding"; transcript_name "Atpaf1-202"; exon_number 2; exon_id "ENSMUSE00001233532.2"; level 2; protein_id "ENSMUSP00000135073.2"; transcript_support_level "5"; mgi_id "MGI:2180560"; tag "not_organism_supported"; tag "basic"; havana_gene "OTTMUSG00000008684.1"; havana_transcript "OTTMUST00000111151.1";
chr4	HAVANA	exon	115645459	115645567	0	+	.	gene_id "ENSMUSG00000028710.19"; transcript_id "ENSMUST00000177280.8"; gene_type "protein_coding"; gene_name "Atpaf1"; transcript_type "protein_coding"; transcript_name "Atpaf1-205"; exon_number 2; exon_id "ENSMUSE00001308321.2"; level 2; protein_id "ENSMUSP00000135214.2"; transcript_support_level "5"; mgi_id "MGI:2180560"; tag "dotter_confirmed"; tag "mRNA_end_NF"; tag "cds_end_NF"; havana_gene "OTTMUSG00000008684.1"; havana_transcript "OTTMUST00000111157.1";
chr4	HAVANA	CDS	115645459	115645567	0	+	1	gene_id "ENSMUSG00000028710.19"; transcript_id "ENSMUST00000177280.8"; gene_type "protein_coding"; gene_name "Atpaf1"; transcript_type "protein_coding"; transcript_name "Atpaf1-205"; exon_number 2; exon_id "ENSMUSE00001308321.2"; level 2; protein_id "ENSMUSP00000135214.2"; transcript_support_level "5"; mgi_id "MGI:2180560"; tag "dotter_confirmed"; tag "mRNA_end_NF"; tag "cds_end_NF"; havana_gene "OTTMUSG00000008684.1"; havana_transcript "OTTMUST00000111157.1";
chr4	HAVANA	exon	115645459	115645567	0	+	.	gene_id "ENSMUSG00000028710.19"; transcript_id "ENSMUST00000176047.8"; gene_type "protein_coding"; gene_name "Atpaf1"; transcript_type "protein_coding"; transcript_name "Atpaf1-203"; exon_number 2; exon_id "ENSMUSE00001308321.2"; level 2; protein_id "ENSMUSP00000135831.2"; transcript_support_level "1"; mgi_id "MGI:2180560"; tag "downstream_ATG"; tag "basic"; tag "Ensembl_canonical"; tag "GENCODE_Primary"; tag "appris_principal_1"; tag "CCDS"; ccdsid "CCDS18496.2"; havana_gene "OTTMUSG00000008684.1"; havana_transcript "OTTMUST00000019683.1";
chr4	HAVANA	CDS	115645459	115645567	0	+	1	gene_id "ENSMUSG00000028710.19"; transcript_id "ENSMUST00000176047.8"; gene_type "protein_coding"; gene_name "Atpaf1"; transcript_type "protein_coding"; transcript_name "Atpaf1-203"; exon_number 2; exon_id "ENSMUSE00001308321.2"; level 2; protein_id "ENSMUSP00000135831.2"; transcript_support_level "1"; mgi_id "MGI:2180560"; tag "downstream_ATG"; tag "basic"; tag "Ensembl_canonical"; tag "GENCODE_Primary"; tag "appris_principal_1"; tag "CCDS"; ccdsid "CCDS18496.2"; havana_gene "OTTMUSG00000008684.1"; havana_transcript "OTTMUST00000019683.1";
chr4	HAVANA	exon	115645459	115645567	0	+	.	gene_id "ENSMUSG00000028710.19"; transcript_id "ENSMUST00000239030.2"; gene_type "protein_coding"; gene_name "Atpaf1"; transcript_type "protein_coding"; transcript_name "Atpaf1-207"; exon_number 2; exon_id "ENSMUSE00001308321.2"; level 2; protein_id "ENSMUSP00000158943.2"; mgi_id "MGI:2180560"; tag "CAGE_supported_TSS"; tag "basic"; havana_gene "OTTMUSG00000008684.1"; havana_transcript "OTTMUST00000181965.1";
chr4	HAVANA	CDS	115645459	115645567	0	+	1	gene_id "ENSMUSG00000028710.19"; transcript_id "ENSMUST00000239030.2"; gene_type "protein_coding"; gene_name "Atpaf1"; transcript_type "protein_coding"; transcript_name "Atpaf1-207"; exon_number 2; exon_id "ENSMUSE00001308321.2"; level 2; protein_id "ENSMUSP00000158943.2"; mgi_id "MGI:2180560"; tag "CAGE_supported_TSS"; tag "basic"; havana_gene "OTTMUSG00000008684.1"; havana_transcript "OTTMUST00000181965.1";
chr4	HAVANA	exon	115645459	115645567	0	+	.	gene_id "ENSMUSG00000028710.19"; transcript_id "ENSMUST00000184179.8"; gene_type "protein_coding"; gene_name "Atpaf1"; transcript_type "nonsense_mediated_decay"; transcript_name "Atpaf1-206"; exon_number 2; exon_id "ENSMUSE00001308321.2"; level 2; protein_id "ENSMUSP00000138942.2"; transcript_support_level "1"; mgi_id "MGI:2180560"; tag "alternative_3_UTR"; tag "mRNA_start_NF"; tag "cds_start_NF"; havana_gene "OTTMUSG00000008684.1"; havana_transcript "OTTMUST00000019684.1";
chr4	HAVANA	CDS	115645459	115645567	0	+	1	gene_id "ENSMUSG00000028710.19"; transcript_id "ENSMUST00000184179.8"; gene_type "protein_coding"; gene_name "Atpaf1"; transcript_type "nonsense_mediated_decay"; transcript_name "Atpaf1-206"; exon_number 2; exon_id "ENSMUSE00001308321.2"; level 2; protein_id "ENSMUSP00000138942.2"; transcript_support_level "1"; mgi_id "MGI:2180560"; tag "alternative_3_UTR"; tag "mRNA_start_NF"; tag "cds_start_NF"; havana_gene "OTTMUSG00000008684.1"; havana_transcript "OTTMUST00000019684.1";
chr4	HAVANA	exon	115645459	115645567	0	+	.	gene_id "ENSMUSG00000028710.19"; transcript_id "ENSMUST00000175725.8"; gene_type "protein_coding"; gene_name "Atpaf1"; transcript_type "protein_coding"; transcript_name "Atpaf1-202"; exon_number 2; exon_id "ENSMUSE00001233532.2"; level 2; protein_id "ENSMUSP00000135073.2"; transcript_support_level "5"; mgi_id "MGI:2180560"; tag "not_organism_supported"; tag "basic"; havana_gene "OTTMUSG00000008684.1"; havana_transcript "OTTMUST00000111151.1";
chr4	ENSEMBL_gcm37	exon	115645459	115645567	1.73800691761812	+	.	gene_id "ENSMUSG00000028710.19"; transcript_id "ENSMUSG00000028710.19_tx_2"; exon_id "chr4_115645459_115645567_+"; exonnum "2"; txlen "974";
chr4	ENSEMBL_gcm37	exon	115645459	115645567	0.457694863301992	+	.	gene_id "ENSMUSG00000028710.19"; transcript_id "ENSMUSG00000028710.19_tx_3"; exon_id "chr4_115645459_115645567_+"; exonnum "2"; txlen "905";
chr4	ENSEMBL_gcm37	exon	115645459	115645567	0.336860681266395	+	.	gene_id "ENSMUSG00000028710.19"; transcript_id "ENSMUSG00000028710.19_tx_5"; exon_id "chr4_115645459_115645567_+"; exonnum "2"; txlen "1350";
chr4	HAVANA	start_codon	115645556	115645558	0	+	0	gene_id "ENSMUSG00000028710.19"; transcript_id "ENSMUST00000175725.8"; gene_type "protein_coding"; gene_name "Atpaf1"; transcript_type "protein_coding"; transcript_name "Atpaf1-202"; exon_number 2; exon_id "ENSMUSE00001233532.2"; level 2; protein_id "ENSMUSP00000135073.2"; transcript_support_level "5"; mgi_id "MGI:2180560"; tag "not_organism_supported"; tag "basic"; havana_gene "OTTMUSG00000008684.1"; havana_transcript "OTTMUST00000111151.1";
chr4	HAVANA	CDS	115645556	115645567	0	+	0	gene_id "ENSMUSG00000028710.19"; transcript_id "ENSMUST00000175725.8"; gene_type "protein_coding"; gene_name "Atpaf1"; transcript_type "protein_coding"; transcript_name "Atpaf1-202"; exon_number 2; exon_id "ENSMUSE00001233532.2"; level 2; protein_id "ENSMUSP00000135073.2"; transcript_support_level "5"; mgi_id "MGI:2180560"; tag "not_organism_supported"; tag "basic"; havana_gene "OTTMUSG00000008684.1"; havana_transcript "OTTMUST00000111151.1";
chr4	HAVANA	exon	115647778	115647828	0	+	.	gene_id "ENSMUSG00000028710.19"; transcript_id "ENSMUST00000176047.8"; gene_type "protein_coding"; gene_name "Atpaf1"; transcript_type "protein_coding"; transcript_name "Atpaf1-203"; exon_number 3; exon_id "ENSMUSE00000181558.2"; level 2; protein_id "ENSMUSP00000135831.2"; transcript_support_level "1"; mgi_id "MGI:2180560"; tag "downstream_ATG"; tag "basic"; tag "Ensembl_canonical"; tag "GENCODE_Primary"; tag "appris_principal_1"; tag "CCDS"; ccdsid "CCDS18496.2"; havana_gene "OTTMUSG00000008684.1"; havana_transcript "OTTMUST00000019683.1";
chr4	HAVANA	CDS	115647778	115647828	0	+	0	gene_id "ENSMUSG00000028710.19"; transcript_id "ENSMUST00000176047.8"; gene_type "protein_coding"; gene_name "Atpaf1"; transcript_type "protein_coding"; transcript_name "Atpaf1-203"; exon_number 3; exon_id "ENSMUSE00000181558.2"; level 2; protein_id "ENSMUSP00000135831.2"; transcript_support_level "1"; mgi_id "MGI:2180560"; tag "downstream_ATG"; tag "basic"; tag "Ensembl_canonical"; tag "GENCODE_Primary"; tag "appris_principal_1"; tag "CCDS"; ccdsid "CCDS18496.2"; havana_gene "OTTMUSG00000008684.1"; havana_transcript "OTTMUST00000019683.1";
chr4	HAVANA	exon	115647778	115647828	0	+	.	gene_id "ENSMUSG00000028710.19"; transcript_id "ENSMUST00000239030.2"; gene_type "protein_coding"; gene_name "Atpaf1"; transcript_type "protein_coding"; transcript_name "Atpaf1-207"; exon_number 3; exon_id "ENSMUSE00000181558.2"; level 2; protein_id "ENSMUSP00000158943.2"; mgi_id "MGI:2180560"; tag "CAGE_supported_TSS"; tag "basic"; havana_gene "OTTMUSG00000008684.1"; havana_transcript "OTTMUST00000181965.1";
chr4	HAVANA	CDS	115647778	115647828	0	+	0	gene_id "ENSMUSG00000028710.19"; transcript_id "ENSMUST00000239030.2"; gene_type "protein_coding"; gene_name "Atpaf1"; transcript_type "protein_coding"; transcript_name "Atpaf1-207"; exon_number 3; exon_id "ENSMUSE00000181558.2"; level 2; protein_id "ENSMUSP00000158943.2"; mgi_id "MGI:2180560"; tag "CAGE_supported_TSS"; tag "basic"; havana_gene "OTTMUSG00000008684.1"; havana_transcript "OTTMUST00000181965.1";
chr4	HAVANA	exon	115647778	115647828	0	+	.	gene_id "ENSMUSG00000028710.19"; transcript_id "ENSMUST00000184179.8"; gene_type "protein_coding"; gene_name "Atpaf1"; transcript_type "nonsense_mediated_decay"; transcript_name "Atpaf1-206"; exon_number 3; exon_id "ENSMUSE00000181558.2"; level 2; protein_id "ENSMUSP00000138942.2"; transcript_support_level "1"; mgi_id "MGI:2180560"; tag "alternative_3_UTR"; tag "mRNA_start_NF"; tag "cds_start_NF"; havana_gene "OTTMUSG00000008684.1"; havana_transcript "OTTMUST00000019684.1";
chr4	HAVANA	CDS	115647778	115647828	0	+	0	gene_id "ENSMUSG00000028710.19"; transcript_id "ENSMUST00000184179.8"; gene_type "protein_coding"; gene_name "Atpaf1"; transcript_type "nonsense_mediated_decay"; transcript_name "Atpaf1-206"; exon_number 3; exon_id "ENSMUSE00000181558.2"; level 2; protein_id "ENSMUSP00000138942.2"; transcript_support_level "1"; mgi_id "MGI:2180560"; tag "alternative_3_UTR"; tag "mRNA_start_NF"; tag "cds_start_NF"; havana_gene "OTTMUSG00000008684.1"; havana_transcript "OTTMUST00000019684.1";
chr4	HAVANA	exon	115647778	115647828	0	+	.	gene_id "ENSMUSG00000028710.19"; transcript_id "ENSMUST00000175725.8"; gene_type "protein_coding"; gene_name "Atpaf1"; transcript_type "protein_coding"; transcript_name "Atpaf1-202"; exon_number 3; exon_id "ENSMUSE00000181558.2"; level 2; protein_id "ENSMUSP00000135073.2"; transcript_support_level "5"; mgi_id "MGI:2180560"; tag "not_organism_supported"; tag "basic"; havana_gene "OTTMUSG00000008684.1"; havana_transcript "OTTMUST00000111151.1";
chr4	HAVANA	CDS	115647778	115647828	0	+	0	gene_id "ENSMUSG00000028710.19"; transcript_id "ENSMUST00000175725.8"; gene_type "protein_coding"; gene_name "Atpaf1"; transcript_type "protein_coding"; transcript_name "Atpaf1-202"; exon_number 3; exon_id "ENSMUSE00000181558.2"; level 2; protein_id "ENSMUSP00000135073.2"; transcript_support_level "5"; mgi_id "MGI:2180560"; tag "not_organism_supported"; tag "basic"; havana_gene "OTTMUSG00000008684.1"; havana_transcript "OTTMUST00000111151.1";
chr4	ENSEMBL_gcm37	exon	115647778	115647828	1.73800691761812	+	.	gene_id "ENSMUSG00000028710.19"; transcript_id "ENSMUSG00000028710.19_tx_2"; exon_id "chr4_115647778_115647828_+"; exonnum "3"; txlen "974";
chr4	ENSEMBL_gcm37	exon	115647778	115647828	0.457694863301992	+	.	gene_id "ENSMUSG00000028710.19"; transcript_id "ENSMUSG00000028710.19_tx_3"; exon_id "chr4_115647778_115647828_+"; exonnum "3"; txlen "905";
chr4	ENSEMBL_gcm37	exon	115647778	115647828	0.336860681266395	+	.	gene_id "ENSMUSG00000028710.19"; transcript_id "ENSMUSG00000028710.19_tx_5"; exon_id "chr4_115647778_115647828_+"; exonnum "3"; txlen "1350";
chr4	HAVANA	exon	115648420	115648482	0	+	.	gene_id "ENSMUSG00000028710.19"; transcript_id "ENSMUST00000177280.8"; gene_type "protein_coding"; gene_name "Atpaf1"; transcript_type "protein_coding"; transcript_name "Atpaf1-205"; exon_number 3; exon_id "ENSMUSE00000181552.2"; level 2; protein_id "ENSMUSP00000135214.2"; transcript_support_level "5"; mgi_id "MGI:2180560"; tag "dotter_confirmed"; tag "mRNA_end_NF"; tag "cds_end_NF"; havana_gene "OTTMUSG00000008684.1"; havana_transcript "OTTMUST00000111157.1";
chr4	HAVANA	CDS	115648420	115648482	0	+	0	gene_id "ENSMUSG00000028710.19"; transcript_id "ENSMUST00000177280.8"; gene_type "protein_coding"; gene_name "Atpaf1"; transcript_type "protein_coding"; transcript_name "Atpaf1-205"; exon_number 3; exon_id "ENSMUSE00000181552.2"; level 2; protein_id "ENSMUSP00000135214.2"; transcript_support_level "5"; mgi_id "MGI:2180560"; tag "dotter_confirmed"; tag "mRNA_end_NF"; tag "cds_end_NF"; havana_gene "OTTMUSG00000008684.1"; havana_transcript "OTTMUST00000111157.1";
chr4	HAVANA	exon	115648420	115648482	0	+	.	gene_id "ENSMUSG00000028710.19"; transcript_id "ENSMUST00000176047.8"; gene_type "protein_coding"; gene_name "Atpaf1"; transcript_type "protein_coding"; transcript_name "Atpaf1-203"; exon_number 4; exon_id "ENSMUSE00000181552.2"; level 2; protein_id "ENSMUSP00000135831.2"; transcript_support_level "1"; mgi_id "MGI:2180560"; tag "downstream_ATG"; tag "basic"; tag "Ensembl_canonical"; tag "GENCODE_Primary"; tag "appris_principal_1"; tag "CCDS"; ccdsid "CCDS18496.2"; havana_gene "OTTMUSG00000008684.1"; havana_transcript "OTTMUST00000019683.1";
chr4	HAVANA	CDS	115648420	115648482	0	+	0	gene_id "ENSMUSG00000028710.19"; transcript_id "ENSMUST00000176047.8"; gene_type "protein_coding"; gene_name "Atpaf1"; transcript_type "protein_coding"; transcript_name "Atpaf1-203"; exon_number 4; exon_id "ENSMUSE00000181552.2"; level 2; protein_id "ENSMUSP00000135831.2"; transcript_support_level "1"; mgi_id "MGI:2180560"; tag "downstream_ATG"; tag "basic"; tag "Ensembl_canonical"; tag "GENCODE_Primary"; tag "appris_principal_1"; tag "CCDS"; ccdsid "CCDS18496.2"; havana_gene "OTTMUSG00000008684.1"; havana_transcript "OTTMUST00000019683.1";
chr4	HAVANA	exon	115648420	115648482	0	+	.	gene_id "ENSMUSG00000028710.19"; transcript_id "ENSMUST00000239030.2"; gene_type "protein_coding"; gene_name "Atpaf1"; transcript_type "protein_coding"; transcript_name "Atpaf1-207"; exon_number 4; exon_id "ENSMUSE00000181552.2"; level 2; protein_id "ENSMUSP00000158943.2"; mgi_id "MGI:2180560"; tag "CAGE_supported_TSS"; tag "basic"; havana_gene "OTTMUSG00000008684.1"; havana_transcript "OTTMUST00000181965.1";
chr4	HAVANA	CDS	115648420	115648482	0	+	0	gene_id "ENSMUSG00000028710.19"; transcript_id "ENSMUST00000239030.2"; gene_type "protein_coding"; gene_name "Atpaf1"; transcript_type "protein_coding"; transcript_name "Atpaf1-207"; exon_number 4; exon_id "ENSMUSE00000181552.2"; level 2; protein_id "ENSMUSP00000158943.2"; mgi_id "MGI:2180560"; tag "CAGE_supported_TSS"; tag "basic"; havana_gene "OTTMUSG00000008684.1"; havana_transcript "OTTMUST00000181965.1";
chr4	HAVANA	exon	115648420	115648482	0	+	.	gene_id "ENSMUSG00000028710.19"; transcript_id "ENSMUST00000184179.8"; gene_type "protein_coding"; gene_name "Atpaf1"; transcript_type "nonsense_mediated_decay"; transcript_name "Atpaf1-206"; exon_number 4; exon_id "ENSMUSE00000181552.2"; level 2; protein_id "ENSMUSP00000138942.2"; transcript_support_level "1"; mgi_id "MGI:2180560"; tag "alternative_3_UTR"; tag "mRNA_start_NF"; tag "cds_start_NF"; havana_gene "OTTMUSG00000008684.1"; havana_transcript "OTTMUST00000019684.1";
chr4	HAVANA	CDS	115648420	115648482	0	+	0	gene_id "ENSMUSG00000028710.19"; transcript_id "ENSMUST00000184179.8"; gene_type "protein_coding"; gene_name "Atpaf1"; transcript_type "nonsense_mediated_decay"; transcript_name "Atpaf1-206"; exon_number 4; exon_id "ENSMUSE00000181552.2"; level 2; protein_id "ENSMUSP00000138942.2"; transcript_support_level "1"; mgi_id "MGI:2180560"; tag "alternative_3_UTR"; tag "mRNA_start_NF"; tag "cds_start_NF"; havana_gene "OTTMUSG00000008684.1"; havana_transcript "OTTMUST00000019684.1";
chr4	HAVANA	exon	115648420	115648482	0	+	.	gene_id "ENSMUSG00000028710.19"; transcript_id "ENSMUST00000175725.8"; gene_type "protein_coding"; gene_name "Atpaf1"; transcript_type "protein_coding"; transcript_name "Atpaf1-202"; exon_number 4; exon_id "ENSMUSE00000181552.2"; level 2; protein_id "ENSMUSP00000135073.2"; transcript_support_level "5"; mgi_id "MGI:2180560"; tag "not_organism_supported"; tag "basic"; havana_gene "OTTMUSG00000008684.1"; havana_transcript "OTTMUST00000111151.1";
chr4	HAVANA	CDS	115648420	115648482	0	+	0	gene_id "ENSMUSG00000028710.19"; transcript_id "ENSMUST00000175725.8"; gene_type "protein_coding"; gene_name "Atpaf1"; transcript_type "protein_coding"; transcript_name "Atpaf1-202"; exon_number 4; exon_id "ENSMUSE00000181552.2"; level 2; protein_id "ENSMUSP00000135073.2"; transcript_support_level "5"; mgi_id "MGI:2180560"; tag "not_organism_supported"; tag "basic"; havana_gene "OTTMUSG00000008684.1"; havana_transcript "OTTMUST00000111151.1";
chr4	ENSEMBL_gcm37	exon	115648420	115648482	1.73800691761812	+	.	gene_id "ENSMUSG00000028710.19"; transcript_id "ENSMUSG00000028710.19_tx_2"; exon_id "chr4_115648420_115648482_+"; exonnum "4"; txlen "974";
chr4	ENSEMBL_gcm37	exon	115648420	115648482	0.457694863301992	+	.	gene_id "ENSMUSG00000028710.19"; transcript_id "ENSMUSG00000028710.19_tx_3"; exon_id "chr4_115648420_115648482_+"; exonnum "4"; txlen "905";
chr4	ENSEMBL_gcm37	exon	115648420	115648482	0.336860681266395	+	.	gene_id "ENSMUSG00000028710.19"; transcript_id "ENSMUSG00000028710.19_tx_5"; exon_id "chr4_115648420_115648482_+"; exonnum "4"; txlen "1350";
chr4	HAVANA	exon	115652601	115652651	0	+	.	gene_id "ENSMUSG00000028710.19"; transcript_id "ENSMUST00000177280.8"; gene_type "protein_coding"; gene_name "Atpaf1"; transcript_type "protein_coding"; transcript_name "Atpaf1-205"; exon_number 4; exon_id "ENSMUSE00000181554.2"; level 2; protein_id "ENSMUSP00000135214.2"; transcript_support_level "5"; mgi_id "MGI:2180560"; tag "dotter_confirmed"; tag "mRNA_end_NF"; tag "cds_end_NF"; havana_gene "OTTMUSG00000008684.1"; havana_transcript "OTTMUST00000111157.1";
chr4	HAVANA	CDS	115652601	115652651	0	+	0	gene_id "ENSMUSG00000028710.19"; transcript_id "ENSMUST00000177280.8"; gene_type "protein_coding"; gene_name "Atpaf1"; transcript_type "protein_coding"; transcript_name "Atpaf1-205"; exon_number 4; exon_id "ENSMUSE00000181554.2"; level 2; protein_id "ENSMUSP00000135214.2"; transcript_support_level "5"; mgi_id "MGI:2180560"; tag "dotter_confirmed"; tag "mRNA_end_NF"; tag "cds_end_NF"; havana_gene "OTTMUSG00000008684.1"; havana_transcript "OTTMUST00000111157.1";
chr4	HAVANA	exon	115652601	115652651	0	+	.	gene_id "ENSMUSG00000028710.19"; transcript_id "ENSMUST00000176047.8"; gene_type "protein_coding"; gene_name "Atpaf1"; transcript_type "protein_coding"; transcript_name "Atpaf1-203"; exon_number 5; exon_id "ENSMUSE00000181554.2"; level 2; protein_id "ENSMUSP00000135831.2"; transcript_support_level "1"; mgi_id "MGI:2180560"; tag "downstream_ATG"; tag "basic"; tag "Ensembl_canonical"; tag "GENCODE_Primary"; tag "appris_principal_1"; tag "CCDS"; ccdsid "CCDS18496.2"; havana_gene "OTTMUSG00000008684.1"; havana_transcript "OTTMUST00000019683.1";
chr4	HAVANA	CDS	115652601	115652651	0	+	0	gene_id "ENSMUSG00000028710.19"; transcript_id "ENSMUST00000176047.8"; gene_type "protein_coding"; gene_name "Atpaf1"; transcript_type "protein_coding"; transcript_name "Atpaf1-203"; exon_number 5; exon_id "ENSMUSE00000181554.2"; level 2; protein_id "ENSMUSP00000135831.2"; transcript_support_level "1"; mgi_id "MGI:2180560"; tag "downstream_ATG"; tag "basic"; tag "Ensembl_canonical"; tag "GENCODE_Primary"; tag "appris_principal_1"; tag "CCDS"; ccdsid "CCDS18496.2"; havana_gene "OTTMUSG00000008684.1"; havana_transcript "OTTMUST00000019683.1";
chr4	HAVANA	exon	115652601	115652651	0	+	.	gene_id "ENSMUSG00000028710.19"; transcript_id "ENSMUST00000239030.2"; gene_type "protein_coding"; gene_name "Atpaf1"; transcript_type "protein_coding"; transcript_name "Atpaf1-207"; exon_number 5; exon_id "ENSMUSE00000181554.2"; level 2; protein_id "ENSMUSP00000158943.2"; mgi_id "MGI:2180560"; tag "CAGE_supported_TSS"; tag "basic"; havana_gene "OTTMUSG00000008684.1"; havana_transcript "OTTMUST00000181965.1";
chr4	HAVANA	CDS	115652601	115652651	0	+	0	gene_id "ENSMUSG00000028710.19"; transcript_id "ENSMUST00000239030.2"; gene_type "protein_coding"; gene_name "Atpaf1"; transcript_type "protein_coding"; transcript_name "Atpaf1-207"; exon_number 5; exon_id "ENSMUSE00000181554.2"; level 2; protein_id "ENSMUSP00000158943.2"; mgi_id "MGI:2180560"; tag "CAGE_supported_TSS"; tag "basic"; havana_gene "OTTMUSG00000008684.1"; havana_transcript "OTTMUST00000181965.1";
chr4	HAVANA	exon	115652601	115652651	0	+	.	gene_id "ENSMUSG00000028710.19"; transcript_id "ENSMUST00000184179.8"; gene_type "protein_coding"; gene_name "Atpaf1"; transcript_type "nonsense_mediated_decay"; transcript_name "Atpaf1-206"; exon_number 5; exon_id "ENSMUSE00000181554.2"; level 2; protein_id "ENSMUSP00000138942.2"; transcript_support_level "1"; mgi_id "MGI:2180560"; tag "alternative_3_UTR"; tag "mRNA_start_NF"; tag "cds_start_NF"; havana_gene "OTTMUSG00000008684.1"; havana_transcript "OTTMUST00000019684.1";
chr4	HAVANA	CDS	115652601	115652651	0	+	0	gene_id "ENSMUSG00000028710.19"; transcript_id "ENSMUST00000184179.8"; gene_type "protein_coding"; gene_name "Atpaf1"; transcript_type "nonsense_mediated_decay"; transcript_name "Atpaf1-206"; exon_number 5; exon_id "ENSMUSE00000181554.2"; level 2; protein_id "ENSMUSP00000138942.2"; transcript_support_level "1"; mgi_id "MGI:2180560"; tag "alternative_3_UTR"; tag "mRNA_start_NF"; tag "cds_start_NF"; havana_gene "OTTMUSG00000008684.1"; havana_transcript "OTTMUST00000019684.1";
chr4	HAVANA	exon	115652601	115652651	0	+	.	gene_id "ENSMUSG00000028710.19"; transcript_id "ENSMUST00000175725.8"; gene_type "protein_coding"; gene_name "Atpaf1"; transcript_type "protein_coding"; transcript_name "Atpaf1-202"; exon_number 5; exon_id "ENSMUSE00000181554.2"; level 2; protein_id "ENSMUSP00000135073.2"; transcript_support_level "5"; mgi_id "MGI:2180560"; tag "not_organism_supported"; tag "basic"; havana_gene "OTTMUSG00000008684.1"; havana_transcript "OTTMUST00000111151.1";
chr4	HAVANA	CDS	115652601	115652651	0	+	0	gene_id "ENSMUSG00000028710.19"; transcript_id "ENSMUST00000175725.8"; gene_type "protein_coding"; gene_name "Atpaf1"; transcript_type "protein_coding"; transcript_name "Atpaf1-202"; exon_number 5; exon_id "ENSMUSE00000181554.2"; level 2; protein_id "ENSMUSP00000135073.2"; transcript_support_level "5"; mgi_id "MGI:2180560"; tag "not_organism_supported"; tag "basic"; havana_gene "OTTMUSG00000008684.1"; havana_transcript "OTTMUST00000111151.1";
chr4	HAVANA	exon	115652601	115652651	0	+	.	gene_id "ENSMUSG00000028710.19"; transcript_id "ENSMUST00000176192.3"; gene_type "protein_coding"; gene_name "Atpaf1"; transcript_type "protein_coding"; transcript_name "Atpaf1-204"; exon_number 1; exon_id "ENSMUSE00000181554.2"; level 2; protein_id "ENSMUSP00000135741.3"; transcript_support_level "5"; mgi_id "MGI:2180560"; tag "not_organism_supported"; tag "mRNA_start_NF"; tag "cds_start_NF"; havana_gene "OTTMUSG00000008684.1"; havana_transcript "OTTMUST00000111152.1";
chr4	HAVANA	CDS	115652601	115652651	0	+	0	gene_id "ENSMUSG00000028710.19"; transcript_id "ENSMUST00000176192.3"; gene_type "protein_coding"; gene_name "Atpaf1"; transcript_type "protein_coding"; transcript_name "Atpaf1-204"; exon_number 1; exon_id "ENSMUSE00000181554.2"; level 2; protein_id "ENSMUSP00000135741.3"; transcript_support_level "5"; mgi_id "MGI:2180560"; tag "not_organism_supported"; tag "mRNA_start_NF"; tag "cds_start_NF"; havana_gene "OTTMUSG00000008684.1"; havana_transcript "OTTMUST00000111152.1";
chr4	ENSEMBL_gcm37	exon	115652601	115652651	1.73800691761812	+	.	gene_id "ENSMUSG00000028710.19"; transcript_id "ENSMUSG00000028710.19_tx_2"; exon_id "chr4_115652601_115652651_+"; exonnum "5"; txlen "974";
chr4	ENSEMBL_gcm37	exon	115652601	115652651	0.457694863301992	+	.	gene_id "ENSMUSG00000028710.19"; transcript_id "ENSMUSG00000028710.19_tx_3"; exon_id "chr4_115652601_115652651_+"; exonnum "5"; txlen "905";
chr4	ENSEMBL_gcm37	exon	115652601	115652651	0.336860681266395	+	.	gene_id "ENSMUSG00000028710.19"; transcript_id "ENSMUSG00000028710.19_tx_5"; exon_id "chr4_115652601_115652651_+"; exonnum "5"; txlen "1350";
chr4	HAVANA	transcript	115652601	115669068	0	+	.	gene_id "ENSMUSG00000028710.19"; transcript_id "ENSMUST00000176192.3"; gene_type "protein_coding"; gene_name "Atpaf1"; transcript_type "protein_coding"; transcript_name "Atpaf1-204"; level 2; protein_id "ENSMUSP00000135741.3"; transcript_support_level "5"; mgi_id "MGI:2180560"; tag "not_organism_supported"; tag "mRNA_start_NF"; tag "cds_start_NF"; havana_gene "OTTMUSG00000008684.1"; havana_transcript "OTTMUST00000111152.1";
chr4	HAVANA	exon	115653952	115653999	0	+	.	gene_id "ENSMUSG00000028710.19"; transcript_id "ENSMUST00000177280.8"; gene_type "protein_coding"; gene_name "Atpaf1"; transcript_type "protein_coding"; transcript_name "Atpaf1-205"; exon_number 5; exon_id "ENSMUSE00000181553.2"; level 2; protein_id "ENSMUSP00000135214.2"; transcript_support_level "5"; mgi_id "MGI:2180560"; tag "dotter_confirmed"; tag "mRNA_end_NF"; tag "cds_end_NF"; havana_gene "OTTMUSG00000008684.1"; havana_transcript "OTTMUST00000111157.1";
chr4	HAVANA	CDS	115653952	115653999	0	+	0	gene_id "ENSMUSG00000028710.19"; transcript_id "ENSMUST00000177280.8"; gene_type "protein_coding"; gene_name "Atpaf1"; transcript_type "protein_coding"; transcript_name "Atpaf1-205"; exon_number 5; exon_id "ENSMUSE00000181553.2"; level 2; protein_id "ENSMUSP00000135214.2"; transcript_support_level "5"; mgi_id "MGI:2180560"; tag "dotter_confirmed"; tag "mRNA_end_NF"; tag "cds_end_NF"; havana_gene "OTTMUSG00000008684.1"; havana_transcript "OTTMUST00000111157.1";
chr4	HAVANA	exon	115653952	115653999	0	+	.	gene_id "ENSMUSG00000028710.19"; transcript_id "ENSMUST00000176047.8"; gene_type "protein_coding"; gene_name "Atpaf1"; transcript_type "protein_coding"; transcript_name "Atpaf1-203"; exon_number 6; exon_id "ENSMUSE00000181553.2"; level 2; protein_id "ENSMUSP00000135831.2"; transcript_support_level "1"; mgi_id "MGI:2180560"; tag "downstream_ATG"; tag "basic"; tag "Ensembl_canonical"; tag "GENCODE_Primary"; tag "appris_principal_1"; tag "CCDS"; ccdsid "CCDS18496.2"; havana_gene "OTTMUSG00000008684.1"; havana_transcript "OTTMUST00000019683.1";
chr4	HAVANA	CDS	115653952	115653999	0	+	0	gene_id "ENSMUSG00000028710.19"; transcript_id "ENSMUST00000176047.8"; gene_type "protein_coding"; gene_name "Atpaf1"; transcript_type "protein_coding"; transcript_name "Atpaf1-203"; exon_number 6; exon_id "ENSMUSE00000181553.2"; level 2; protein_id "ENSMUSP00000135831.2"; transcript_support_level "1"; mgi_id "MGI:2180560"; tag "downstream_ATG"; tag "basic"; tag "Ensembl_canonical"; tag "GENCODE_Primary"; tag "appris_principal_1"; tag "CCDS"; ccdsid "CCDS18496.2"; havana_gene "OTTMUSG00000008684.1"; havana_transcript "OTTMUST00000019683.1";
chr4	HAVANA	exon	115653952	115653999	0	+	.	gene_id "ENSMUSG00000028710.19"; transcript_id "ENSMUST00000239030.2"; gene_type "protein_coding"; gene_name "Atpaf1"; transcript_type "protein_coding"; transcript_name "Atpaf1-207"; exon_number 6; exon_id "ENSMUSE00000181553.2"; level 2; protein_id "ENSMUSP00000158943.2"; mgi_id "MGI:2180560"; tag "CAGE_supported_TSS"; tag "basic"; havana_gene "OTTMUSG00000008684.1"; havana_transcript "OTTMUST00000181965.1";
chr4	HAVANA	CDS	115653952	115653999	0	+	0	gene_id "ENSMUSG00000028710.19"; transcript_id "ENSMUST00000239030.2"; gene_type "protein_coding"; gene_name "Atpaf1"; transcript_type "protein_coding"; transcript_name "Atpaf1-207"; exon_number 6; exon_id "ENSMUSE00000181553.2"; level 2; protein_id "ENSMUSP00000158943.2"; mgi_id "MGI:2180560"; tag "CAGE_supported_TSS"; tag "basic"; havana_gene "OTTMUSG00000008684.1"; havana_transcript "OTTMUST00000181965.1";
chr4	HAVANA	exon	115653952	115653999	0	+	.	gene_id "ENSMUSG00000028710.19"; transcript_id "ENSMUST00000184179.8"; gene_type "protein_coding"; gene_name "Atpaf1"; transcript_type "nonsense_mediated_decay"; transcript_name "Atpaf1-206"; exon_number 6; exon_id "ENSMUSE00000181553.2"; level 2; protein_id "ENSMUSP00000138942.2"; transcript_support_level "1"; mgi_id "MGI:2180560"; tag "alternative_3_UTR"; tag "mRNA_start_NF"; tag "cds_start_NF"; havana_gene "OTTMUSG00000008684.1"; havana_transcript "OTTMUST00000019684.1";
chr4	HAVANA	CDS	115653952	115653999	0	+	0	gene_id "ENSMUSG00000028710.19"; transcript_id "ENSMUST00000184179.8"; gene_type "protein_coding"; gene_name "Atpaf1"; transcript_type "nonsense_mediated_decay"; transcript_name "Atpaf1-206"; exon_number 6; exon_id "ENSMUSE00000181553.2"; level 2; protein_id "ENSMUSP00000138942.2"; transcript_support_level "1"; mgi_id "MGI:2180560"; tag "alternative_3_UTR"; tag "mRNA_start_NF"; tag "cds_start_NF"; havana_gene "OTTMUSG00000008684.1"; havana_transcript "OTTMUST00000019684.1";
chr4	HAVANA	exon	115653952	115653999	0	+	.	gene_id "ENSMUSG00000028710.19"; transcript_id "ENSMUST00000175725.8"; gene_type "protein_coding"; gene_name "Atpaf1"; transcript_type "protein_coding"; transcript_name "Atpaf1-202"; exon_number 6; exon_id "ENSMUSE00000181553.2"; level 2; protein_id "ENSMUSP00000135073.2"; transcript_support_level "5"; mgi_id "MGI:2180560"; tag "not_organism_supported"; tag "basic"; havana_gene "OTTMUSG00000008684.1"; havana_transcript "OTTMUST00000111151.1";
chr4	HAVANA	CDS	115653952	115653999	0	+	0	gene_id "ENSMUSG00000028710.19"; transcript_id "ENSMUST00000175725.8"; gene_type "protein_coding"; gene_name "Atpaf1"; transcript_type "protein_coding"; transcript_name "Atpaf1-202"; exon_number 6; exon_id "ENSMUSE00000181553.2"; level 2; protein_id "ENSMUSP00000135073.2"; transcript_support_level "5"; mgi_id "MGI:2180560"; tag "not_organism_supported"; tag "basic"; havana_gene "OTTMUSG00000008684.1"; havana_transcript "OTTMUST00000111151.1";
chr4	HAVANA	exon	115653952	115653999	0	+	.	gene_id "ENSMUSG00000028710.19"; transcript_id "ENSMUST00000176192.3"; gene_type "protein_coding"; gene_name "Atpaf1"; transcript_type "protein_coding"; transcript_name "Atpaf1-204"; exon_number 2; exon_id "ENSMUSE00000181553.2"; level 2; protein_id "ENSMUSP00000135741.3"; transcript_support_level "5"; mgi_id "MGI:2180560"; tag "not_organism_supported"; tag "mRNA_start_NF"; tag "cds_start_NF"; havana_gene "OTTMUSG00000008684.1"; havana_transcript "OTTMUST00000111152.1";
chr4	HAVANA	CDS	115653952	115653999	0	+	0	gene_id "ENSMUSG00000028710.19"; transcript_id "ENSMUST00000176192.3"; gene_type "protein_coding"; gene_name "Atpaf1"; transcript_type "protein_coding"; transcript_name "Atpaf1-204"; exon_number 2; exon_id "ENSMUSE00000181553.2"; level 2; protein_id "ENSMUSP00000135741.3"; transcript_support_level "5"; mgi_id "MGI:2180560"; tag "not_organism_supported"; tag "mRNA_start_NF"; tag "cds_start_NF"; havana_gene "OTTMUSG00000008684.1"; havana_transcript "OTTMUST00000111152.1";
chr4	ENSEMBL_gcm37	exon	115653952	115653999	1.73800691761812	+	.	gene_id "ENSMUSG00000028710.19"; transcript_id "ENSMUSG00000028710.19_tx_2"; exon_id "chr4_115653952_115653999_+"; exonnum "6"; txlen "974";
chr4	ENSEMBL_gcm37	exon	115653952	115653999	0.457694863301992	+	.	gene_id "ENSMUSG00000028710.19"; transcript_id "ENSMUSG00000028710.19_tx_3"; exon_id "chr4_115653952_115653999_+"; exonnum "6"; txlen "905";
chr4	ENSEMBL_gcm37	exon	115653952	115653999	0.336860681266395	+	.	gene_id "ENSMUSG00000028710.19"; transcript_id "ENSMUSG00000028710.19_tx_5"; exon_id "chr4_115653952_115653999_+"; exonnum "6"; txlen "1350";
chr4	HAVANA	exon	115655163	115655203	0	+	.	gene_id "ENSMUSG00000028710.19"; transcript_id "ENSMUST00000177280.8"; gene_type "protein_coding"; gene_name "Atpaf1"; transcript_type "protein_coding"; transcript_name "Atpaf1-205"; exon_number 6; exon_id "ENSMUSE00000800866.3"; level 2; protein_id "ENSMUSP00000135214.2"; transcript_support_level "5"; mgi_id "MGI:2180560"; tag "dotter_confirmed"; tag "mRNA_end_NF"; tag "cds_end_NF"; havana_gene "OTTMUSG00000008684.1"; havana_transcript "OTTMUST00000111157.1";
chr4	HAVANA	CDS	115655163	115655203	0	+	0	gene_id "ENSMUSG00000028710.19"; transcript_id "ENSMUST00000177280.8"; gene_type "protein_coding"; gene_name "Atpaf1"; transcript_type "protein_coding"; transcript_name "Atpaf1-205"; exon_number 6; exon_id "ENSMUSE00000800866.3"; level 2; protein_id "ENSMUSP00000135214.2"; transcript_support_level "5"; mgi_id "MGI:2180560"; tag "dotter_confirmed"; tag "mRNA_end_NF"; tag "cds_end_NF"; havana_gene "OTTMUSG00000008684.1"; havana_transcript "OTTMUST00000111157.1";
chr4	HAVANA	exon	115655163	115655258	0	+	.	gene_id "ENSMUSG00000028710.19"; transcript_id "ENSMUST00000176047.8"; gene_type "protein_coding"; gene_name "Atpaf1"; transcript_type "protein_coding"; transcript_name "Atpaf1-203"; exon_number 7; exon_id "ENSMUSE00000181551.2"; level 2; protein_id "ENSMUSP00000135831.2"; transcript_support_level "1"; mgi_id "MGI:2180560"; tag "downstream_ATG"; tag "basic"; tag "Ensembl_canonical"; tag "GENCODE_Primary"; tag "appris_principal_1"; tag "CCDS"; ccdsid "CCDS18496.2"; havana_gene "OTTMUSG00000008684.1"; havana_transcript "OTTMUST00000019683.1";
chr4	HAVANA	CDS	115655163	115655258	0	+	0	gene_id "ENSMUSG00000028710.19"; transcript_id "ENSMUST00000176047.8"; gene_type "protein_coding"; gene_name "Atpaf1"; transcript_type "protein_coding"; transcript_name "Atpaf1-203"; exon_number 7; exon_id "ENSMUSE00000181551.2"; level 2; protein_id "ENSMUSP00000135831.2"; transcript_support_level "1"; mgi_id "MGI:2180560"; tag "downstream_ATG"; tag "basic"; tag "Ensembl_canonical"; tag "GENCODE_Primary"; tag "appris_principal_1"; tag "CCDS"; ccdsid "CCDS18496.2"; havana_gene "OTTMUSG00000008684.1"; havana_transcript "OTTMUST00000019683.1";
chr4	HAVANA	exon	115655163	115655258	0	+	.	gene_id "ENSMUSG00000028710.19"; transcript_id "ENSMUST00000239030.2"; gene_type "protein_coding"; gene_name "Atpaf1"; transcript_type "protein_coding"; transcript_name "Atpaf1-207"; exon_number 7; exon_id "ENSMUSE00000181551.2"; level 2; protein_id "ENSMUSP00000158943.2"; mgi_id "MGI:2180560"; tag "CAGE_supported_TSS"; tag "basic"; havana_gene "OTTMUSG00000008684.1"; havana_transcript "OTTMUST00000181965.1";
chr4	HAVANA	CDS	115655163	115655258	0	+	0	gene_id "ENSMUSG00000028710.19"; transcript_id "ENSMUST00000239030.2"; gene_type "protein_coding"; gene_name "Atpaf1"; transcript_type "protein_coding"; transcript_name "Atpaf1-207"; exon_number 7; exon_id "ENSMUSE00000181551.2"; level 2; protein_id "ENSMUSP00000158943.2"; mgi_id "MGI:2180560"; tag "CAGE_supported_TSS"; tag "basic"; havana_gene "OTTMUSG00000008684.1"; havana_transcript "OTTMUST00000181965.1";
chr4	HAVANA	exon	115655163	115655258	0	+	.	gene_id "ENSMUSG00000028710.19"; transcript_id "ENSMUST00000184179.8"; gene_type "protein_coding"; gene_name "Atpaf1"; transcript_type "nonsense_mediated_decay"; transcript_name "Atpaf1-206"; exon_number 7; exon_id "ENSMUSE00000181551.2"; level 2; protein_id "ENSMUSP00000138942.2"; transcript_support_level "1"; mgi_id "MGI:2180560"; tag "alternative_3_UTR"; tag "mRNA_start_NF"; tag "cds_start_NF"; havana_gene "OTTMUSG00000008684.1"; havana_transcript "OTTMUST00000019684.1";
chr4	HAVANA	CDS	115655163	115655258	0	+	0	gene_id "ENSMUSG00000028710.19"; transcript_id "ENSMUST00000184179.8"; gene_type "protein_coding"; gene_name "Atpaf1"; transcript_type "nonsense_mediated_decay"; transcript_name "Atpaf1-206"; exon_number 7; exon_id "ENSMUSE00000181551.2"; level 2; protein_id "ENSMUSP00000138942.2"; transcript_support_level "1"; mgi_id "MGI:2180560"; tag "alternative_3_UTR"; tag "mRNA_start_NF"; tag "cds_start_NF"; havana_gene "OTTMUSG00000008684.1"; havana_transcript "OTTMUST00000019684.1";
chr4	HAVANA	exon	115655163	115655258	0	+	.	gene_id "ENSMUSG00000028710.19"; transcript_id "ENSMUST00000175725.8"; gene_type "protein_coding"; gene_name "Atpaf1"; transcript_type "protein_coding"; transcript_name "Atpaf1-202"; exon_number 7; exon_id "ENSMUSE00000181551.2"; level 2; protein_id "ENSMUSP00000135073.2"; transcript_support_level "5"; mgi_id "MGI:2180560"; tag "not_organism_supported"; tag "basic"; havana_gene "OTTMUSG00000008684.1"; havana_transcript "OTTMUST00000111151.1";
chr4	HAVANA	CDS	115655163	115655258	0	+	0	gene_id "ENSMUSG00000028710.19"; transcript_id "ENSMUST00000175725.8"; gene_type "protein_coding"; gene_name "Atpaf1"; transcript_type "protein_coding"; transcript_name "Atpaf1-202"; exon_number 7; exon_id "ENSMUSE00000181551.2"; level 2; protein_id "ENSMUSP00000135073.2"; transcript_support_level "5"; mgi_id "MGI:2180560"; tag "not_organism_supported"; tag "basic"; havana_gene "OTTMUSG00000008684.1"; havana_transcript "OTTMUST00000111151.1";
chr4	ENSEMBL_gcm37	exon	115655163	115655258	1.73800691761812	+	.	gene_id "ENSMUSG00000028710.19"; transcript_id "ENSMUSG00000028710.19_tx_2"; exon_id "chr4_115655163_115655258_+"; exonnum "7"; txlen "974";
chr4	ENSEMBL_gcm37	exon	115655163	115655258	0.457694863301992	+	.	gene_id "ENSMUSG00000028710.19"; transcript_id "ENSMUSG00000028710.19_tx_3"; exon_id "chr4_115655163_115655258_+"; exonnum "7"; txlen "905";
chr4	ENSEMBL_gcm37	exon	115655163	115655258	0.336860681266395	+	.	gene_id "ENSMUSG00000028710.19"; transcript_id "ENSMUSG00000028710.19_tx_5"; exon_id "chr4_115655163_115655258_+"; exonnum "7"; txlen "1350";
chr4	HAVANA	exon	115657515	115657622	0	+	.	gene_id "ENSMUSG00000028710.19"; transcript_id "ENSMUST00000176047.8"; gene_type "protein_coding"; gene_name "Atpaf1"; transcript_type "protein_coding"; transcript_name "Atpaf1-203"; exon_number 8; exon_id "ENSMUSE00000181555.2"; level 2; protein_id "ENSMUSP00000135831.2"; transcript_support_level "1"; mgi_id "MGI:2180560"; tag "downstream_ATG"; tag "basic"; tag "Ensembl_canonical"; tag "GENCODE_Primary"; tag "appris_principal_1"; tag "CCDS"; ccdsid "CCDS18496.2"; havana_gene "OTTMUSG00000008684.1"; havana_transcript "OTTMUST00000019683.1";
chr4	HAVANA	CDS	115657515	115657622	0	+	0	gene_id "ENSMUSG00000028710.19"; transcript_id "ENSMUST00000176047.8"; gene_type "protein_coding"; gene_name "Atpaf1"; transcript_type "protein_coding"; transcript_name "Atpaf1-203"; exon_number 8; exon_id "ENSMUSE00000181555.2"; level 2; protein_id "ENSMUSP00000135831.2"; transcript_support_level "1"; mgi_id "MGI:2180560"; tag "downstream_ATG"; tag "basic"; tag "Ensembl_canonical"; tag "GENCODE_Primary"; tag "appris_principal_1"; tag "CCDS"; ccdsid "CCDS18496.2"; havana_gene "OTTMUSG00000008684.1"; havana_transcript "OTTMUST00000019683.1";
chr4	HAVANA	exon	115657515	115657622	0	+	.	gene_id "ENSMUSG00000028710.19"; transcript_id "ENSMUST00000239030.2"; gene_type "protein_coding"; gene_name "Atpaf1"; transcript_type "protein_coding"; transcript_name "Atpaf1-207"; exon_number 8; exon_id "ENSMUSE00000181555.2"; level 2; protein_id "ENSMUSP00000158943.2"; mgi_id "MGI:2180560"; tag "CAGE_supported_TSS"; tag "basic"; havana_gene "OTTMUSG00000008684.1"; havana_transcript "OTTMUST00000181965.1";
chr4	HAVANA	CDS	115657515	115657622	0	+	0	gene_id "ENSMUSG00000028710.19"; transcript_id "ENSMUST00000239030.2"; gene_type "protein_coding"; gene_name "Atpaf1"; transcript_type "protein_coding"; transcript_name "Atpaf1-207"; exon_number 8; exon_id "ENSMUSE00000181555.2"; level 2; protein_id "ENSMUSP00000158943.2"; mgi_id "MGI:2180560"; tag "CAGE_supported_TSS"; tag "basic"; havana_gene "OTTMUSG00000008684.1"; havana_transcript "OTTMUST00000181965.1";
chr4	HAVANA	exon	115657515	115657622	0	+	.	gene_id "ENSMUSG00000028710.19"; transcript_id "ENSMUST00000184179.8"; gene_type "protein_coding"; gene_name "Atpaf1"; transcript_type "nonsense_mediated_decay"; transcript_name "Atpaf1-206"; exon_number 8; exon_id "ENSMUSE00000181555.2"; level 2; protein_id "ENSMUSP00000138942.2"; transcript_support_level "1"; mgi_id "MGI:2180560"; tag "alternative_3_UTR"; tag "mRNA_start_NF"; tag "cds_start_NF"; havana_gene "OTTMUSG00000008684.1"; havana_transcript "OTTMUST00000019684.1";
chr4	HAVANA	CDS	115657515	115657622	0	+	0	gene_id "ENSMUSG00000028710.19"; transcript_id "ENSMUST00000184179.8"; gene_type "protein_coding"; gene_name "Atpaf1"; transcript_type "nonsense_mediated_decay"; transcript_name "Atpaf1-206"; exon_number 8; exon_id "ENSMUSE00000181555.2"; level 2; protein_id "ENSMUSP00000138942.2"; transcript_support_level "1"; mgi_id "MGI:2180560"; tag "alternative_3_UTR"; tag "mRNA_start_NF"; tag "cds_start_NF"; havana_gene "OTTMUSG00000008684.1"; havana_transcript "OTTMUST00000019684.1";
chr4	HAVANA	exon	115657515	115657622	0	+	.	gene_id "ENSMUSG00000028710.19"; transcript_id "ENSMUST00000175725.8"; gene_type "protein_coding"; gene_name "Atpaf1"; transcript_type "protein_coding"; transcript_name "Atpaf1-202"; exon_number 8; exon_id "ENSMUSE00000181555.2"; level 2; protein_id "ENSMUSP00000135073.2"; transcript_support_level "5"; mgi_id "MGI:2180560"; tag "not_organism_supported"; tag "basic"; havana_gene "OTTMUSG00000008684.1"; havana_transcript "OTTMUST00000111151.1";
chr4	HAVANA	CDS	115657515	115657622	0	+	0	gene_id "ENSMUSG00000028710.19"; transcript_id "ENSMUST00000175725.8"; gene_type "protein_coding"; gene_name "Atpaf1"; transcript_type "protein_coding"; transcript_name "Atpaf1-202"; exon_number 8; exon_id "ENSMUSE00000181555.2"; level 2; protein_id "ENSMUSP00000135073.2"; transcript_support_level "5"; mgi_id "MGI:2180560"; tag "not_organism_supported"; tag "basic"; havana_gene "OTTMUSG00000008684.1"; havana_transcript "OTTMUST00000111151.1";
chr4	ENSEMBL_gcm37	exon	115657515	115657622	1.73800691761812	+	.	gene_id "ENSMUSG00000028710.19"; transcript_id "ENSMUSG00000028710.19_tx_2"; exon_id "chr4_115657515_115657622_+"; exonnum "8"; txlen "974";
chr4	ENSEMBL_gcm37	exon	115657515	115657622	0.457694863301992	+	.	gene_id "ENSMUSG00000028710.19"; transcript_id "ENSMUSG00000028710.19_tx_3"; exon_id "chr4_115657515_115657622_+"; exonnum "8"; txlen "905";
chr4	ENSEMBL_gcm37	exon	115657515	115657622	0.336860681266395	+	.	gene_id "ENSMUSG00000028710.19"; transcript_id "ENSMUSG00000028710.19_tx_5"; exon_id "chr4_115657515_115657622_+"; exonnum "8"; txlen "1350";
chr4	HAVANA	exon	115657581	115657622	0	+	.	gene_id "ENSMUSG00000028710.19"; transcript_id "ENSMUST00000137401.3"; gene_type "protein_coding"; gene_name "Atpaf1"; transcript_type "nonsense_mediated_decay"; transcript_name "Atpaf1-201"; exon_number 1; exon_id "ENSMUSE00000833495.2"; level 2; protein_id "ENSMUSP00000135490.2"; transcript_support_level "3"; mgi_id "MGI:2180560"; tag "mRNA_start_NF"; tag "cds_start_NF"; havana_gene "OTTMUSG00000008684.1"; havana_transcript "OTTMUST00000019685.1";
chr4	HAVANA	CDS	115657581	115657622	0	+	0	gene_id "ENSMUSG00000028710.19"; transcript_id "ENSMUST00000137401.3"; gene_type "protein_coding"; gene_name "Atpaf1"; transcript_type "nonsense_mediated_decay"; transcript_name "Atpaf1-201"; exon_number 1; exon_id "ENSMUSE00000833495.2"; level 2; protein_id "ENSMUSP00000135490.2"; transcript_support_level "3"; mgi_id "MGI:2180560"; tag "mRNA_start_NF"; tag "cds_start_NF"; havana_gene "OTTMUSG00000008684.1"; havana_transcript "OTTMUST00000019685.1";
chr4	HAVANA	transcript	115657581	115679852	0	+	.	gene_id "ENSMUSG00000028710.19"; transcript_id "ENSMUST00000137401.3"; gene_type "protein_coding"; gene_name "Atpaf1"; transcript_type "nonsense_mediated_decay"; transcript_name "Atpaf1-201"; level 2; protein_id "ENSMUSP00000135490.2"; transcript_support_level "3"; mgi_id "MGI:2180560"; tag "mRNA_start_NF"; tag "cds_start_NF"; havana_gene "OTTMUSG00000008684.1"; havana_transcript "OTTMUST00000019685.1";
chr4	sragcm37_ss	exon	115657774	115657831	0.457694863301992	+	.	gene_id "ENSMUSG00000028710.19"; transcript_id "ENSMUSG00000028710.19_tx_3"; exon_id "chr4_115657774_115657831_+"; exonnum "9"; txlen "905";
chr4	sragcm37_ss	exon	115661236	115661362	1.73800691761812	+	.	gene_id "ENSMUSG00000028710.19"; transcript_id "ENSMUSG00000028710.19_tx_2"; exon_id "chr4_115661236_115661362_+"; exonnum "9"; txlen "974";
chr4	HAVANA	CDS	115668199	115668390	0	+	0	gene_id "ENSMUSG00000028710.19"; transcript_id "ENSMUST00000176047.8"; gene_type "protein_coding"; gene_name "Atpaf1"; transcript_type "protein_coding"; transcript_name "Atpaf1-203"; exon_number 9; exon_id "ENSMUSE00000422525.5"; level 2; protein_id "ENSMUSP00000135831.2"; transcript_support_level "1"; mgi_id "MGI:2180560"; tag "downstream_ATG"; tag "basic"; tag "Ensembl_canonical"; tag "GENCODE_Primary"; tag "appris_principal_1"; tag "CCDS"; ccdsid "CCDS18496.2"; havana_gene "OTTMUSG00000008684.1"; havana_transcript "OTTMUST00000019683.1";
chr4	HAVANA	CDS	115668199	115668390	0	+	0	gene_id "ENSMUSG00000028710.19"; transcript_id "ENSMUST00000239030.2"; gene_type "protein_coding"; gene_name "Atpaf1"; transcript_type "protein_coding"; transcript_name "Atpaf1-207"; exon_number 9; exon_id "ENSMUSE00000422525.5"; level 2; protein_id "ENSMUSP00000158943.2"; mgi_id "MGI:2180560"; tag "CAGE_supported_TSS"; tag "basic"; havana_gene "OTTMUSG00000008684.1"; havana_transcript "OTTMUST00000181965.1";
chr4	HAVANA	CDS	115668199	115668390	0	+	0	gene_id "ENSMUSG00000028710.19"; transcript_id "ENSMUST00000184179.8"; gene_type "protein_coding"; gene_name "Atpaf1"; transcript_type "nonsense_mediated_decay"; transcript_name "Atpaf1-206"; exon_number 9; exon_id "ENSMUSE00001316592.2"; level 2; protein_id "ENSMUSP00000138942.2"; transcript_support_level "1"; mgi_id "MGI:2180560"; tag "alternative_3_UTR"; tag "mRNA_start_NF"; tag "cds_start_NF"; havana_gene "OTTMUSG00000008684.1"; havana_transcript "OTTMUST00000019684.1";
chr4	HAVANA	CDS	115668199	115668390	0	+	0	gene_id "ENSMUSG00000028710.19"; transcript_id "ENSMUST00000175725.8"; gene_type "protein_coding"; gene_name "Atpaf1"; transcript_type "protein_coding"; transcript_name "Atpaf1-202"; exon_number 9; exon_id "ENSMUSE00000949274.2"; level 2; protein_id "ENSMUSP00000135073.2"; transcript_support_level "5"; mgi_id "MGI:2180560"; tag "not_organism_supported"; tag "basic"; havana_gene "OTTMUSG00000008684.1"; havana_transcript "OTTMUST00000111151.1";
chr4	HAVANA	CDS	115668199	115668390	0	+	0	gene_id "ENSMUSG00000028710.19"; transcript_id "ENSMUST00000176192.3"; gene_type "protein_coding"; gene_name "Atpaf1"; transcript_type "protein_coding"; transcript_name "Atpaf1-204"; exon_number 3; exon_id "ENSMUSE00000951568.2"; level 2; protein_id "ENSMUSP00000135741.3"; transcript_support_level "5"; mgi_id "MGI:2180560"; tag "not_organism_supported"; tag "mRNA_start_NF"; tag "cds_start_NF"; havana_gene "OTTMUSG00000008684.1"; havana_transcript "OTTMUST00000111152.1";
chr4	HAVANA	CDS	115668199	115668390	0	+	0	gene_id "ENSMUSG00000028710.19"; transcript_id "ENSMUST00000137401.3"; gene_type "protein_coding"; gene_name "Atpaf1"; transcript_type "nonsense_mediated_decay"; transcript_name "Atpaf1-201"; exon_number 2; exon_id "ENSMUSE00000819093.2"; level 2; protein_id "ENSMUSP00000135490.2"; transcript_support_level "3"; mgi_id "MGI:2180560"; tag "mRNA_start_NF"; tag "cds_start_NF"; havana_gene "OTTMUSG00000008684.1"; havana_transcript "OTTMUST00000019685.1";
chr4	HAVANA	exon	115668199	115668395	0	+	.	gene_id "ENSMUSG00000028710.19"; transcript_id "ENSMUST00000137401.3"; gene_type "protein_coding"; gene_name "Atpaf1"; transcript_type "nonsense_mediated_decay"; transcript_name "Atpaf1-201"; exon_number 2; exon_id "ENSMUSE00000819093.2"; level 2; protein_id "ENSMUSP00000135490.2"; transcript_support_level "3"; mgi_id "MGI:2180560"; tag "mRNA_start_NF"; tag "cds_start_NF"; havana_gene "OTTMUSG00000008684.1"; havana_transcript "OTTMUST00000019685.1";
chr4	ENSEMBL_gcm37	exon	115668199	115668395	0.336860681266395	+	.	gene_id "ENSMUSG00000028710.19"; transcript_id "ENSMUSG00000028710.19_tx_5"; exon_id "chr4_115668199_115668395_+"; exonnum "9"; txlen "1350";
chr4	HAVANA	exon	115668199	115668458	0	+	.	gene_id "ENSMUSG00000028710.19"; transcript_id "ENSMUST00000175725.8"; gene_type "protein_coding"; gene_name "Atpaf1"; transcript_type "protein_coding"; transcript_name "Atpaf1-202"; exon_number 9; exon_id "ENSMUSE00000949274.2"; level 2; protein_id "ENSMUSP00000135073.2"; transcript_support_level "5"; mgi_id "MGI:2180560"; tag "not_organism_supported"; tag "basic"; havana_gene "OTTMUSG00000008684.1"; havana_transcript "OTTMUST00000111151.1";
chr4	HAVANA	exon	115668199	115669068	0	+	.	gene_id "ENSMUSG00000028710.19"; transcript_id "ENSMUST00000176192.3"; gene_type "protein_coding"; gene_name "Atpaf1"; transcript_type "protein_coding"; transcript_name "Atpaf1-204"; exon_number 3; exon_id "ENSMUSE00000951568.2"; level 2; protein_id "ENSMUSP00000135741.3"; transcript_support_level "5"; mgi_id "MGI:2180560"; tag "not_organism_supported"; tag "mRNA_start_NF"; tag "cds_start_NF"; havana_gene "OTTMUSG00000008684.1"; havana_transcript "OTTMUST00000111152.1";
chr4	HAVANA	exon	115668199	115669383	0	+	.	gene_id "ENSMUSG00000028710.19"; transcript_id "ENSMUST00000184179.8"; gene_type "protein_coding"; gene_name "Atpaf1"; transcript_type "nonsense_mediated_decay"; transcript_name "Atpaf1-206"; exon_number 9; exon_id "ENSMUSE00001316592.2"; level 2; protein_id "ENSMUSP00000138942.2"; transcript_support_level "1"; mgi_id "MGI:2180560"; tag "alternative_3_UTR"; tag "mRNA_start_NF"; tag "cds_start_NF"; havana_gene "OTTMUSG00000008684.1"; havana_transcript "OTTMUST00000019684.1";
chr4	HAVANA	exon	115668199	115669511	0	+	.	gene_id "ENSMUSG00000028710.19"; transcript_id "ENSMUST00000176047.8"; gene_type "protein_coding"; gene_name "Atpaf1"; transcript_type "protein_coding"; transcript_name "Atpaf1-203"; exon_number 9; exon_id "ENSMUSE00000422525.5"; level 2; protein_id "ENSMUSP00000135831.2"; transcript_support_level "1"; mgi_id "MGI:2180560"; tag "downstream_ATG"; tag "basic"; tag "Ensembl_canonical"; tag "GENCODE_Primary"; tag "appris_principal_1"; tag "CCDS"; ccdsid "CCDS18496.2"; havana_gene "OTTMUSG00000008684.1"; havana_transcript "OTTMUST00000019683.1";
chr4	HAVANA	exon	115668199	115669511	0	+	.	gene_id "ENSMUSG00000028710.19"; transcript_id "ENSMUST00000239030.2"; gene_type "protein_coding"; gene_name "Atpaf1"; transcript_type "protein_coding"; transcript_name "Atpaf1-207"; exon_number 9; exon_id "ENSMUSE00000422525.5"; level 2; protein_id "ENSMUSP00000158943.2"; mgi_id "MGI:2180560"; tag "CAGE_supported_TSS"; tag "basic"; havana_gene "OTTMUSG00000008684.1"; havana_transcript "OTTMUST00000181965.1";
chr4	HAVANA	stop_codon	115668391	115668393	0	+	0	gene_id "ENSMUSG00000028710.19"; transcript_id "ENSMUST00000176047.8"; gene_type "protein_coding"; gene_name "Atpaf1"; transcript_type "protein_coding"; transcript_name "Atpaf1-203"; exon_number 9; exon_id "ENSMUSE00000422525.5"; level 2; protein_id "ENSMUSP00000135831.2"; transcript_support_level "1"; mgi_id "MGI:2180560"; tag "downstream_ATG"; tag "basic"; tag "Ensembl_canonical"; tag "GENCODE_Primary"; tag "appris_principal_1"; tag "CCDS"; ccdsid "CCDS18496.2"; havana_gene "OTTMUSG00000008684.1"; havana_transcript "OTTMUST00000019683.1";
chr4	HAVANA	stop_codon	115668391	115668393	0	+	0	gene_id "ENSMUSG00000028710.19"; transcript_id "ENSMUST00000239030.2"; gene_type "protein_coding"; gene_name "Atpaf1"; transcript_type "protein_coding"; transcript_name "Atpaf1-207"; exon_number 9; exon_id "ENSMUSE00000422525.5"; level 2; protein_id "ENSMUSP00000158943.2"; mgi_id "MGI:2180560"; tag "CAGE_supported_TSS"; tag "basic"; havana_gene "OTTMUSG00000008684.1"; havana_transcript "OTTMUST00000181965.1";
chr4	HAVANA	stop_codon	115668391	115668393	0	+	0	gene_id "ENSMUSG00000028710.19"; transcript_id "ENSMUST00000184179.8"; gene_type "protein_coding"; gene_name "Atpaf1"; transcript_type "nonsense_mediated_decay"; transcript_name "Atpaf1-206"; exon_number 9; exon_id "ENSMUSE00001316592.2"; level 2; protein_id "ENSMUSP00000138942.2"; transcript_support_level "1"; mgi_id "MGI:2180560"; tag "alternative_3_UTR"; tag "mRNA_start_NF"; tag "cds_start_NF"; havana_gene "OTTMUSG00000008684.1"; havana_transcript "OTTMUST00000019684.1";
chr4	HAVANA	stop_codon	115668391	115668393	0	+	0	gene_id "ENSMUSG00000028710.19"; transcript_id "ENSMUST00000175725.8"; gene_type "protein_coding"; gene_name "Atpaf1"; transcript_type "protein_coding"; transcript_name "Atpaf1-202"; exon_number 9; exon_id "ENSMUSE00000949274.2"; level 2; protein_id "ENSMUSP00000135073.2"; transcript_support_level "5"; mgi_id "MGI:2180560"; tag "not_organism_supported"; tag "basic"; havana_gene "OTTMUSG00000008684.1"; havana_transcript "OTTMUST00000111151.1";
chr4	HAVANA	stop_codon	115668391	115668393	0	+	0	gene_id "ENSMUSG00000028710.19"; transcript_id "ENSMUST00000176192.3"; gene_type "protein_coding"; gene_name "Atpaf1"; transcript_type "protein_coding"; transcript_name "Atpaf1-204"; exon_number 3; exon_id "ENSMUSE00000951568.2"; level 2; protein_id "ENSMUSP00000135741.3"; transcript_support_level "5"; mgi_id "MGI:2180560"; tag "not_organism_supported"; tag "mRNA_start_NF"; tag "cds_start_NF"; havana_gene "OTTMUSG00000008684.1"; havana_transcript "OTTMUST00000111152.1";
chr4	HAVANA	stop_codon	115668391	115668393	0	+	0	gene_id "ENSMUSG00000028710.19"; transcript_id "ENSMUST00000137401.3"; gene_type "protein_coding"; gene_name "Atpaf1"; transcript_type "nonsense_mediated_decay"; transcript_name "Atpaf1-201"; exon_number 2; exon_id "ENSMUSE00000819093.2"; level 2; protein_id "ENSMUSP00000135490.2"; transcript_support_level "3"; mgi_id "MGI:2180560"; tag "mRNA_start_NF"; tag "cds_start_NF"; havana_gene "OTTMUSG00000008684.1"; havana_transcript "OTTMUST00000019685.1";
chr4	HAVANA	UTR	115668391	115668395	0	+	.	gene_id "ENSMUSG00000028710.19"; transcript_id "ENSMUST00000137401.3"; gene_type "protein_coding"; gene_name "Atpaf1"; transcript_type "nonsense_mediated_decay"; transcript_name "Atpaf1-201"; exon_number 2; exon_id "ENSMUSE00000819093.2"; level 2; protein_id "ENSMUSP00000135490.2"; transcript_support_level "3"; mgi_id "MGI:2180560"; tag "mRNA_start_NF"; tag "cds_start_NF"; havana_gene "OTTMUSG00000008684.1"; havana_transcript "OTTMUST00000019685.1";
chr4	HAVANA	UTR	115668391	115668458	0	+	.	gene_id "ENSMUSG00000028710.19"; transcript_id "ENSMUST00000175725.8"; gene_type "protein_coding"; gene_name "Atpaf1"; transcript_type "protein_coding"; transcript_name "Atpaf1-202"; exon_number 9; exon_id "ENSMUSE00000949274.2"; level 2; protein_id "ENSMUSP00000135073.2"; transcript_support_level "5"; mgi_id "MGI:2180560"; tag "not_organism_supported"; tag "basic"; havana_gene "OTTMUSG00000008684.1"; havana_transcript "OTTMUST00000111151.1";
chr4	HAVANA	UTR	115668391	115669068	0	+	.	gene_id "ENSMUSG00000028710.19"; transcript_id "ENSMUST00000176192.3"; gene_type "protein_coding"; gene_name "Atpaf1"; transcript_type "protein_coding"; transcript_name "Atpaf1-204"; exon_number 3; exon_id "ENSMUSE00000951568.2"; level 2; protein_id "ENSMUSP00000135741.3"; transcript_support_level "5"; mgi_id "MGI:2180560"; tag "not_organism_supported"; tag "mRNA_start_NF"; tag "cds_start_NF"; havana_gene "OTTMUSG00000008684.1"; havana_transcript "OTTMUST00000111152.1";
chr4	HAVANA	UTR	115668391	115669383	0	+	.	gene_id "ENSMUSG00000028710.19"; transcript_id "ENSMUST00000184179.8"; gene_type "protein_coding"; gene_name "Atpaf1"; transcript_type "nonsense_mediated_decay"; transcript_name "Atpaf1-206"; exon_number 9; exon_id "ENSMUSE00001316592.2"; level 2; protein_id "ENSMUSP00000138942.2"; transcript_support_level "1"; mgi_id "MGI:2180560"; tag "alternative_3_UTR"; tag "mRNA_start_NF"; tag "cds_start_NF"; havana_gene "OTTMUSG00000008684.1"; havana_transcript "OTTMUST00000019684.1";
chr4	HAVANA	UTR	115668391	115669511	0	+	.	gene_id "ENSMUSG00000028710.19"; transcript_id "ENSMUST00000176047.8"; gene_type "protein_coding"; gene_name "Atpaf1"; transcript_type "protein_coding"; transcript_name "Atpaf1-203"; exon_number 9; exon_id "ENSMUSE00000422525.5"; level 2; protein_id "ENSMUSP00000135831.2"; transcript_support_level "1"; mgi_id "MGI:2180560"; tag "downstream_ATG"; tag "basic"; tag "Ensembl_canonical"; tag "GENCODE_Primary"; tag "appris_principal_1"; tag "CCDS"; ccdsid "CCDS18496.2"; havana_gene "OTTMUSG00000008684.1"; havana_transcript "OTTMUST00000019683.1";
chr4	HAVANA	UTR	115668391	115669511	0	+	.	gene_id "ENSMUSG00000028710.19"; transcript_id "ENSMUST00000239030.2"; gene_type "protein_coding"; gene_name "Atpaf1"; transcript_type "protein_coding"; transcript_name "Atpaf1-207"; exon_number 9; exon_id "ENSMUSE00000422525.5"; level 2; protein_id "ENSMUSP00000158943.2"; mgi_id "MGI:2180560"; tag "CAGE_supported_TSS"; tag "basic"; havana_gene "OTTMUSG00000008684.1"; havana_transcript "OTTMUST00000181965.1";
chr4	HAVANA	exon	115670358	115670511	0	+	.	gene_id "ENSMUSG00000028710.19"; transcript_id "ENSMUST00000137401.3"; gene_type "protein_coding"; gene_name "Atpaf1"; transcript_type "nonsense_mediated_decay"; transcript_name "Atpaf1-201"; exon_number 3; exon_id "ENSMUSE00000738456.2"; level 2; protein_id "ENSMUSP00000135490.2"; transcript_support_level "3"; mgi_id "MGI:2180560"; tag "mRNA_start_NF"; tag "cds_start_NF"; havana_gene "OTTMUSG00000008684.1"; havana_transcript "OTTMUST00000019685.1";
chr4	HAVANA	UTR	115670358	115670511	0	+	.	gene_id "ENSMUSG00000028710.19"; transcript_id "ENSMUST00000137401.3"; gene_type "protein_coding"; gene_name "Atpaf1"; transcript_type "nonsense_mediated_decay"; transcript_name "Atpaf1-201"; exon_number 3; exon_id "ENSMUSE00000738456.2"; level 2; protein_id "ENSMUSP00000135490.2"; transcript_support_level "3"; mgi_id "MGI:2180560"; tag "mRNA_start_NF"; tag "cds_start_NF"; havana_gene "OTTMUSG00000008684.1"; havana_transcript "OTTMUST00000019685.1";
chr4	HAVANA	exon	115670642	115671492	0	+	.	gene_id "ENSMUSG00000028710.19"; transcript_id "ENSMUST00000184179.8"; gene_type "protein_coding"; gene_name "Atpaf1"; transcript_type "nonsense_mediated_decay"; transcript_name "Atpaf1-206"; exon_number 10; exon_id "ENSMUSE00001317926.2"; level 2; protein_id "ENSMUSP00000138942.2"; transcript_support_level "1"; mgi_id "MGI:2180560"; tag "alternative_3_UTR"; tag "mRNA_start_NF"; tag "cds_start_NF"; havana_gene "OTTMUSG00000008684.1"; havana_transcript "OTTMUST00000019684.1";
chr4	HAVANA	UTR	115670642	115671492	0	+	.	gene_id "ENSMUSG00000028710.19"; transcript_id "ENSMUST00000184179.8"; gene_type "protein_coding"; gene_name "Atpaf1"; transcript_type "nonsense_mediated_decay"; transcript_name "Atpaf1-206"; exon_number 10; exon_id "ENSMUSE00001317926.2"; level 2; protein_id "ENSMUSP00000138942.2"; transcript_support_level "1"; mgi_id "MGI:2180560"; tag "alternative_3_UTR"; tag "mRNA_start_NF"; tag "cds_start_NF"; havana_gene "OTTMUSG00000008684.1"; havana_transcript "OTTMUST00000019684.1";
chr4	HAVANA	exon	115675964	115676077	0	+	.	gene_id "ENSMUSG00000028710.19"; transcript_id "ENSMUST00000137401.3"; gene_type "protein_coding"; gene_name "Atpaf1"; transcript_type "nonsense_mediated_decay"; transcript_name "Atpaf1-201"; exon_number 4; exon_id "ENSMUSE00000738874.3"; level 2; protein_id "ENSMUSP00000135490.2"; transcript_support_level "3"; mgi_id "MGI:2180560"; tag "mRNA_start_NF"; tag "cds_start_NF"; havana_gene "OTTMUSG00000008684.1"; havana_transcript "OTTMUST00000019685.1";
chr4	HAVANA	UTR	115675964	115676077	0	+	.	gene_id "ENSMUSG00000028710.19"; transcript_id "ENSMUST00000137401.3"; gene_type "protein_coding"; gene_name "Atpaf1"; transcript_type "nonsense_mediated_decay"; transcript_name "Atpaf1-201"; exon_number 4; exon_id "ENSMUSE00000738874.3"; level 2; protein_id "ENSMUSP00000135490.2"; transcript_support_level "3"; mgi_id "MGI:2180560"; tag "mRNA_start_NF"; tag "cds_start_NF"; havana_gene "OTTMUSG00000008684.1"; havana_transcript "OTTMUST00000019685.1";
chr4	HAVANA	exon	115678013	115678174	0	+	.	gene_id "ENSMUSG00000028710.19"; transcript_id "ENSMUST00000137401.3"; gene_type "protein_coding"; gene_name "Atpaf1"; transcript_type "nonsense_mediated_decay"; transcript_name "Atpaf1-201"; exon_number 5; exon_id "ENSMUSE00000793663.2"; level 2; protein_id "ENSMUSP00000135490.2"; transcript_support_level "3"; mgi_id "MGI:2180560"; tag "mRNA_start_NF"; tag "cds_start_NF"; havana_gene "OTTMUSG00000008684.1"; havana_transcript "OTTMUST00000019685.1";
chr4	HAVANA	UTR	115678013	115678174	0	+	.	gene_id "ENSMUSG00000028710.19"; transcript_id "ENSMUST00000137401.3"; gene_type "protein_coding"; gene_name "Atpaf1"; transcript_type "nonsense_mediated_decay"; transcript_name "Atpaf1-201"; exon_number 5; exon_id "ENSMUSE00000793663.2"; level 2; protein_id "ENSMUSP00000135490.2"; transcript_support_level "3"; mgi_id "MGI:2180560"; tag "mRNA_start_NF"; tag "cds_start_NF"; havana_gene "OTTMUSG00000008684.1"; havana_transcript "OTTMUST00000019685.1";
chr4	HAVANA	exon	115678323	115678477	0	+	.	gene_id "ENSMUSG00000028710.19"; transcript_id "ENSMUST00000137401.3"; gene_type "protein_coding"; gene_name "Atpaf1"; transcript_type "nonsense_mediated_decay"; transcript_name "Atpaf1-201"; exon_number 6; exon_id "ENSMUSE00000839472.2"; level 2; protein_id "ENSMUSP00000135490.2"; transcript_support_level "3"; mgi_id "MGI:2180560"; tag "mRNA_start_NF"; tag "cds_start_NF"; havana_gene "OTTMUSG00000008684.1"; havana_transcript "OTTMUST00000019685.1";
chr4	HAVANA	UTR	115678323	115678477	0	+	.	gene_id "ENSMUSG00000028710.19"; transcript_id "ENSMUST00000137401.3"; gene_type "protein_coding"; gene_name "Atpaf1"; transcript_type "nonsense_mediated_decay"; transcript_name "Atpaf1-201"; exon_number 6; exon_id "ENSMUSE00000839472.2"; level 2; protein_id "ENSMUSP00000135490.2"; transcript_support_level "3"; mgi_id "MGI:2180560"; tag "mRNA_start_NF"; tag "cds_start_NF"; havana_gene "OTTMUSG00000008684.1"; havana_transcript "OTTMUST00000019685.1";
chr4	HAVANA	exon	115679781	115679852	0	+	.	gene_id "ENSMUSG00000028710.19"; transcript_id "ENSMUST00000137401.3"; gene_type "protein_coding"; gene_name "Atpaf1"; transcript_type "nonsense_mediated_decay"; transcript_name "Atpaf1-201"; exon_number 7; exon_id "ENSMUSE00000769069.2"; level 2; protein_id "ENSMUSP00000135490.2"; transcript_support_level "3"; mgi_id "MGI:2180560"; tag "mRNA_start_NF"; tag "cds_start_NF"; havana_gene "OTTMUSG00000008684.1"; havana_transcript "OTTMUST00000019685.1";
```
