## Supplementary material for "Significantly Improved Mouse and Rat Genome Annotation Using Sequence Read Archive RNA-seq Data": mouse_SRA_GENCODE_M37.gtf: mouse_SRA_GENCODE_M37.gtf (part 991 of 1572)

```
chr4	HAVANA	UTR	115679781	115679852	0	+	.	gene_id "ENSMUSG00000028710.19"; transcript_id "ENSMUST00000137401.3"; gene_type "protein_coding"; gene_name "Atpaf1"; transcript_type "nonsense_mediated_decay"; transcript_name "Atpaf1-201"; exon_number 7; exon_id "ENSMUSE00000769069.2"; level 2; protein_id "ENSMUSP00000135490.2"; transcript_support_level "3"; mgi_id "MGI:2180560"; tag "mRNA_start_NF"; tag "cds_start_NF"; havana_gene "OTTMUSG00000008684.1"; havana_transcript "OTTMUST00000019685.1";
chr4	sragcm37_mid	exon	115685083	115685438	285.478680262024	+	.	gene_id "ENSMUSG00000028709.4"; transcript_id "ENSMUSG00000028709.4_tx_1"; exon_id "chr4_115685083_115685438_+"; exonnum "1"; txlen "3090";
chr4	sragcm37_mid	exon	115685083	115685438	13.0512811799562	+	.	gene_id "ENSMUSG00000028709.4"; transcript_id "ENSMUSG00000028709.4_tx_2"; exon_id "chr4_115685083_115685438_+"; exonnum "1"; txlen "1093";
chr4	sragcm37_mid	exon	115685083	115685438	0.313395744930908	+	.	gene_id "ENSMUSG00000028709.4"; transcript_id "ENSMUSG00000028709.4_tx_3"; exon_id "chr4_115685083_115685438_+"; exonnum "1"; txlen "3256";
chr4	HAVANA	exon	115685289	115685438	0	+	.	gene_id "ENSMUSG00000028709.4"; transcript_id "ENSMUST00000030477.4"; gene_type "protein_coding"; gene_name "Mob3c"; transcript_type "protein_coding"; transcript_name "Mob3c-201"; exon_number 1; exon_id "ENSMUSE00000422567.2"; level 2; protein_id "ENSMUSP00000030477.4"; transcript_support_level "1"; mgi_id "MGI:2140623"; tag "basic"; tag "Ensembl_canonical"; tag "GENCODE_Primary"; tag "appris_principal_1"; tag "CCDS"; ccdsid "CCDS18497.1"; havana_gene "OTTMUSG00000008686.1"; havana_transcript "OTTMUST00000019687.1";
chr4	HAVANA	UTR	115685289	115685438	0	+	.	gene_id "ENSMUSG00000028709.4"; transcript_id "ENSMUST00000030477.4"; gene_type "protein_coding"; gene_name "Mob3c"; transcript_type "protein_coding"; transcript_name "Mob3c-201"; exon_number 1; exon_id "ENSMUSE00000422567.2"; level 2; protein_id "ENSMUSP00000030477.4"; transcript_support_level "1"; mgi_id "MGI:2140623"; tag "basic"; tag "Ensembl_canonical"; tag "GENCODE_Primary"; tag "appris_principal_1"; tag "CCDS"; ccdsid "CCDS18497.1"; havana_gene "OTTMUSG00000008686.1"; havana_transcript "OTTMUST00000019687.1";
chr4	HAVANA	gene	115685289	115693382	0	+	.	gene_id "ENSMUSG00000028709.4"; gene_type "protein_coding"; gene_name "Mob3c"; level 2; mgi_id "MGI:2140623"; havana_gene "OTTMUSG00000008686.1";
chr4	HAVANA	transcript	115685289	115693382	0	+	.	gene_id "ENSMUSG00000028709.4"; transcript_id "ENSMUST00000030477.4"; gene_type "protein_coding"; gene_name "Mob3c"; transcript_type "protein_coding"; transcript_name "Mob3c-201"; level 2; protein_id "ENSMUSP00000030477.4"; transcript_support_level "1"; mgi_id "MGI:2140623"; tag "basic"; tag "Ensembl_canonical"; tag "GENCODE_Primary"; tag "appris_principal_1"; tag "CCDS"; ccdsid "CCDS18497.1"; havana_gene "OTTMUSG00000008686.1"; havana_transcript "OTTMUST00000019687.1";
chr4	HAVANA	exon	115685294	115685438	0	+	.	gene_id "ENSMUSG00000028709.4"; transcript_id "ENSMUST00000144839.2"; gene_type "protein_coding"; gene_name "Mob3c"; transcript_type "retained_intron"; transcript_name "Mob3c-202"; exon_number 1; exon_id "ENSMUSE00000780415.2"; level 2; transcript_support_level "2"; mgi_id "MGI:2140623"; havana_gene "OTTMUSG00000008686.1"; havana_transcript "OTTMUST00000019689.1";
chr4	HAVANA	transcript	115685294	115688908	0	+	.	gene_id "ENSMUSG00000028709.4"; transcript_id "ENSMUST00000144839.2"; gene_type "protein_coding"; gene_name "Mob3c"; transcript_type "retained_intron"; transcript_name "Mob3c-202"; level 2; transcript_support_level "2"; mgi_id "MGI:2140623"; havana_gene "OTTMUSG00000008686.1"; havana_transcript "OTTMUST00000019689.1";
chr4	sragcm37_mid	exon	115685824	115685923	0.313395744930908	+	.	gene_id "ENSMUSG00000028709.4"; transcript_id "ENSMUSG00000028709.4_tx_3"; exon_id "chr4_115685824_115685923_+"; exonnum "2"; txlen "3256";
chr4	HAVANA	exon	115685855	115685923	0	+	.	gene_id "ENSMUSG00000028709.4"; transcript_id "ENSMUST00000148409.2"; gene_type "protein_coding"; gene_name "Mob3c"; transcript_type "protein_coding"; transcript_name "Mob3c-203"; exon_number 1; exon_id "ENSMUSE00000751251.2"; level 2; protein_id "ENSMUSP00000123611.2"; transcript_support_level "3"; mgi_id "MGI:2140623"; tag "alternative_5_UTR"; tag "mRNA_end_NF"; tag "cds_end_NF"; havana_gene "OTTMUSG00000008686.1"; havana_transcript "OTTMUST00000019688.1";
chr4	HAVANA	UTR	115685855	115685923	0	+	.	gene_id "ENSMUSG00000028709.4"; transcript_id "ENSMUST00000148409.2"; gene_type "protein_coding"; gene_name "Mob3c"; transcript_type "protein_coding"; transcript_name "Mob3c-203"; exon_number 1; exon_id "ENSMUSE00000751251.2"; level 2; protein_id "ENSMUSP00000123611.2"; transcript_support_level "3"; mgi_id "MGI:2140623"; tag "alternative_5_UTR"; tag "mRNA_end_NF"; tag "cds_end_NF"; havana_gene "OTTMUSG00000008686.1"; havana_transcript "OTTMUST00000019688.1";
chr4	HAVANA	transcript	115685855	115688738	0	+	.	gene_id "ENSMUSG00000028709.4"; transcript_id "ENSMUST00000148409.2"; gene_type "protein_coding"; gene_name "Mob3c"; transcript_type "protein_coding"; transcript_name "Mob3c-203"; level 2; protein_id "ENSMUSP00000123611.2"; transcript_support_level "3"; mgi_id "MGI:2140623"; tag "alternative_5_UTR"; tag "mRNA_end_NF"; tag "cds_end_NF"; havana_gene "OTTMUSG00000008686.1"; havana_transcript "OTTMUST00000019688.1";
chr4	sragcm37_mid	exon	115687143	115687208	0.313395744930908	+	.	gene_id "ENSMUSG00000028709.4"; transcript_id "ENSMUSG00000028709.4_tx_3"; exon_id "chr4_115687143_115687208_+"; exonnum "3"; txlen "3256";
chr4	HAVANA	UTR	115688420	115688468	0	+	.	gene_id "ENSMUSG00000028709.4"; transcript_id "ENSMUST00000030477.4"; gene_type "protein_coding"; gene_name "Mob3c"; transcript_type "protein_coding"; transcript_name "Mob3c-201"; exon_number 2; exon_id "ENSMUSE00000347195.3"; level 2; protein_id "ENSMUSP00000030477.4"; transcript_support_level "1"; mgi_id "MGI:2140623"; tag "basic"; tag "Ensembl_canonical"; tag "GENCODE_Primary"; tag "appris_principal_1"; tag "CCDS"; ccdsid "CCDS18497.1"; havana_gene "OTTMUSG00000008686.1"; havana_transcript "OTTMUST00000019687.1";
chr4	HAVANA	UTR	115688420	115688468	0	+	.	gene_id "ENSMUSG00000028709.4"; transcript_id "ENSMUST00000148409.2"; gene_type "protein_coding"; gene_name "Mob3c"; transcript_type "protein_coding"; transcript_name "Mob3c-203"; exon_number 2; exon_id "ENSMUSE00000806897.2"; level 2; protein_id "ENSMUSP00000123611.2"; transcript_support_level "3"; mgi_id "MGI:2140623"; tag "alternative_5_UTR"; tag "mRNA_end_NF"; tag "cds_end_NF"; havana_gene "OTTMUSG00000008686.1"; havana_transcript "OTTMUST00000019688.1";
chr4	HAVANA	exon	115688420	115688738	0	+	.	gene_id "ENSMUSG00000028709.4"; transcript_id "ENSMUST00000148409.2"; gene_type "protein_coding"; gene_name "Mob3c"; transcript_type "protein_coding"; transcript_name "Mob3c-203"; exon_number 2; exon_id "ENSMUSE00000806897.2"; level 2; protein_id "ENSMUSP00000123611.2"; transcript_support_level "3"; mgi_id "MGI:2140623"; tag "alternative_5_UTR"; tag "mRNA_end_NF"; tag "cds_end_NF"; havana_gene "OTTMUSG00000008686.1"; havana_transcript "OTTMUST00000019688.1";
chr4	HAVANA	exon	115688420	115688886	0	+	.	gene_id "ENSMUSG00000028709.4"; transcript_id "ENSMUST00000030477.4"; gene_type "protein_coding"; gene_name "Mob3c"; transcript_type "protein_coding"; transcript_name "Mob3c-201"; exon_number 2; exon_id "ENSMUSE00000347195.3"; level 2; protein_id "ENSMUSP00000030477.4"; transcript_support_level "1"; mgi_id "MGI:2140623"; tag "basic"; tag "Ensembl_canonical"; tag "GENCODE_Primary"; tag "appris_principal_1"; tag "CCDS"; ccdsid "CCDS18497.1"; havana_gene "OTTMUSG00000008686.1"; havana_transcript "OTTMUST00000019687.1";
chr4	ENSEMBL_gcm37	exon	115688420	115688886	285.478680262024	+	.	gene_id "ENSMUSG00000028709.4"; transcript_id "ENSMUSG00000028709.4_tx_1"; exon_id "chr4_115688420_115688886_+"; exonnum "2"; txlen "3090";
chr4	ENSEMBL_gcm37	exon	115688420	115688886	13.0512811799562	+	.	gene_id "ENSMUSG00000028709.4"; transcript_id "ENSMUSG00000028709.4_tx_2"; exon_id "chr4_115688420_115688886_+"; exonnum "2"; txlen "1093";
chr4	ENSEMBL_gcm37	exon	115688420	115688886	0.313395744930908	+	.	gene_id "ENSMUSG00000028709.4"; transcript_id "ENSMUSG00000028709.4_tx_3"; exon_id "chr4_115688420_115688886_+"; exonnum "4"; txlen "3256";
chr4	HAVANA	exon	115688420	115688908	0	+	.	gene_id "ENSMUSG00000028709.4"; transcript_id "ENSMUST00000144839.2"; gene_type "protein_coding"; gene_name "Mob3c"; transcript_type "retained_intron"; transcript_name "Mob3c-202"; exon_number 2; exon_id "ENSMUSE00000800488.2"; level 2; transcript_support_level "2"; mgi_id "MGI:2140623"; havana_gene "OTTMUSG00000008686.1"; havana_transcript "OTTMUST00000019689.1";
chr4	HAVANA	start_codon	115688469	115688471	0	+	0	gene_id "ENSMUSG00000028709.4"; transcript_id "ENSMUST00000030477.4"; gene_type "protein_coding"; gene_name "Mob3c"; transcript_type "protein_coding"; transcript_name "Mob3c-201"; exon_number 2; exon_id "ENSMUSE00000347195.3"; level 2; protein_id "ENSMUSP00000030477.4"; transcript_support_level "1"; mgi_id "MGI:2140623"; tag "basic"; tag "Ensembl_canonical"; tag "GENCODE_Primary"; tag "appris_principal_1"; tag "CCDS"; ccdsid "CCDS18497.1"; havana_gene "OTTMUSG00000008686.1"; havana_transcript "OTTMUST00000019687.1";
chr4	HAVANA	start_codon	115688469	115688471	0	+	0	gene_id "ENSMUSG00000028709.4"; transcript_id "ENSMUST00000148409.2"; gene_type "protein_coding"; gene_name "Mob3c"; transcript_type "protein_coding"; transcript_name "Mob3c-203"; exon_number 2; exon_id "ENSMUSE00000806897.2"; level 2; protein_id "ENSMUSP00000123611.2"; transcript_support_level "3"; mgi_id "MGI:2140623"; tag "alternative_5_UTR"; tag "mRNA_end_NF"; tag "cds_end_NF"; havana_gene "OTTMUSG00000008686.1"; havana_transcript "OTTMUST00000019688.1";
chr4	HAVANA	CDS	115688469	115688738	0	+	0	gene_id "ENSMUSG00000028709.4"; transcript_id "ENSMUST00000148409.2"; gene_type "protein_coding"; gene_name "Mob3c"; transcript_type "protein_coding"; transcript_name "Mob3c-203"; exon_number 2; exon_id "ENSMUSE00000806897.2"; level 2; protein_id "ENSMUSP00000123611.2"; transcript_support_level "3"; mgi_id "MGI:2140623"; tag "alternative_5_UTR"; tag "mRNA_end_NF"; tag "cds_end_NF"; havana_gene "OTTMUSG00000008686.1"; havana_transcript "OTTMUST00000019688.1";
chr4	HAVANA	CDS	115688469	115688886	0	+	0	gene_id "ENSMUSG00000028709.4"; transcript_id "ENSMUST00000030477.4"; gene_type "protein_coding"; gene_name "Mob3c"; transcript_type "protein_coding"; transcript_name "Mob3c-201"; exon_number 2; exon_id "ENSMUSE00000347195.3"; level 2; protein_id "ENSMUSP00000030477.4"; transcript_support_level "1"; mgi_id "MGI:2140623"; tag "basic"; tag "Ensembl_canonical"; tag "GENCODE_Primary"; tag "appris_principal_1"; tag "CCDS"; ccdsid "CCDS18497.1"; havana_gene "OTTMUSG00000008686.1"; havana_transcript "OTTMUST00000019687.1";
chr4	sragcm37_ss	exon	115689542	115689811	13.0512811799562	+	.	gene_id "ENSMUSG00000028709.4"; transcript_id "ENSMUSG00000028709.4_tx_2"; exon_id "chr4_115689542_115689811_+"; exonnum "3"; txlen "1093";
chr4	HAVANA	exon	115690830	115691032	0	+	.	gene_id "ENSMUSG00000028709.4"; transcript_id "ENSMUST00000030477.4"; gene_type "protein_coding"; gene_name "Mob3c"; transcript_type "protein_coding"; transcript_name "Mob3c-201"; exon_number 3; exon_id "ENSMUSE00000980001.2"; level 2; protein_id "ENSMUSP00000030477.4"; transcript_support_level "1"; mgi_id "MGI:2140623"; tag "basic"; tag "Ensembl_canonical"; tag "GENCODE_Primary"; tag "appris_principal_1"; tag "CCDS"; ccdsid "CCDS18497.1"; havana_gene "OTTMUSG00000008686.1"; havana_transcript "OTTMUST00000019687.1";
chr4	HAVANA	CDS	115690830	115691032	0	+	2	gene_id "ENSMUSG00000028709.4"; transcript_id "ENSMUST00000030477.4"; gene_type "protein_coding"; gene_name "Mob3c"; transcript_type "protein_coding"; transcript_name "Mob3c-201"; exon_number 3; exon_id "ENSMUSE00000980001.2"; level 2; protein_id "ENSMUSP00000030477.4"; transcript_support_level "1"; mgi_id "MGI:2140623"; tag "basic"; tag "Ensembl_canonical"; tag "GENCODE_Primary"; tag "appris_principal_1"; tag "CCDS"; ccdsid "CCDS18497.1"; havana_gene "OTTMUSG00000008686.1"; havana_transcript "OTTMUST00000019687.1";
chr4	ENSEMBL_gcm37	exon	115690830	115691032	285.478680262024	+	.	gene_id "ENSMUSG00000028709.4"; transcript_id "ENSMUSG00000028709.4_tx_1"; exon_id "chr4_115690830_115691032_+"; exonnum "3"; txlen "3090";
chr4	ENSEMBL_gcm37	exon	115690830	115691032	0.313395744930908	+	.	gene_id "ENSMUSG00000028709.4"; transcript_id "ENSMUSG00000028709.4_tx_3"; exon_id "chr4_115690830_115691032_+"; exonnum "5"; txlen "3256";
chr4	HAVANA	CDS	115691319	115691345	0	+	0	gene_id "ENSMUSG00000028709.4"; transcript_id "ENSMUST00000030477.4"; gene_type "protein_coding"; gene_name "Mob3c"; transcript_type "protein_coding"; transcript_name "Mob3c-201"; exon_number 4; exon_id "ENSMUSE00000388547.4"; level 2; protein_id "ENSMUSP00000030477.4"; transcript_support_level "1"; mgi_id "MGI:2140623"; tag "basic"; tag "Ensembl_canonical"; tag "GENCODE_Primary"; tag "appris_principal_1"; tag "CCDS"; ccdsid "CCDS18497.1"; havana_gene "OTTMUSG00000008686.1"; havana_transcript "OTTMUST00000019687.1";
chr4	HAVANA	exon	115691319	115693382	0	+	.	gene_id "ENSMUSG00000028709.4"; transcript_id "ENSMUST00000030477.4"; gene_type "protein_coding"; gene_name "Mob3c"; transcript_type "protein_coding"; transcript_name "Mob3c-201"; exon_number 4; exon_id "ENSMUSE00000388547.4"; level 2; protein_id "ENSMUSP00000030477.4"; transcript_support_level "1"; mgi_id "MGI:2140623"; tag "basic"; tag "Ensembl_canonical"; tag "GENCODE_Primary"; tag "appris_principal_1"; tag "CCDS"; ccdsid "CCDS18497.1"; havana_gene "OTTMUSG00000008686.1"; havana_transcript "OTTMUST00000019687.1";
chr4	ENSEMBL_gcm37	exon	115691319	115693382	285.478680262024	+	.	gene_id "ENSMUSG00000028709.4"; transcript_id "ENSMUSG00000028709.4_tx_1"; exon_id "chr4_115691319_115693382_+"; exonnum "4"; txlen "3090";
chr4	ENSEMBL_gcm37	exon	115691319	115693382	0.313395744930908	+	.	gene_id "ENSMUSG00000028709.4"; transcript_id "ENSMUSG00000028709.4_tx_3"; exon_id "chr4_115691319_115693382_+"; exonnum "6"; txlen "3256";
chr4	HAVANA	stop_codon	115691346	115691348	0	+	0	gene_id "ENSMUSG00000028709.4"; transcript_id "ENSMUST00000030477.4"; gene_type "protein_coding"; gene_name "Mob3c"; transcript_type "protein_coding"; transcript_name "Mob3c-201"; exon_number 4; exon_id "ENSMUSE00000388547.4"; level 2; protein_id "ENSMUSP00000030477.4"; transcript_support_level "1"; mgi_id "MGI:2140623"; tag "basic"; tag "Ensembl_canonical"; tag "GENCODE_Primary"; tag "appris_principal_1"; tag "CCDS"; ccdsid "CCDS18497.1"; havana_gene "OTTMUSG00000008686.1"; havana_transcript "OTTMUST00000019687.1";
chr4	HAVANA	UTR	115691346	115693382	0	+	.	gene_id "ENSMUSG00000028709.4"; transcript_id "ENSMUST00000030477.4"; gene_type "protein_coding"; gene_name "Mob3c"; transcript_type "protein_coding"; transcript_name "Mob3c-201"; exon_number 4; exon_id "ENSMUSE00000388547.4"; level 2; protein_id "ENSMUSP00000030477.4"; transcript_support_level "1"; mgi_id "MGI:2140623"; tag "basic"; tag "Ensembl_canonical"; tag "GENCODE_Primary"; tag "appris_principal_1"; tag "CCDS"; ccdsid "CCDS18497.1"; havana_gene "OTTMUSG00000008686.1"; havana_transcript "OTTMUST00000019687.1";
chr4	HAVANA	exon	115696395	115696478	0	+	.	gene_id "ENSMUSG00000028708.17"; transcript_id "ENSMUST00000019677.12"; gene_type "protein_coding"; gene_name "Mknk1"; transcript_type "protein_coding"; transcript_name "Mknk1-201"; exon_number 1; exon_id "ENSMUSE00000374921.7"; level 2; protein_id "ENSMUSP00000019677.6"; transcript_support_level "1"; mgi_id "MGI:894316"; tag "basic"; tag "appris_principal_1"; tag "CCDS"; ccdsid "CCDS18498.1"; havana_gene "OTTMUSG00000008696.1"; havana_transcript "OTTMUST00000019725.1";
chr4	HAVANA	UTR	115696395	115696478	0	+	.	gene_id "ENSMUSG00000028708.17"; transcript_id "ENSMUST00000019677.12"; gene_type "protein_coding"; gene_name "Mknk1"; transcript_type "protein_coding"; transcript_name "Mknk1-201"; exon_number 1; exon_id "ENSMUSE00000374921.7"; level 2; protein_id "ENSMUSP00000019677.6"; transcript_support_level "1"; mgi_id "MGI:894316"; tag "basic"; tag "appris_principal_1"; tag "CCDS"; ccdsid "CCDS18498.1"; havana_gene "OTTMUSG00000008696.1"; havana_transcript "OTTMUST00000019725.1";
chr4	HAVANA	exon	115696395	115696478	0	+	.	gene_id "ENSMUSG00000028708.17"; transcript_id "ENSMUST00000144235.8"; gene_type "protein_coding"; gene_name "Mknk1"; transcript_type "protein_coding_CDS_not_defined"; transcript_name "Mknk1-207"; exon_number 1; exon_id "ENSMUSE00000374921.7"; level 2; transcript_support_level "5"; mgi_id "MGI:894316"; havana_gene "OTTMUSG00000008696.1"; havana_transcript "OTTMUST00000019727.1";
chr4	HAVANA	gene	115696395	115736447	0	+	.	gene_id "ENSMUSG00000028708.17"; gene_type "protein_coding"; gene_name "Mknk1"; level 2; mgi_id "MGI:894316"; havana_gene "OTTMUSG00000008696.1";
chr4	HAVANA	transcript	115696395	115736447	0	+	.	gene_id "ENSMUSG00000028708.17"; transcript_id "ENSMUST00000019677.12"; gene_type "protein_coding"; gene_name "Mknk1"; transcript_type "protein_coding"; transcript_name "Mknk1-201"; level 2; protein_id "ENSMUSP00000019677.6"; transcript_support_level "1"; mgi_id "MGI:894316"; tag "basic"; tag "appris_principal_1"; tag "CCDS"; ccdsid "CCDS18498.1"; havana_gene "OTTMUSG00000008696.1"; havana_transcript "OTTMUST00000019725.1";
chr4	HAVANA	transcript	115696395	115736447	0	+	.	gene_id "ENSMUSG00000028708.17"; transcript_id "ENSMUST00000144235.8"; gene_type "protein_coding"; gene_name "Mknk1"; transcript_type "protein_coding_CDS_not_defined"; transcript_name "Mknk1-207"; level 2; transcript_support_level "5"; mgi_id "MGI:894316"; havana_gene "OTTMUSG00000008696.1"; havana_transcript "OTTMUST00000019727.1";
chr4	HAVANA	exon	115696418	115696478	0	+	.	gene_id "ENSMUSG00000028708.17"; transcript_id "ENSMUST00000144427.8"; gene_type "protein_coding"; gene_name "Mknk1"; transcript_type "protein_coding"; transcript_name "Mknk1-208"; exon_number 1; exon_id "ENSMUSE00000739487.2"; level 2; protein_id "ENSMUSP00000117261.2"; transcript_support_level "5"; mgi_id "MGI:894316"; tag "alternative_5_UTR"; tag "mRNA_end_NF"; tag "cds_end_NF"; havana_gene "OTTMUSG00000008696.1"; havana_transcript "OTTMUST00000019728.1";
chr4	HAVANA	UTR	115696418	115696478	0	+	.	gene_id "ENSMUSG00000028708.17"; transcript_id "ENSMUST00000144427.8"; gene_type "protein_coding"; gene_name "Mknk1"; transcript_type "protein_coding"; transcript_name "Mknk1-208"; exon_number 1; exon_id "ENSMUSE00000739487.2"; level 2; protein_id "ENSMUSP00000117261.2"; transcript_support_level "5"; mgi_id "MGI:894316"; tag "alternative_5_UTR"; tag "mRNA_end_NF"; tag "cds_end_NF"; havana_gene "OTTMUSG00000008696.1"; havana_transcript "OTTMUST00000019728.1";
chr4	HAVANA	transcript	115696418	115721762	0	+	.	gene_id "ENSMUSG00000028708.17"; transcript_id "ENSMUST00000144427.8"; gene_type "protein_coding"; gene_name "Mknk1"; transcript_type "protein_coding"; transcript_name "Mknk1-208"; level 2; protein_id "ENSMUSP00000117261.2"; transcript_support_level "5"; mgi_id "MGI:894316"; tag "alternative_5_UTR"; tag "mRNA_end_NF"; tag "cds_end_NF"; havana_gene "OTTMUSG00000008696.1"; havana_transcript "OTTMUST00000019728.1";
chr4	HAVANA	exon	115696420	115696478	0	+	.	gene_id "ENSMUSG00000028708.17"; transcript_id "ENSMUST00000153766.8"; gene_type "protein_coding"; gene_name "Mknk1"; transcript_type "protein_coding_CDS_not_defined"; transcript_name "Mknk1-212"; exon_number 1; exon_id "ENSMUSE00000836566.2"; level 2; transcript_support_level "1"; mgi_id "MGI:894316"; havana_gene "OTTMUSG00000008696.1"; havana_transcript "OTTMUST00000019726.1";
chr4	HAVANA	transcript	115696420	115731067	0	+	.	gene_id "ENSMUSG00000028708.17"; transcript_id "ENSMUST00000153766.8"; gene_type "protein_coding"; gene_name "Mknk1"; transcript_type "protein_coding_CDS_not_defined"; transcript_name "Mknk1-212"; level 2; transcript_support_level "1"; mgi_id "MGI:894316"; havana_gene "OTTMUSG00000008696.1"; havana_transcript "OTTMUST00000019726.1";
chr4	HAVANA	exon	115696430	115696478	0	+	.	gene_id "ENSMUSG00000028708.17"; transcript_id "ENSMUST00000155412.8"; gene_type "protein_coding"; gene_name "Mknk1"; transcript_type "protein_coding_CDS_not_defined"; transcript_name "Mknk1-214"; exon_number 1; exon_id "ENSMUSE00000743374.2"; level 2; transcript_support_level "1"; mgi_id "MGI:894316"; havana_gene "OTTMUSG00000008696.1"; havana_transcript "OTTMUST00000019734.1";
chr4	ENSEMBL	exon	115696430	115696478	0	+	.	gene_id "ENSMUSG00000028708.17"; transcript_id "ENSMUST00000106513.10"; gene_type "protein_coding"; gene_name "Mknk1"; transcript_type "protein_coding"; transcript_name "Mknk1-202"; exon_number 1; exon_id "ENSMUSE00000743374.2"; level 3; protein_id "ENSMUSP00000102123.4"; transcript_support_level "1"; mgi_id "MGI:894316"; tag "basic"; tag "Ensembl_canonical"; tag "GENCODE_Primary"; tag "appris_principal_1"; tag "CCDS"; ccdsid "CCDS18498.1"; havana_gene "OTTMUSG00000008696.1";
chr4	ENSEMBL	UTR	115696430	115696478	0	+	.	gene_id "ENSMUSG00000028708.17"; transcript_id "ENSMUST00000106513.10"; gene_type "protein_coding"; gene_name "Mknk1"; transcript_type "protein_coding"; transcript_name "Mknk1-202"; exon_number 1; exon_id "ENSMUSE00000743374.2"; level 3; protein_id "ENSMUSP00000102123.4"; transcript_support_level "1"; mgi_id "MGI:894316"; tag "basic"; tag "Ensembl_canonical"; tag "GENCODE_Primary"; tag "appris_principal_1"; tag "CCDS"; ccdsid "CCDS18498.1"; havana_gene "OTTMUSG00000008696.1";
chr4	HAVANA	transcript	115696430	115705776	0	+	.	gene_id "ENSMUSG00000028708.17"; transcript_id "ENSMUST00000155412.8"; gene_type "protein_coding"; gene_name "Mknk1"; transcript_type "protein_coding_CDS_not_defined"; transcript_name "Mknk1-214"; level 2; transcript_support_level "1"; mgi_id "MGI:894316"; havana_gene "OTTMUSG00000008696.1"; havana_transcript "OTTMUST00000019734.1";
chr4	ENSEMBL	transcript	115696430	115736447	0	+	.	gene_id "ENSMUSG00000028708.17"; transcript_id "ENSMUST00000106513.10"; gene_type "protein_coding"; gene_name "Mknk1"; transcript_type "protein_coding"; transcript_name "Mknk1-202"; level 3; protein_id "ENSMUSP00000102123.4"; transcript_support_level "1"; mgi_id "MGI:894316"; tag "basic"; tag "Ensembl_canonical"; tag "GENCODE_Primary"; tag "appris_principal_1"; tag "CCDS"; ccdsid "CCDS18498.1"; havana_gene "OTTMUSG00000008696.1";
chr4	HAVANA	exon	115696432	115696478	0	+	.	gene_id "ENSMUSG00000028708.17"; transcript_id "ENSMUST00000130819.8"; gene_type "protein_coding"; gene_name "Mknk1"; transcript_type "protein_coding"; transcript_name "Mknk1-203"; exon_number 1; exon_id "ENSMUSE00000748924.2"; level 2; protein_id "ENSMUSP00000118071.2"; transcript_support_level "3"; mgi_id "MGI:894316"; tag "alternative_5_UTR"; tag "mRNA_end_NF"; tag "cds_end_NF"; havana_gene "OTTMUSG00000008696.1"; havana_transcript "OTTMUST00000019730.1";
chr4	HAVANA	UTR	115696432	115696478	0	+	.	gene_id "ENSMUSG00000028708.17"; transcript_id "ENSMUST00000130819.8"; gene_type "protein_coding"; gene_name "Mknk1"; transcript_type "protein_coding"; transcript_name "Mknk1-203"; exon_number 1; exon_id "ENSMUSE00000748924.2"; level 2; protein_id "ENSMUSP00000118071.2"; transcript_support_level "3"; mgi_id "MGI:894316"; tag "alternative_5_UTR"; tag "mRNA_end_NF"; tag "cds_end_NF"; havana_gene "OTTMUSG00000008696.1"; havana_transcript "OTTMUST00000019730.1";
chr4	ENSEMBL_gcm37	exon	115696432	115696478	7.19052495421947	+	.	gene_id "ENSMUSG00000028708.17"; transcript_id "ENSMUSG00000028708.17_tx_11"; exon_id "chr4_115696432_115696478_+"; exonnum "1"; txlen "2086";
chr4	ENSEMBL_gcm37	exon	115696432	115696478	7.00872118729493	+	.	gene_id "ENSMUSG00000028708.17"; transcript_id "ENSMUSG00000028708.17_tx_12"; exon_id "chr4_115696432_115696478_+"; exonnum "1"; txlen "2042";
chr4	ENSEMBL_gcm37	exon	115696432	115696478	3.01393257376821	+	.	gene_id "ENSMUSG00000028708.17"; transcript_id "ENSMUSG00000028708.17_tx_21"; exon_id "chr4_115696432_115696478_+"; exonnum "1"; txlen "1205";
chr4	ENSEMBL_gcm37	exon	115696432	115696478	2.39003347942164	+	.	gene_id "ENSMUSG00000028708.17"; transcript_id "ENSMUSG00000028708.17_tx_24"; exon_id "chr4_115696432_115696478_+"; exonnum "1"; txlen "1326";
chr4	ENSEMBL_gcm37	exon	115696432	115696478	2.05461804160451	+	.	gene_id "ENSMUSG00000028708.17"; transcript_id "ENSMUSG00000028708.17_tx_26"; exon_id "chr4_115696432_115696478_+"; exonnum "1"; txlen "1131";
chr4	ENSEMBL_gcm37	exon	115696432	115696478	1.90951369234204	+	.	gene_id "ENSMUSG00000028708.17"; transcript_id "ENSMUSG00000028708.17_tx_28"; exon_id "chr4_115696432_115696478_+"; exonnum "1"; txlen "1444";
chr4	ENSEMBL_gcm37	exon	115696432	115696478	1.46232661263969	+	.	gene_id "ENSMUSG00000028708.17"; transcript_id "ENSMUSG00000028708.17_tx_30"; exon_id "chr4_115696432_115696478_+"; exonnum "1"; txlen "2130";
chr4	ENSEMBL_gcm37	exon	115696432	115696478	0.154290818453514	+	.	gene_id "ENSMUSG00000028708.17"; transcript_id "ENSMUSG00000028708.17_tx_33"; exon_id "chr4_115696432_115696478_+"; exonnum "1"; txlen "2219";
chr4	ENSEMBL_gcm37	exon	115696432	115696478	11.3077436930637	+	.	gene_id "ENSMUSG00000028708.17"; transcript_id "ENSMUSG00000028708.17_tx_7"; exon_id "chr4_115696432_115696478_+"; exonnum "1"; txlen "1400";
chr4	HAVANA	transcript	115696432	115723729	0	+	.	gene_id "ENSMUSG00000028708.17"; transcript_id "ENSMUST00000130819.8"; gene_type "protein_coding"; gene_name "Mknk1"; transcript_type "protein_coding"; transcript_name "Mknk1-203"; level 2; protein_id "ENSMUSP00000118071.2"; transcript_support_level "3"; mgi_id "MGI:894316"; tag "alternative_5_UTR"; tag "mRNA_end_NF"; tag "cds_end_NF"; havana_gene "OTTMUSG00000008696.1"; havana_transcript "OTTMUST00000019730.1";
chr4	HAVANA	exon	115696437	115696478	0	+	.	gene_id "ENSMUSG00000028708.17"; transcript_id "ENSMUST00000151203.8"; gene_type "protein_coding"; gene_name "Mknk1"; transcript_type "protein_coding"; transcript_name "Mknk1-210"; exon_number 1; exon_id "ENSMUSE00000832722.2"; level 2; protein_id "ENSMUSP00000114941.2"; transcript_support_level "3"; mgi_id "MGI:894316"; tag "alternative_5_UTR"; tag "mRNA_end_NF"; tag "cds_end_NF"; havana_gene "OTTMUSG00000008696.1"; havana_transcript "OTTMUST00000019729.1";
chr4	HAVANA	UTR	115696437	115696478	0	+	.	gene_id "ENSMUSG00000028708.17"; transcript_id "ENSMUST00000151203.8"; gene_type "protein_coding"; gene_name "Mknk1"; transcript_type "protein_coding"; transcript_name "Mknk1-210"; exon_number 1; exon_id "ENSMUSE00000832722.2"; level 2; protein_id "ENSMUSP00000114941.2"; transcript_support_level "3"; mgi_id "MGI:894316"; tag "alternative_5_UTR"; tag "mRNA_end_NF"; tag "cds_end_NF"; havana_gene "OTTMUSG00000008696.1"; havana_transcript "OTTMUST00000019729.1";
chr4	HAVANA	transcript	115696437	115721799	0	+	.	gene_id "ENSMUSG00000028708.17"; transcript_id "ENSMUST00000151203.8"; gene_type "protein_coding"; gene_name "Mknk1"; transcript_type "protein_coding"; transcript_name "Mknk1-210"; level 2; protein_id "ENSMUSP00000114941.2"; transcript_support_level "3"; mgi_id "MGI:894316"; tag "alternative_5_UTR"; tag "mRNA_end_NF"; tag "cds_end_NF"; havana_gene "OTTMUSG00000008696.1"; havana_transcript "OTTMUST00000019729.1";
chr4	HAVANA	exon	115696441	115696478	0	+	.	gene_id "ENSMUSG00000028708.17"; transcript_id "ENSMUST00000140315.2"; gene_type "protein_coding"; gene_name "Mknk1"; transcript_type "protein_coding"; transcript_name "Mknk1-205"; exon_number 1; exon_id "ENSMUSE00000749820.2"; level 2; protein_id "ENSMUSP00000116410.2"; transcript_support_level "2"; mgi_id "MGI:894316"; tag "mRNA_end_NF"; tag "cds_end_NF"; havana_gene "OTTMUSG00000008696.1"; havana_transcript "OTTMUST00000019731.1";
chr4	HAVANA	UTR	115696441	115696478	0	+	.	gene_id "ENSMUSG00000028708.17"; transcript_id "ENSMUST00000140315.2"; gene_type "protein_coding"; gene_name "Mknk1"; transcript_type "protein_coding"; transcript_name "Mknk1-205"; exon_number 1; exon_id "ENSMUSE00000749820.2"; level 2; protein_id "ENSMUSP00000116410.2"; transcript_support_level "2"; mgi_id "MGI:894316"; tag "mRNA_end_NF"; tag "cds_end_NF"; havana_gene "OTTMUSG00000008696.1"; havana_transcript "OTTMUST00000019731.1";
chr4	HAVANA	transcript	115696441	115714294	0	+	.	gene_id "ENSMUSG00000028708.17"; transcript_id "ENSMUST00000140315.2"; gene_type "protein_coding"; gene_name "Mknk1"; transcript_type "protein_coding"; transcript_name "Mknk1-205"; level 2; protein_id "ENSMUSP00000116410.2"; transcript_support_level "2"; mgi_id "MGI:894316"; tag "mRNA_end_NF"; tag "cds_end_NF"; havana_gene "OTTMUSG00000008696.1"; havana_transcript "OTTMUST00000019731.1";
chr4	HAVANA	exon	115696457	115696478	0	+	.	gene_id "ENSMUSG00000028708.17"; transcript_id "ENSMUST00000140585.8"; gene_type "protein_coding"; gene_name "Mknk1"; transcript_type "protein_coding_CDS_not_defined"; transcript_name "Mknk1-206"; exon_number 1; exon_id "ENSMUSE00000815768.2"; level 2; transcript_support_level "2"; mgi_id "MGI:894316"; havana_gene "OTTMUSG00000008696.1"; havana_transcript "OTTMUST00000019733.1";
chr4	HAVANA	transcript	115696457	115720458	0	+	.	gene_id "ENSMUSG00000028708.17"; transcript_id "ENSMUST00000140585.8"; gene_type "protein_coding"; gene_name "Mknk1"; transcript_type "protein_coding_CDS_not_defined"; transcript_name "Mknk1-206"; level 2; transcript_support_level "2"; mgi_id "MGI:894316"; havana_gene "OTTMUSG00000008696.1"; havana_transcript "OTTMUST00000019733.1";
chr4	ENSEMBL	exon	115702819	115702862	0	+	.	gene_id "ENSMUSG00000028708.17"; transcript_id "ENSMUST00000106513.10"; gene_type "protein_coding"; gene_name "Mknk1"; transcript_type "protein_coding"; transcript_name "Mknk1-202"; exon_number 2; exon_id "ENSMUSE00000670330.2"; level 3; protein_id "ENSMUSP00000102123.4"; transcript_support_level "1"; mgi_id "MGI:894316"; tag "basic"; tag "Ensembl_canonical"; tag "GENCODE_Primary"; tag "appris_principal_1"; tag "CCDS"; ccdsid "CCDS18498.1"; havana_gene "OTTMUSG00000008696.1";
chr4	ENSEMBL	UTR	115702819	115702862	0	+	.	gene_id "ENSMUSG00000028708.17"; transcript_id "ENSMUST00000106513.10"; gene_type "protein_coding"; gene_name "Mknk1"; transcript_type "protein_coding"; transcript_name "Mknk1-202"; exon_number 2; exon_id "ENSMUSE00000670330.2"; level 3; protein_id "ENSMUSP00000102123.4"; transcript_support_level "1"; mgi_id "MGI:894316"; tag "basic"; tag "Ensembl_canonical"; tag "GENCODE_Primary"; tag "appris_principal_1"; tag "CCDS"; ccdsid "CCDS18498.1"; havana_gene "OTTMUSG00000008696.1";
chr4	HAVANA	exon	115702819	115702862	0	+	.	gene_id "ENSMUSG00000028708.17"; transcript_id "ENSMUST00000130819.8"; gene_type "protein_coding"; gene_name "Mknk1"; transcript_type "protein_coding"; transcript_name "Mknk1-203"; exon_number 2; exon_id "ENSMUSE00000670330.2"; level 2; protein_id "ENSMUSP00000118071.2"; transcript_support_level "3"; mgi_id "MGI:894316"; tag "alternative_5_UTR"; tag "mRNA_end_NF"; tag "cds_end_NF"; havana_gene "OTTMUSG00000008696.1"; havana_transcript "OTTMUST00000019730.1";
chr4	HAVANA	UTR	115702819	115702862	0	+	.	gene_id "ENSMUSG00000028708.17"; transcript_id "ENSMUST00000130819.8"; gene_type "protein_coding"; gene_name "Mknk1"; transcript_type "protein_coding"; transcript_name "Mknk1-203"; exon_number 2; exon_id "ENSMUSE00000670330.2"; level 2; protein_id "ENSMUSP00000118071.2"; transcript_support_level "3"; mgi_id "MGI:894316"; tag "alternative_5_UTR"; tag "mRNA_end_NF"; tag "cds_end_NF"; havana_gene "OTTMUSG00000008696.1"; havana_transcript "OTTMUST00000019730.1";
chr4	HAVANA	exon	115702819	115702862	0	+	.	gene_id "ENSMUSG00000028708.17"; transcript_id "ENSMUST00000151203.8"; gene_type "protein_coding"; gene_name "Mknk1"; transcript_type "protein_coding"; transcript_name "Mknk1-210"; exon_number 2; exon_id "ENSMUSE00000670330.2"; level 2; protein_id "ENSMUSP00000114941.2"; transcript_support_level "3"; mgi_id "MGI:894316"; tag "alternative_5_UTR"; tag "mRNA_end_NF"; tag "cds_end_NF"; havana_gene "OTTMUSG00000008696.1"; havana_transcript "OTTMUST00000019729.1";
chr4	HAVANA	UTR	115702819	115702862	0	+	.	gene_id "ENSMUSG00000028708.17"; transcript_id "ENSMUST00000151203.8"; gene_type "protein_coding"; gene_name "Mknk1"; transcript_type "protein_coding"; transcript_name "Mknk1-210"; exon_number 2; exon_id "ENSMUSE00000670330.2"; level 2; protein_id "ENSMUSP00000114941.2"; transcript_support_level "3"; mgi_id "MGI:894316"; tag "alternative_5_UTR"; tag "mRNA_end_NF"; tag "cds_end_NF"; havana_gene "OTTMUSG00000008696.1"; havana_transcript "OTTMUST00000019729.1";
chr4	ENSEMBL_gcm37	exon	115702819	115702862	1.90951369234204	+	.	gene_id "ENSMUSG00000028708.17"; transcript_id "ENSMUSG00000028708.17_tx_28"; exon_id "chr4_115702819_115702862_+"; exonnum "2"; txlen "1444";
chr4	ENSEMBL_gcm37	exon	115702819	115702862	1.46232661263969	+	.	gene_id "ENSMUSG00000028708.17"; transcript_id "ENSMUSG00000028708.17_tx_30"; exon_id "chr4_115702819_115702862_+"; exonnum "2"; txlen "2130";
chr4	ENSEMBL_gcm37	exon	115702819	115702862	0.154290818453514	+	.	gene_id "ENSMUSG00000028708.17"; transcript_id "ENSMUSG00000028708.17_tx_33"; exon_id "chr4_115702819_115702862_+"; exonnum "2"; txlen "2219";
chr4	HAVANA	exon	115705249	115705559	0	+	.	gene_id "ENSMUSG00000028708.17"; transcript_id "ENSMUST00000140315.2"; gene_type "protein_coding"; gene_name "Mknk1"; transcript_type "protein_coding"; transcript_name "Mknk1-205"; exon_number 2; exon_id "ENSMUSE00000752951.2"; level 2; protein_id "ENSMUSP00000116410.2"; transcript_support_level "2"; mgi_id "MGI:894316"; tag "mRNA_end_NF"; tag "cds_end_NF"; havana_gene "OTTMUSG00000008696.1"; havana_transcript "OTTMUST00000019731.1";
chr4	HAVANA	UTR	115705249	115705559	0	+	.	gene_id "ENSMUSG00000028708.17"; transcript_id "ENSMUST00000140315.2"; gene_type "protein_coding"; gene_name "Mknk1"; transcript_type "protein_coding"; transcript_name "Mknk1-205"; exon_number 2; exon_id "ENSMUSE00000752951.2"; level 2; protein_id "ENSMUSP00000116410.2"; transcript_support_level "2"; mgi_id "MGI:894316"; tag "mRNA_end_NF"; tag "cds_end_NF"; havana_gene "OTTMUSG00000008696.1"; havana_transcript "OTTMUST00000019731.1";
chr4	HAVANA	exon	115705417	115705559	0	+	.	gene_id "ENSMUSG00000028708.17"; transcript_id "ENSMUST00000019677.12"; gene_type "protein_coding"; gene_name "Mknk1"; transcript_type "protein_coding"; transcript_name "Mknk1-201"; exon_number 2; exon_id "ENSMUSE00000262719.4"; level 2; protein_id "ENSMUSP00000019677.6"; transcript_support_level "1"; mgi_id "MGI:894316"; tag "basic"; tag "appris_principal_1"; tag "CCDS"; ccdsid "CCDS18498.1"; havana_gene "OTTMUSG00000008696.1"; havana_transcript "OTTMUST00000019725.1";
chr4	HAVANA	UTR	115705417	115705559	0	+	.	gene_id "ENSMUSG00000028708.17"; transcript_id "ENSMUST00000019677.12"; gene_type "protein_coding"; gene_name "Mknk1"; transcript_type "protein_coding"; transcript_name "Mknk1-201"; exon_number 2; exon_id "ENSMUSE00000262719.4"; level 2; protein_id "ENSMUSP00000019677.6"; transcript_support_level "1"; mgi_id "MGI:894316"; tag "basic"; tag "appris_principal_1"; tag "CCDS"; ccdsid "CCDS18498.1"; havana_gene "OTTMUSG00000008696.1"; havana_transcript "OTTMUST00000019725.1";
chr4	HAVANA	exon	115705417	115705559	0	+	.	gene_id "ENSMUSG00000028708.17"; transcript_id "ENSMUST00000144235.8"; gene_type "protein_coding"; gene_name "Mknk1"; transcript_type "protein_coding_CDS_not_defined"; transcript_name "Mknk1-207"; exon_number 2; exon_id "ENSMUSE00000262719.4"; level 2; transcript_support_level "5"; mgi_id "MGI:894316"; havana_gene "OTTMUSG00000008696.1"; havana_transcript "OTTMUST00000019727.1";
chr4	HAVANA	exon	115705417	115705559	0	+	.	gene_id "ENSMUSG00000028708.17"; transcript_id "ENSMUST00000153766.8"; gene_type "protein_coding"; gene_name "Mknk1"; transcript_type "protein_coding_CDS_not_defined"; transcript_name "Mknk1-212"; exon_number 2; exon_id "ENSMUSE00000262719.4"; level 2; transcript_support_level "1"; mgi_id "MGI:894316"; havana_gene "OTTMUSG00000008696.1"; havana_transcript "OTTMUST00000019726.1";
chr4	ENSEMBL	exon	115705417	115705559	0	+	.	gene_id "ENSMUSG00000028708.17"; transcript_id "ENSMUST00000106513.10"; gene_type "protein_coding"; gene_name "Mknk1"; transcript_type "protein_coding"; transcript_name "Mknk1-202"; exon_number 3; exon_id "ENSMUSE00000262719.4"; level 3; protein_id "ENSMUSP00000102123.4"; transcript_support_level "1"; mgi_id "MGI:894316"; tag "basic"; tag "Ensembl_canonical"; tag "GENCODE_Primary"; tag "appris_principal_1"; tag "CCDS"; ccdsid "CCDS18498.1"; havana_gene "OTTMUSG00000008696.1";
chr4	ENSEMBL	UTR	115705417	115705559	0	+	.	gene_id "ENSMUSG00000028708.17"; transcript_id "ENSMUST00000106513.10"; gene_type "protein_coding"; gene_name "Mknk1"; transcript_type "protein_coding"; transcript_name "Mknk1-202"; exon_number 3; exon_id "ENSMUSE00000262719.4"; level 3; protein_id "ENSMUSP00000102123.4"; transcript_support_level "1"; mgi_id "MGI:894316"; tag "basic"; tag "Ensembl_canonical"; tag "GENCODE_Primary"; tag "appris_principal_1"; tag "CCDS"; ccdsid "CCDS18498.1"; havana_gene "OTTMUSG00000008696.1";
chr4	HAVANA	exon	115705417	115705559	0	+	.	gene_id "ENSMUSG00000028708.17"; transcript_id "ENSMUST00000130819.8"; gene_type "protein_coding"; gene_name "Mknk1"; transcript_type "protein_coding"; transcript_name "Mknk1-203"; exon_number 3; exon_id "ENSMUSE00000262719.4"; level 2; protein_id "ENSMUSP00000118071.2"; transcript_support_level "3"; mgi_id "MGI:894316"; tag "alternative_5_UTR"; tag "mRNA_end_NF"; tag "cds_end_NF"; havana_gene "OTTMUSG00000008696.1"; havana_transcript "OTTMUST00000019730.1";
chr4	HAVANA	UTR	115705417	115705559	0	+	.	gene_id "ENSMUSG00000028708.17"; transcript_id "ENSMUST00000130819.8"; gene_type "protein_coding"; gene_name "Mknk1"; transcript_type "protein_coding"; transcript_name "Mknk1-203"; exon_number 3; exon_id "ENSMUSE00000262719.4"; level 2; protein_id "ENSMUSP00000118071.2"; transcript_support_level "3"; mgi_id "MGI:894316"; tag "alternative_5_UTR"; tag "mRNA_end_NF"; tag "cds_end_NF"; havana_gene "OTTMUSG00000008696.1"; havana_transcript "OTTMUST00000019730.1";
chr4	HAVANA	exon	115705417	115705559	0	+	.	gene_id "ENSMUSG00000028708.17"; transcript_id "ENSMUST00000151203.8"; gene_type "protein_coding"; gene_name "Mknk1"; transcript_type "protein_coding"; transcript_name "Mknk1-210"; exon_number 3; exon_id "ENSMUSE00000262719.4"; level 2; protein_id "ENSMUSP00000114941.2"; transcript_support_level "3"; mgi_id "MGI:894316"; tag "alternative_5_UTR"; tag "mRNA_end_NF"; tag "cds_end_NF"; havana_gene "OTTMUSG00000008696.1"; havana_transcript "OTTMUST00000019729.1";
chr4	HAVANA	UTR	115705417	115705559	0	+	.	gene_id "ENSMUSG00000028708.17"; transcript_id "ENSMUST00000151203.8"; gene_type "protein_coding"; gene_name "Mknk1"; transcript_type "protein_coding"; transcript_name "Mknk1-210"; exon_number 3; exon_id "ENSMUSE00000262719.4"; level 2; protein_id "ENSMUSP00000114941.2"; transcript_support_level "3"; mgi_id "MGI:894316"; tag "alternative_5_UTR"; tag "mRNA_end_NF"; tag "cds_end_NF"; havana_gene "OTTMUSG00000008696.1"; havana_transcript "OTTMUST00000019729.1";
chr4	HAVANA	exon	115705417	115705559	0	+	.	gene_id "ENSMUSG00000028708.17"; transcript_id "ENSMUST00000140585.8"; gene_type "protein_coding"; gene_name "Mknk1"; transcript_type "protein_coding_CDS_not_defined"; transcript_name "Mknk1-206"; exon_number 2; exon_id "ENSMUSE00000262719.4"; level 2; transcript_support_level "2"; mgi_id "MGI:894316"; havana_gene "OTTMUSG00000008696.1"; havana_transcript "OTTMUST00000019733.1";
chr4	ENSEMBL_gcm37	exon	115705417	115705559	7.19052495421947	+	.	gene_id "ENSMUSG00000028708.17"; transcript_id "ENSMUSG00000028708.17_tx_11"; exon_id "chr4_115705417_115705559_+"; exonnum "2"; txlen "2086";
chr4	ENSEMBL_gcm37	exon	115705417	115705559	7.00872118729493	+	.	gene_id "ENSMUSG00000028708.17"; transcript_id "ENSMUSG00000028708.17_tx_12"; exon_id "chr4_115705417_115705559_+"; exonnum "2"; txlen "2042";
chr4	ENSEMBL_gcm37	exon	115705417	115705559	3.01393257376821	+	.	gene_id "ENSMUSG00000028708.17"; transcript_id "ENSMUSG00000028708.17_tx_21"; exon_id "chr4_115705417_115705559_+"; exonnum "2"; txlen "1205";
chr4	ENSEMBL_gcm37	exon	115705417	115705559	2.39003347942164	+	.	gene_id "ENSMUSG00000028708.17"; transcript_id "ENSMUSG00000028708.17_tx_24"; exon_id "chr4_115705417_115705559_+"; exonnum "2"; txlen "1326";
chr4	ENSEMBL_gcm37	exon	115705417	115705559	2.05461804160451	+	.	gene_id "ENSMUSG00000028708.17"; transcript_id "ENSMUSG00000028708.17_tx_26"; exon_id "chr4_115705417_115705559_+"; exonnum "2"; txlen "1131";
chr4	ENSEMBL_gcm37	exon	115705417	115705559	1.90951369234204	+	.	gene_id "ENSMUSG00000028708.17"; transcript_id "ENSMUSG00000028708.17_tx_28"; exon_id "chr4_115705417_115705559_+"; exonnum "3"; txlen "1444";
chr4	ENSEMBL_gcm37	exon	115705417	115705559	1.46232661263969	+	.	gene_id "ENSMUSG00000028708.17"; transcript_id "ENSMUSG00000028708.17_tx_30"; exon_id "chr4_115705417_115705559_+"; exonnum "3"; txlen "2130";
chr4	ENSEMBL_gcm37	exon	115705417	115705559	0.154290818453514	+	.	gene_id "ENSMUSG00000028708.17"; transcript_id "ENSMUSG00000028708.17_tx_33"; exon_id "chr4_115705417_115705559_+"; exonnum "3"; txlen "2219";
chr4	ENSEMBL_gcm37	exon	115705417	115705559	11.3077436930637	+	.	gene_id "ENSMUSG00000028708.17"; transcript_id "ENSMUSG00000028708.17_tx_7"; exon_id "chr4_115705417_115705559_+"; exonnum "2"; txlen "1400";
chr4	HAVANA	exon	115705417	115705776	0	+	.	gene_id "ENSMUSG00000028708.17"; transcript_id "ENSMUST00000155412.8"; gene_type "protein_coding"; gene_name "Mknk1"; transcript_type "protein_coding_CDS_not_defined"; transcript_name "Mknk1-214"; exon_number 2; exon_id "ENSMUSE00000828986.2"; level 2; transcript_support_level "1"; mgi_id "MGI:894316"; havana_gene "OTTMUSG00000008696.1"; havana_transcript "OTTMUST00000019734.1";
chr4	sragcm37_mid	exon	115709113	115709172	7.19052495421947	+	.	gene_id "ENSMUSG00000028708.17"; transcript_id "ENSMUSG00000028708.17_tx_11"; exon_id "chr4_115709113_115709172_+"; exonnum "3"; txlen "2086";
chr4	sragcm37_mid	exon	115709113	115709172	7.00872118729493	+	.	gene_id "ENSMUSG00000028708.17"; transcript_id "ENSMUSG00000028708.17_tx_12"; exon_id "chr4_115709113_115709172_+"; exonnum "3"; txlen "2042";
chr4	sragcm37_mid	exon	115709113	115709172	1.46232661263969	+	.	gene_id "ENSMUSG00000028708.17"; transcript_id "ENSMUSG00000028708.17_tx_30"; exon_id "chr4_115709113_115709172_+"; exonnum "4"; txlen "2130";
chr4	HAVANA	exon	115712099	115712204	0	+	.	gene_id "ENSMUSG00000028708.17"; transcript_id "ENSMUST00000144235.8"; gene_type "protein_coding"; gene_name "Mknk1"; transcript_type "protein_coding_CDS_not_defined"; transcript_name "Mknk1-207"; exon_number 3; exon_id "ENSMUSE00001007140.2"; level 2; transcript_support_level "5"; mgi_id "MGI:894316"; havana_gene "OTTMUSG00000008696.1"; havana_transcript "OTTMUST00000019727.1";
chr4	HAVANA	exon	115712099	115712204	0	+	.	gene_id "ENSMUSG00000028708.17"; transcript_id "ENSMUST00000151203.8"; gene_type "protein_coding"; gene_name "Mknk1"; transcript_type "protein_coding"; transcript_name "Mknk1-210"; exon_number 4; exon_id "ENSMUSE00001007140.2"; level 2; protein_id "ENSMUSP00000114941.2"; transcript_support_level "3"; mgi_id "MGI:894316"; tag "alternative_5_UTR"; tag "mRNA_end_NF"; tag "cds_end_NF"; havana_gene "OTTMUSG00000008696.1"; havana_transcript "OTTMUST00000019729.1";
chr4	HAVANA	UTR	115712099	115712204	0	+	.	gene_id "ENSMUSG00000028708.17"; transcript_id "ENSMUST00000151203.8"; gene_type "protein_coding"; gene_name "Mknk1"; transcript_type "protein_coding"; transcript_name "Mknk1-210"; exon_number 4; exon_id "ENSMUSE00001007140.2"; level 2; protein_id "ENSMUSP00000114941.2"; transcript_support_level "3"; mgi_id "MGI:894316"; tag "alternative_5_UTR"; tag "mRNA_end_NF"; tag "cds_end_NF"; havana_gene "OTTMUSG00000008696.1"; havana_transcript "OTTMUST00000019729.1";
chr4	ENSEMBL_gcm37	exon	115712099	115712204	7.19052495421947	+	.	gene_id "ENSMUSG00000028708.17"; transcript_id "ENSMUSG00000028708.17_tx_11"; exon_id "chr4_115712099_115712204_+"; exonnum "4"; txlen "2086";
chr4	ENSEMBL_gcm37	exon	115712099	115712204	7.00872118729493	+	.	gene_id "ENSMUSG00000028708.17"; transcript_id "ENSMUSG00000028708.17_tx_12"; exon_id "chr4_115712099_115712204_+"; exonnum "4"; txlen "2042";
chr4	ENSEMBL_gcm37	exon	115712099	115712204	1.46232661263969	+	.	gene_id "ENSMUSG00000028708.17"; transcript_id "ENSMUSG00000028708.17_tx_30"; exon_id "chr4_115712099_115712204_+"; exonnum "5"; txlen "2130";
chr4	ENSEMBL_gcm37	exon	115712099	115712204	0.154290818453514	+	.	gene_id "ENSMUSG00000028708.17"; transcript_id "ENSMUSG00000028708.17_tx_33"; exon_id "chr4_115712099_115712204_+"; exonnum "4"; txlen "2219";
chr4	sragcm37_mid	exon	115713765	115713913	0.154290818453514	+	.	gene_id "ENSMUSG00000028708.17"; transcript_id "ENSMUSG00000028708.17_tx_33"; exon_id "chr4_115713765_115713913_+"; exonnum "5"; txlen "2219";
chr4	HAVANA	UTR	115714229	115714230	0	+	.	gene_id "ENSMUSG00000028708.17"; transcript_id "ENSMUST00000019677.12"; gene_type "protein_coding"; gene_name "Mknk1"; transcript_type "protein_coding"; transcript_name "Mknk1-201"; exon_number 3; exon_id "ENSMUSE00001227690.2"; level 2; protein_id "ENSMUSP00000019677.6"; transcript_support_level "1"; mgi_id "MGI:894316"; tag "basic"; tag "appris_principal_1"; tag "CCDS"; ccdsid "CCDS18498.1"; havana_gene "OTTMUSG00000008696.1"; havana_transcript "OTTMUST00000019725.1";
chr4	ENSEMBL	UTR	115714229	115714230	0	+	.	gene_id "ENSMUSG00000028708.17"; transcript_id "ENSMUST00000106513.10"; gene_type "protein_coding"; gene_name "Mknk1"; transcript_type "protein_coding"; transcript_name "Mknk1-202"; exon_number 4; exon_id "ENSMUSE00001227690.2"; level 3; protein_id "ENSMUSP00000102123.4"; transcript_support_level "1"; mgi_id "MGI:894316"; tag "basic"; tag "Ensembl_canonical"; tag "GENCODE_Primary"; tag "appris_principal_1"; tag "CCDS"; ccdsid "CCDS18498.1"; havana_gene "OTTMUSG00000008696.1";
chr4	HAVANA	UTR	115714229	115714230	0	+	.	gene_id "ENSMUSG00000028708.17"; transcript_id "ENSMUST00000130819.8"; gene_type "protein_coding"; gene_name "Mknk1"; transcript_type "protein_coding"; transcript_name "Mknk1-203"; exon_number 4; exon_id "ENSMUSE00001227690.2"; level 2; protein_id "ENSMUSP00000118071.2"; transcript_support_level "3"; mgi_id "MGI:894316"; tag "alternative_5_UTR"; tag "mRNA_end_NF"; tag "cds_end_NF"; havana_gene "OTTMUSG00000008696.1"; havana_transcript "OTTMUST00000019730.1";
chr4	HAVANA	UTR	115714229	115714230	0	+	.	gene_id "ENSMUSG00000028708.17"; transcript_id "ENSMUST00000151203.8"; gene_type "protein_coding"; gene_name "Mknk1"; transcript_type "protein_coding"; transcript_name "Mknk1-210"; exon_number 5; exon_id "ENSMUSE00001227690.2"; level 2; protein_id "ENSMUSP00000114941.2"; transcript_support_level "3"; mgi_id "MGI:894316"; tag "alternative_5_UTR"; tag "mRNA_end_NF"; tag "cds_end_NF"; havana_gene "OTTMUSG00000008696.1"; havana_transcript "OTTMUST00000019729.1";
chr4	HAVANA	UTR	115714229	115714230	0	+	.	gene_id "ENSMUSG00000028708.17"; transcript_id "ENSMUST00000140315.2"; gene_type "protein_coding"; gene_name "Mknk1"; transcript_type "protein_coding"; transcript_name "Mknk1-205"; exon_number 3; exon_id "ENSMUSE00000797927.2"; level 2; protein_id "ENSMUSP00000116410.2"; transcript_support_level "2"; mgi_id "MGI:894316"; tag "mRNA_end_NF"; tag "cds_end_NF"; havana_gene "OTTMUSG00000008696.1"; havana_transcript "OTTMUST00000019731.1";
chr4	HAVANA	exon	115714229	115714294	0	+	.	gene_id "ENSMUSG00000028708.17"; transcript_id "ENSMUST00000140315.2"; gene_type "protein_coding"; gene_name "Mknk1"; transcript_type "protein_coding"; transcript_name "Mknk1-205"; exon_number 3; exon_id "ENSMUSE00000797927.2"; level 2; protein_id "ENSMUSP00000116410.2"; transcript_support_level "2"; mgi_id "MGI:894316"; tag "mRNA_end_NF"; tag "cds_end_NF"; havana_gene "OTTMUSG00000008696.1"; havana_transcript "OTTMUST00000019731.1";
chr4	HAVANA	exon	115714229	115714330	0	+	.	gene_id "ENSMUSG00000028708.17"; transcript_id "ENSMUST00000019677.12"; gene_type "protein_coding"; gene_name "Mknk1"; transcript_type "protein_coding"; transcript_name "Mknk1-201"; exon_number 3; exon_id "ENSMUSE00001227690.2"; level 2; protein_id "ENSMUSP00000019677.6"; transcript_support_level "1"; mgi_id "MGI:894316"; tag "basic"; tag "appris_principal_1"; tag "CCDS"; ccdsid "CCDS18498.1"; havana_gene "OTTMUSG00000008696.1"; havana_transcript "OTTMUST00000019725.1";
chr4	HAVANA	exon	115714229	115714330	0	+	.	gene_id "ENSMUSG00000028708.17"; transcript_id "ENSMUST00000144235.8"; gene_type "protein_coding"; gene_name "Mknk1"; transcript_type "protein_coding_CDS_not_defined"; transcript_name "Mknk1-207"; exon_number 4; exon_id "ENSMUSE00001244019.2"; level 2; transcript_support_level "5"; mgi_id "MGI:894316"; havana_gene "OTTMUSG00000008696.1"; havana_transcript "OTTMUST00000019727.1";
chr4	HAVANA	exon	115714229	115714330	0	+	.	gene_id "ENSMUSG00000028708.17"; transcript_id "ENSMUST00000153766.8"; gene_type "protein_coding"; gene_name "Mknk1"; transcript_type "protein_coding_CDS_not_defined"; transcript_name "Mknk1-212"; exon_number 3; exon_id "ENSMUSE00001244019.2"; level 2; transcript_support_level "1"; mgi_id "MGI:894316"; havana_gene "OTTMUSG00000008696.1"; havana_transcript "OTTMUST00000019726.1";
chr4	ENSEMBL	exon	115714229	115714330	0	+	.	gene_id "ENSMUSG00000028708.17"; transcript_id "ENSMUST00000106513.10"; gene_type "protein_coding"; gene_name "Mknk1"; transcript_type "protein_coding"; transcript_name "Mknk1-202"; exon_number 4; exon_id "ENSMUSE00001227690.2"; level 3; protein_id "ENSMUSP00000102123.4"; transcript_support_level "1"; mgi_id "MGI:894316"; tag "basic"; tag "Ensembl_canonical"; tag "GENCODE_Primary"; tag "appris_principal_1"; tag "CCDS"; ccdsid "CCDS18498.1"; havana_gene "OTTMUSG00000008696.1";
chr4	HAVANA	exon	115714229	115714330	0	+	.	gene_id "ENSMUSG00000028708.17"; transcript_id "ENSMUST00000130819.8"; gene_type "protein_coding"; gene_name "Mknk1"; transcript_type "protein_coding"; transcript_name "Mknk1-203"; exon_number 4; exon_id "ENSMUSE00001227690.2"; level 2; protein_id "ENSMUSP00000118071.2"; transcript_support_level "3"; mgi_id "MGI:894316"; tag "alternative_5_UTR"; tag "mRNA_end_NF"; tag "cds_end_NF"; havana_gene "OTTMUSG00000008696.1"; havana_transcript "OTTMUST00000019730.1";
chr4	HAVANA	exon	115714229	115714330	0	+	.	gene_id "ENSMUSG00000028708.17"; transcript_id "ENSMUST00000151203.8"; gene_type "protein_coding"; gene_name "Mknk1"; transcript_type "protein_coding"; transcript_name "Mknk1-210"; exon_number 5; exon_id "ENSMUSE00001227690.2"; level 2; protein_id "ENSMUSP00000114941.2"; transcript_support_level "3"; mgi_id "MGI:894316"; tag "alternative_5_UTR"; tag "mRNA_end_NF"; tag "cds_end_NF"; havana_gene "OTTMUSG00000008696.1"; havana_transcript "OTTMUST00000019729.1";
chr4	HAVANA	exon	115714229	115714330	0	+	.	gene_id "ENSMUSG00000028708.17"; transcript_id "ENSMUST00000140585.8"; gene_type "protein_coding"; gene_name "Mknk1"; transcript_type "protein_coding_CDS_not_defined"; transcript_name "Mknk1-206"; exon_number 3; exon_id "ENSMUSE00001244019.2"; level 2; transcript_support_level "2"; mgi_id "MGI:894316"; havana_gene "OTTMUSG00000008696.1"; havana_transcript "OTTMUST00000019733.1";
chr4	HAVANA	exon	115714229	115714330	0	+	.	gene_id "ENSMUSG00000028708.17"; transcript_id "ENSMUST00000152888.8"; gene_type "protein_coding"; gene_name "Mknk1"; transcript_type "protein_coding_CDS_not_defined"; transcript_name "Mknk1-211"; exon_number 1; exon_id "ENSMUSE00001244019.2"; level 2; transcript_support_level "5"; mgi_id "MGI:894316"; havana_gene "OTTMUSG00000008696.1"; havana_transcript "OTTMUST00000019736.1";
chr4	ENSEMBL_gcm37	exon	115714229	115714330	7.19052495421947	+	.	gene_id "ENSMUSG00000028708.17"; transcript_id "ENSMUSG00000028708.17_tx_11"; exon_id "chr4_115714229_115714330_+"; exonnum "5"; txlen "2086";
chr4	ENSEMBL_gcm37	exon	115714229	115714330	7.00872118729493	+	.	gene_id "ENSMUSG00000028708.17"; transcript_id "ENSMUSG00000028708.17_tx_12"; exon_id "chr4_115714229_115714330_+"; exonnum "5"; txlen "2042";
chr4	ENSEMBL_gcm37	exon	115714229	115714330	3.01393257376821	+	.	gene_id "ENSMUSG00000028708.17"; transcript_id "ENSMUSG00000028708.17_tx_21"; exon_id "chr4_115714229_115714330_+"; exonnum "3"; txlen "1205";
chr4	ENSEMBL_gcm37	exon	115714229	115714330	2.39003347942164	+	.	gene_id "ENSMUSG00000028708.17"; transcript_id "ENSMUSG00000028708.17_tx_24"; exon_id "chr4_115714229_115714330_+"; exonnum "3"; txlen "1326";
chr4	ENSEMBL_gcm37	exon	115714229	115714330	2.05461804160451	+	.	gene_id "ENSMUSG00000028708.17"; transcript_id "ENSMUSG00000028708.17_tx_26"; exon_id "chr4_115714229_115714330_+"; exonnum "3"; txlen "1131";
chr4	ENSEMBL_gcm37	exon	115714229	115714330	1.90951369234204	+	.	gene_id "ENSMUSG00000028708.17"; transcript_id "ENSMUSG00000028708.17_tx_28"; exon_id "chr4_115714229_115714330_+"; exonnum "4"; txlen "1444";
chr4	ENSEMBL_gcm37	exon	115714229	115714330	1.46232661263969	+	.	gene_id "ENSMUSG00000028708.17"; transcript_id "ENSMUSG00000028708.17_tx_30"; exon_id "chr4_115714229_115714330_+"; exonnum "6"; txlen "2130";
chr4	ENSEMBL_gcm37	exon	115714229	115714330	0.154290818453514	+	.	gene_id "ENSMUSG00000028708.17"; transcript_id "ENSMUSG00000028708.17_tx_33"; exon_id "chr4_115714229_115714330_+"; exonnum "6"; txlen "2219";
chr4	ENSEMBL_gcm37	exon	115714229	115714330	11.3077436930637	+	.	gene_id "ENSMUSG00000028708.17"; transcript_id "ENSMUSG00000028708.17_tx_7"; exon_id "chr4_115714229_115714330_+"; exonnum "3"; txlen "1400";
chr4	HAVANA	transcript	115714229	115735861	0	+	.	gene_id "ENSMUSG00000028708.17"; transcript_id "ENSMUST00000152888.8"; gene_type "protein_coding"; gene_name "Mknk1"; transcript_type "protein_coding_CDS_not_defined"; transcript_name "Mknk1-211"; level 2; transcript_support_level "5"; mgi_id "MGI:894316"; havana_gene "OTTMUSG00000008696.1"; havana_transcript "OTTMUST00000019736.1";
chr4	HAVANA	start_codon	115714231	115714233	0	+	0	gene_id "ENSMUSG00000028708.17"; transcript_id "ENSMUST00000019677.12"; gene_type "protein_coding"; gene_name "Mknk1"; transcript_type "protein_coding"; transcript_name "Mknk1-201"; exon_number 3; exon_id "ENSMUSE00001227690.2"; level 2; protein_id "ENSMUSP00000019677.6"; transcript_support_level "1"; mgi_id "MGI:894316"; tag "basic"; tag "appris_principal_1"; tag "CCDS"; ccdsid "CCDS18498.1"; havana_gene "OTTMUSG00000008696.1"; havana_transcript "OTTMUST00000019725.1";
chr4	HAVANA	start_codon	115714231	115714233	0	+	0	gene_id "ENSMUSG00000028708.17"; transcript_id "ENSMUST00000144427.8"; gene_type "protein_coding"; gene_name "Mknk1"; transcript_type "protein_coding"; transcript_name "Mknk1-208"; exon_number 2; exon_id "ENSMUSE00000764416.2"; level 2; protein_id "ENSMUSP00000117261.2"; transcript_support_level "5"; mgi_id "MGI:894316"; tag "alternative_5_UTR"; tag "mRNA_end_NF"; tag "cds_end_NF"; havana_gene "OTTMUSG00000008696.1"; havana_transcript "OTTMUST00000019728.1";
chr4	ENSEMBL	start_codon	115714231	115714233	0	+	0	gene_id "ENSMUSG00000028708.17"; transcript_id "ENSMUST00000106513.10"; gene_type "protein_coding"; gene_name "Mknk1"; transcript_type "protein_coding"; transcript_name "Mknk1-202"; exon_number 4; exon_id "ENSMUSE00001227690.2"; level 3; protein_id "ENSMUSP00000102123.4"; transcript_support_level "1"; mgi_id "MGI:894316"; tag "basic"; tag "Ensembl_canonical"; tag "GENCODE_Primary"; tag "appris_principal_1"; tag "CCDS"; ccdsid "CCDS18498.1"; havana_gene "OTTMUSG00000008696.1";
chr4	HAVANA	start_codon	115714231	115714233	0	+	0	gene_id "ENSMUSG00000028708.17"; transcript_id "ENSMUST00000130819.8"; gene_type "protein_coding"; gene_name "Mknk1"; transcript_type "protein_coding"; transcript_name "Mknk1-203"; exon_number 4; exon_id "ENSMUSE00001227690.2"; level 2; protein_id "ENSMUSP00000118071.2"; transcript_support_level "3"; mgi_id "MGI:894316"; tag "alternative_5_UTR"; tag "mRNA_end_NF"; tag "cds_end_NF"; havana_gene "OTTMUSG00000008696.1"; havana_transcript "OTTMUST00000019730.1";
chr4	HAVANA	start_codon	115714231	115714233	0	+	0	gene_id "ENSMUSG00000028708.17"; transcript_id "ENSMUST00000151203.8"; gene_type "protein_coding"; gene_name "Mknk1"; transcript_type "protein_coding"; transcript_name "Mknk1-210"; exon_number 5; exon_id "ENSMUSE00001227690.2"; level 2; protein_id "ENSMUSP00000114941.2"; transcript_support_level "3"; mgi_id "MGI:894316"; tag "alternative_5_UTR"; tag "mRNA_end_NF"; tag "cds_end_NF"; havana_gene "OTTMUSG00000008696.1"; havana_transcript "OTTMUST00000019729.1";
chr4	HAVANA	start_codon	115714231	115714233	0	+	0	gene_id "ENSMUSG00000028708.17"; transcript_id "ENSMUST00000140315.2"; gene_type "protein_coding"; gene_name "Mknk1"; transcript_type "protein_coding"; transcript_name "Mknk1-205"; exon_number 3; exon_id "ENSMUSE00000797927.2"; level 2; protein_id "ENSMUSP00000116410.2"; transcript_support_level "2"; mgi_id "MGI:894316"; tag "mRNA_end_NF"; tag "cds_end_NF"; havana_gene "OTTMUSG00000008696.1"; havana_transcript "OTTMUST00000019731.1";
chr4	HAVANA	CDS	115714231	115714294	0	+	0	gene_id "ENSMUSG00000028708.17"; transcript_id "ENSMUST00000140315.2"; gene_type "protein_coding"; gene_name "Mknk1"; transcript_type "protein_coding"; transcript_name "Mknk1-205"; exon_number 3; exon_id "ENSMUSE00000797927.2"; level 2; protein_id "ENSMUSP00000116410.2"; transcript_support_level "2"; mgi_id "MGI:894316"; tag "mRNA_end_NF"; tag "cds_end_NF"; havana_gene "OTTMUSG00000008696.1"; havana_transcript "OTTMUST00000019731.1";
chr4	HAVANA	CDS	115714231	115714330	0	+	0	gene_id "ENSMUSG00000028708.17"; transcript_id "ENSMUST00000019677.12"; gene_type "protein_coding"; gene_name "Mknk1"; transcript_type "protein_coding"; transcript_name "Mknk1-201"; exon_number 3; exon_id "ENSMUSE00001227690.2"; level 2; protein_id "ENSMUSP00000019677.6"; transcript_support_level "1"; mgi_id "MGI:894316"; tag "basic"; tag "appris_principal_1"; tag "CCDS"; ccdsid "CCDS18498.1"; havana_gene "OTTMUSG00000008696.1"; havana_transcript "OTTMUST00000019725.1";
chr4	HAVANA	exon	115714231	115714330	0	+	.	gene_id "ENSMUSG00000028708.17"; transcript_id "ENSMUST00000144427.8"; gene_type "protein_coding"; gene_name "Mknk1"; transcript_type "protein_coding"; transcript_name "Mknk1-208"; exon_number 2; exon_id "ENSMUSE00000764416.2"; level 2; protein_id "ENSMUSP00000117261.2"; transcript_support_level "5"; mgi_id "MGI:894316"; tag "alternative_5_UTR"; tag "mRNA_end_NF"; tag "cds_end_NF"; havana_gene "OTTMUSG00000008696.1"; havana_transcript "OTTMUST00000019728.1";
chr4	HAVANA	CDS	115714231	115714330	0	+	0	gene_id "ENSMUSG00000028708.17"; transcript_id "ENSMUST00000144427.8"; gene_type "protein_coding"; gene_name "Mknk1"; transcript_type "protein_coding"; transcript_name "Mknk1-208"; exon_number 2; exon_id "ENSMUSE00000764416.2"; level 2; protein_id "ENSMUSP00000117261.2"; transcript_support_level "5"; mgi_id "MGI:894316"; tag "alternative_5_UTR"; tag "mRNA_end_NF"; tag "cds_end_NF"; havana_gene "OTTMUSG00000008696.1"; havana_transcript "OTTMUST00000019728.1";
chr4	ENSEMBL	CDS	115714231	115714330	0	+	0	gene_id "ENSMUSG00000028708.17"; transcript_id "ENSMUST00000106513.10"; gene_type "protein_coding"; gene_name "Mknk1"; transcript_type "protein_coding"; transcript_name "Mknk1-202"; exon_number 4; exon_id "ENSMUSE00001227690.2"; level 3; protein_id "ENSMUSP00000102123.4"; transcript_support_level "1"; mgi_id "MGI:894316"; tag "basic"; tag "Ensembl_canonical"; tag "GENCODE_Primary"; tag "appris_principal_1"; tag "CCDS"; ccdsid "CCDS18498.1"; havana_gene "OTTMUSG00000008696.1";
chr4	HAVANA	CDS	115714231	115714330	0	+	0	gene_id "ENSMUSG00000028708.17"; transcript_id "ENSMUST00000130819.8"; gene_type "protein_coding"; gene_name "Mknk1"; transcript_type "protein_coding"; transcript_name "Mknk1-203"; exon_number 4; exon_id "ENSMUSE00001227690.2"; level 2; protein_id "ENSMUSP00000118071.2"; transcript_support_level "3"; mgi_id "MGI:894316"; tag "alternative_5_UTR"; tag "mRNA_end_NF"; tag "cds_end_NF"; havana_gene "OTTMUSG00000008696.1"; havana_transcript "OTTMUST00000019730.1";
chr4	HAVANA	CDS	115714231	115714330	0	+	0	gene_id "ENSMUSG00000028708.17"; transcript_id "ENSMUST00000151203.8"; gene_type "protein_coding"; gene_name "Mknk1"; transcript_type "protein_coding"; transcript_name "Mknk1-210"; exon_number 5; exon_id "ENSMUSE00001227690.2"; level 2; protein_id "ENSMUSP00000114941.2"; transcript_support_level "3"; mgi_id "MGI:894316"; tag "alternative_5_UTR"; tag "mRNA_end_NF"; tag "cds_end_NF"; havana_gene "OTTMUSG00000008696.1"; havana_transcript "OTTMUST00000019729.1";
chr4	HAVANA	exon	115714303	115714330	0	+	.	gene_id "ENSMUSG00000028708.17"; transcript_id "ENSMUST00000150201.8"; gene_type "protein_coding"; gene_name "Mknk1"; transcript_type "protein_coding_CDS_not_defined"; transcript_name "Mknk1-209"; exon_number 1; exon_id "ENSMUSE00000794747.2"; level 2; transcript_support_level "5"; mgi_id "MGI:894316"; havana_gene "OTTMUSG00000008696.1"; havana_transcript "OTTMUST00000019732.1";
chr4	HAVANA	transcript	115714303	115733807	0	+	.	gene_id "ENSMUSG00000028708.17"; transcript_id "ENSMUST00000150201.8"; gene_type "protein_coding"; gene_name "Mknk1"; transcript_type "protein_coding_CDS_not_defined"; transcript_name "Mknk1-209"; level 2; transcript_support_level "5"; mgi_id "MGI:894316"; havana_gene "OTTMUSG00000008696.1"; havana_transcript "OTTMUST00000019732.1";
chr4	HAVANA	exon	115717217	115717314	0	+	.	gene_id "ENSMUSG00000028708.17"; transcript_id "ENSMUST00000019677.12"; gene_type "protein_coding"; gene_name "Mknk1"; transcript_type "protein_coding"; transcript_name "Mknk1-201"; exon_number 4; exon_id "ENSMUSE00001257309.2"; level 2; protein_id "ENSMUSP00000019677.6"; transcript_support_level "1"; mgi_id "MGI:894316"; tag "basic"; tag "appris_principal_1"; tag "CCDS"; ccdsid "CCDS18498.1"; havana_gene "OTTMUSG00000008696.1"; havana_transcript "OTTMUST00000019725.1";
chr4	HAVANA	CDS	115717217	115717314	0	+	2	gene_id "ENSMUSG00000028708.17"; transcript_id "ENSMUST00000019677.12"; gene_type "protein_coding"; gene_name "Mknk1"; transcript_type "protein_coding"; transcript_name "Mknk1-201"; exon_number 4; exon_id "ENSMUSE00001257309.2"; level 2; protein_id "ENSMUSP00000019677.6"; transcript_support_level "1"; mgi_id "MGI:894316"; tag "basic"; tag "appris_principal_1"; tag "CCDS"; ccdsid "CCDS18498.1"; havana_gene "OTTMUSG00000008696.1"; havana_transcript "OTTMUST00000019725.1";
chr4	HAVANA	exon	115717217	115717314	0	+	.	gene_id "ENSMUSG00000028708.17"; transcript_id "ENSMUST00000144235.8"; gene_type "protein_coding"; gene_name "Mknk1"; transcript_type "protein_coding_CDS_not_defined"; transcript_name "Mknk1-207"; exon_number 5; exon_id "ENSMUSE00001262670.2"; level 2; transcript_support_level "5"; mgi_id "MGI:894316"; havana_gene "OTTMUSG00000008696.1"; havana_transcript "OTTMUST00000019727.1";
chr4	HAVANA	exon	115717217	115717314	0	+	.	gene_id "ENSMUSG00000028708.17"; transcript_id "ENSMUST00000144427.8"; gene_type "protein_coding"; gene_name "Mknk1"; transcript_type "protein_coding"; transcript_name "Mknk1-208"; exon_number 3; exon_id "ENSMUSE00001257309.2"; level 2; protein_id "ENSMUSP00000117261.2"; transcript_support_level "5"; mgi_id "MGI:894316"; tag "alternative_5_UTR"; tag "mRNA_end_NF"; tag "cds_end_NF"; havana_gene "OTTMUSG00000008696.1"; havana_transcript "OTTMUST00000019728.1";
chr4	HAVANA	CDS	115717217	115717314	0	+	2	gene_id "ENSMUSG00000028708.17"; transcript_id "ENSMUST00000144427.8"; gene_type "protein_coding"; gene_name "Mknk1"; transcript_type "protein_coding"; transcript_name "Mknk1-208"; exon_number 3; exon_id "ENSMUSE00001257309.2"; level 2; protein_id "ENSMUSP00000117261.2"; transcript_support_level "5"; mgi_id "MGI:894316"; tag "alternative_5_UTR"; tag "mRNA_end_NF"; tag "cds_end_NF"; havana_gene "OTTMUSG00000008696.1"; havana_transcript "OTTMUST00000019728.1";
chr4	HAVANA	exon	115717217	115717314	0	+	.	gene_id "ENSMUSG00000028708.17"; transcript_id "ENSMUST00000153766.8"; gene_type "protein_coding"; gene_name "Mknk1"; transcript_type "protein_coding_CDS_not_defined"; transcript_name "Mknk1-212"; exon_number 4; exon_id "ENSMUSE00001262670.2"; level 2; transcript_support_level "1"; mgi_id "MGI:894316"; havana_gene "OTTMUSG00000008696.1"; havana_transcript "OTTMUST00000019726.1";
chr4	ENSEMBL	exon	115717217	115717314	0	+	.	gene_id "ENSMUSG00000028708.17"; transcript_id "ENSMUST00000106513.10"; gene_type "protein_coding"; gene_name "Mknk1"; transcript_type "protein_coding"; transcript_name "Mknk1-202"; exon_number 5; exon_id "ENSMUSE00001257309.2"; level 3; protein_id "ENSMUSP00000102123.4"; transcript_support_level "1"; mgi_id "MGI:894316"; tag "basic"; tag "Ensembl_canonical"; tag "GENCODE_Primary"; tag "appris_principal_1"; tag "CCDS"; ccdsid "CCDS18498.1"; havana_gene "OTTMUSG00000008696.1";
chr4	ENSEMBL	CDS	115717217	115717314	0	+	2	gene_id "ENSMUSG00000028708.17"; transcript_id "ENSMUST00000106513.10"; gene_type "protein_coding"; gene_name "Mknk1"; transcript_type "protein_coding"; transcript_name "Mknk1-202"; exon_number 5; exon_id "ENSMUSE00001257309.2"; level 3; protein_id "ENSMUSP00000102123.4"; transcript_support_level "1"; mgi_id "MGI:894316"; tag "basic"; tag "Ensembl_canonical"; tag "GENCODE_Primary"; tag "appris_principal_1"; tag "CCDS"; ccdsid "CCDS18498.1"; havana_gene "OTTMUSG00000008696.1";
chr4	HAVANA	exon	115717217	115717314	0	+	.	gene_id "ENSMUSG00000028708.17"; transcript_id "ENSMUST00000130819.8"; gene_type "protein_coding"; gene_name "Mknk1"; transcript_type "protein_coding"; transcript_name "Mknk1-203"; exon_number 5; exon_id "ENSMUSE00001257309.2"; level 2; protein_id "ENSMUSP00000118071.2"; transcript_support_level "3"; mgi_id "MGI:894316"; tag "alternative_5_UTR"; tag "mRNA_end_NF"; tag "cds_end_NF"; havana_gene "OTTMUSG00000008696.1"; havana_transcript "OTTMUST00000019730.1";
chr4	HAVANA	CDS	115717217	115717314	0	+	2	gene_id "ENSMUSG00000028708.17"; transcript_id "ENSMUST00000130819.8"; gene_type "protein_coding"; gene_name "Mknk1"; transcript_type "protein_coding"; transcript_name "Mknk1-203"; exon_number 5; exon_id "ENSMUSE00001257309.2"; level 2; protein_id "ENSMUSP00000118071.2"; transcript_support_level "3"; mgi_id "MGI:894316"; tag "alternative_5_UTR"; tag "mRNA_end_NF"; tag "cds_end_NF"; havana_gene "OTTMUSG00000008696.1"; havana_transcript "OTTMUST00000019730.1";
chr4	HAVANA	exon	115717217	115717314	0	+	.	gene_id "ENSMUSG00000028708.17"; transcript_id "ENSMUST00000151203.8"; gene_type "protein_coding"; gene_name "Mknk1"; transcript_type "protein_coding"; transcript_name "Mknk1-210"; exon_number 6; exon_id "ENSMUSE00001257309.2"; level 2; protein_id "ENSMUSP00000114941.2"; transcript_support_level "3"; mgi_id "MGI:894316"; tag "alternative_5_UTR"; tag "mRNA_end_NF"; tag "cds_end_NF"; havana_gene "OTTMUSG00000008696.1"; havana_transcript "OTTMUST00000019729.1";
chr4	HAVANA	CDS	115717217	115717314	0	+	2	gene_id "ENSMUSG00000028708.17"; transcript_id "ENSMUST00000151203.8"; gene_type "protein_coding"; gene_name "Mknk1"; transcript_type "protein_coding"; transcript_name "Mknk1-210"; exon_number 6; exon_id "ENSMUSE00001257309.2"; level 2; protein_id "ENSMUSP00000114941.2"; transcript_support_level "3"; mgi_id "MGI:894316"; tag "alternative_5_UTR"; tag "mRNA_end_NF"; tag "cds_end_NF"; havana_gene "OTTMUSG00000008696.1"; havana_transcript "OTTMUST00000019729.1";
chr4	HAVANA	exon	115717217	115717314	0	+	.	gene_id "ENSMUSG00000028708.17"; transcript_id "ENSMUST00000140585.8"; gene_type "protein_coding"; gene_name "Mknk1"; transcript_type "protein_coding_CDS_not_defined"; transcript_name "Mknk1-206"; exon_number 4; exon_id "ENSMUSE00001262670.2"; level 2; transcript_support_level "2"; mgi_id "MGI:894316"; havana_gene "OTTMUSG00000008696.1"; havana_transcript "OTTMUST00000019733.1";
chr4	HAVANA	exon	115717217	115717314	0	+	.	gene_id "ENSMUSG00000028708.17"; transcript_id "ENSMUST00000152888.8"; gene_type "protein_coding"; gene_name "Mknk1"; transcript_type "protein_coding_CDS_not_defined"; transcript_name "Mknk1-211"; exon_number 2; exon_id "ENSMUSE00001262670.2"; level 2; transcript_support_level "5"; mgi_id "MGI:894316"; havana_gene "OTTMUSG00000008696.1"; havana_transcript "OTTMUST00000019736.1";
chr4	HAVANA	exon	115717217	115717314	0	+	.	gene_id "ENSMUSG00000028708.17"; transcript_id "ENSMUST00000150201.8"; gene_type "protein_coding"; gene_name "Mknk1"; transcript_type "protein_coding_CDS_not_defined"; transcript_name "Mknk1-209"; exon_number 2; exon_id "ENSMUSE00001262670.2"; level 2; transcript_support_level "5"; mgi_id "MGI:894316"; havana_gene "OTTMUSG00000008696.1"; havana_transcript "OTTMUST00000019732.1";
chr4	ENSEMBL_gcm37	exon	115717217	115717314	7.19052495421947	+	.	gene_id "ENSMUSG00000028708.17"; transcript_id "ENSMUSG00000028708.17_tx_11"; exon_id "chr4_115717217_115717314_+"; exonnum "6"; txlen "2086";
chr4	ENSEMBL_gcm37	exon	115717217	115717314	7.00872118729493	+	.	gene_id "ENSMUSG00000028708.17"; transcript_id "ENSMUSG00000028708.17_tx_12"; exon_id "chr4_115717217_115717314_+"; exonnum "6"; txlen "2042";
chr4	ENSEMBL_gcm37	exon	115717217	115717314	3.01393257376821	+	.	gene_id "ENSMUSG00000028708.17"; transcript_id "ENSMUSG00000028708.17_tx_21"; exon_id "chr4_115717217_115717314_+"; exonnum "4"; txlen "1205";
chr4	ENSEMBL_gcm37	exon	115717217	115717314	2.39003347942164	+	.	gene_id "ENSMUSG00000028708.17"; transcript_id "ENSMUSG00000028708.17_tx_24"; exon_id "chr4_115717217_115717314_+"; exonnum "4"; txlen "1326";
chr4	ENSEMBL_gcm37	exon	115717217	115717314	2.05461804160451	+	.	gene_id "ENSMUSG00000028708.17"; transcript_id "ENSMUSG00000028708.17_tx_26"; exon_id "chr4_115717217_115717314_+"; exonnum "4"; txlen "1131";
chr4	ENSEMBL_gcm37	exon	115717217	115717314	1.90951369234204	+	.	gene_id "ENSMUSG00000028708.17"; transcript_id "ENSMUSG00000028708.17_tx_28"; exon_id "chr4_115717217_115717314_+"; exonnum "5"; txlen "1444";
chr4	ENSEMBL_gcm37	exon	115717217	115717314	1.46232661263969	+	.	gene_id "ENSMUSG00000028708.17"; transcript_id "ENSMUSG00000028708.17_tx_30"; exon_id "chr4_115717217_115717314_+"; exonnum "7"; txlen "2130";
chr4	ENSEMBL_gcm37	exon	115717217	115717314	0.154290818453514	+	.	gene_id "ENSMUSG00000028708.17"; transcript_id "ENSMUSG00000028708.17_tx_33"; exon_id "chr4_115717217_115717314_+"; exonnum "7"; txlen "2219";
chr4	ENSEMBL_gcm37	exon	115717217	115717314	11.3077436930637	+	.	gene_id "ENSMUSG00000028708.17"; transcript_id "ENSMUSG00000028708.17_tx_7"; exon_id "chr4_115717217_115717314_+"; exonnum "4"; txlen "1400";
chr4	HAVANA	exon	115720174	115720253	0	+	.	gene_id "ENSMUSG00000028708.17"; transcript_id "ENSMUST00000019677.12"; gene_type "protein_coding"; gene_name "Mknk1"; transcript_type "protein_coding"; transcript_name "Mknk1-201"; exon_number 5; exon_id "ENSMUSE00001302942.2"; level 2; protein_id "ENSMUSP00000019677.6"; transcript_support_level "1"; mgi_id "MGI:894316"; tag "basic"; tag "appris_principal_1"; tag "CCDS"; ccdsid "CCDS18498.1"; havana_gene "OTTMUSG00000008696.1"; havana_transcript "OTTMUST00000019725.1";
chr4	HAVANA	CDS	115720174	115720253	0	+	0	gene_id "ENSMUSG00000028708.17"; transcript_id "ENSMUST00000019677.12"; gene_type "protein_coding"; gene_name "Mknk1"; transcript_type "protein_coding"; transcript_name "Mknk1-201"; exon_number 5; exon_id "ENSMUSE00001302942.2"; level 2; protein_id "ENSMUSP00000019677.6"; transcript_support_level "1"; mgi_id "MGI:894316"; tag "basic"; tag "appris_principal_1"; tag "CCDS"; ccdsid "CCDS18498.1"; havana_gene "OTTMUSG00000008696.1"; havana_transcript "OTTMUST00000019725.1";
chr4	HAVANA	exon	115720174	115720253	0	+	.	gene_id "ENSMUSG00000028708.17"; transcript_id "ENSMUST00000144235.8"; gene_type "protein_coding"; gene_name "Mknk1"; transcript_type "protein_coding_CDS_not_defined"; transcript_name "Mknk1-207"; exon_number 6; exon_id "ENSMUSE00001307868.2"; level 2; transcript_support_level "5"; mgi_id "MGI:894316"; havana_gene "OTTMUSG00000008696.1"; havana_transcript "OTTMUST00000019727.1";
chr4	HAVANA	exon	115720174	115720253	0	+	.	gene_id "ENSMUSG00000028708.17"; transcript_id "ENSMUST00000144427.8"; gene_type "protein_coding"; gene_name "Mknk1"; transcript_type "protein_coding"; transcript_name "Mknk1-208"; exon_number 4; exon_id "ENSMUSE00001302942.2"; level 2; protein_id "ENSMUSP00000117261.2"; transcript_support_level "5"; mgi_id "MGI:894316"; tag "alternative_5_UTR"; tag "mRNA_end_NF"; tag "cds_end_NF"; havana_gene "OTTMUSG00000008696.1"; havana_transcript "OTTMUST00000019728.1";
chr4	HAVANA	CDS	115720174	115720253	0	+	0	gene_id "ENSMUSG00000028708.17"; transcript_id "ENSMUST00000144427.8"; gene_type "protein_coding"; gene_name "Mknk1"; transcript_type "protein_coding"; transcript_name "Mknk1-208"; exon_number 4; exon_id "ENSMUSE00001302942.2"; level 2; protein_id "ENSMUSP00000117261.2"; transcript_support_level "5"; mgi_id "MGI:894316"; tag "alternative_5_UTR"; tag "mRNA_end_NF"; tag "cds_end_NF"; havana_gene "OTTMUSG00000008696.1"; havana_transcript "OTTMUST00000019728.1";
chr4	HAVANA	exon	115720174	115720253	0	+	.	gene_id "ENSMUSG00000028708.17"; transcript_id "ENSMUST00000153766.8"; gene_type "protein_coding"; gene_name "Mknk1"; transcript_type "protein_coding_CDS_not_defined"; transcript_name "Mknk1-212"; exon_number 5; exon_id "ENSMUSE00001307868.2"; level 2; transcript_support_level "1"; mgi_id "MGI:894316"; havana_gene "OTTMUSG00000008696.1"; havana_transcript "OTTMUST00000019726.1";
chr4	ENSEMBL	exon	115720174	115720253	0	+	.	gene_id "ENSMUSG00000028708.17"; transcript_id "ENSMUST00000106513.10"; gene_type "protein_coding"; gene_name "Mknk1"; transcript_type "protein_coding"; transcript_name "Mknk1-202"; exon_number 6; exon_id "ENSMUSE00001302942.2"; level 3; protein_id "ENSMUSP00000102123.4"; transcript_support_level "1"; mgi_id "MGI:894316"; tag "basic"; tag "Ensembl_canonical"; tag "GENCODE_Primary"; tag "appris_principal_1"; tag "CCDS"; ccdsid "CCDS18498.1"; havana_gene "OTTMUSG00000008696.1";
chr4	ENSEMBL	CDS	115720174	115720253	0	+	0	gene_id "ENSMUSG00000028708.17"; transcript_id "ENSMUST00000106513.10"; gene_type "protein_coding"; gene_name "Mknk1"; transcript_type "protein_coding"; transcript_name "Mknk1-202"; exon_number 6; exon_id "ENSMUSE00001302942.2"; level 3; protein_id "ENSMUSP00000102123.4"; transcript_support_level "1"; mgi_id "MGI:894316"; tag "basic"; tag "Ensembl_canonical"; tag "GENCODE_Primary"; tag "appris_principal_1"; tag "CCDS"; ccdsid "CCDS18498.1"; havana_gene "OTTMUSG00000008696.1";
chr4	HAVANA	exon	115720174	115720253	0	+	.	gene_id "ENSMUSG00000028708.17"; transcript_id "ENSMUST00000130819.8"; gene_type "protein_coding"; gene_name "Mknk1"; transcript_type "protein_coding"; transcript_name "Mknk1-203"; exon_number 6; exon_id "ENSMUSE00001302942.2"; level 2; protein_id "ENSMUSP00000118071.2"; transcript_support_level "3"; mgi_id "MGI:894316"; tag "alternative_5_UTR"; tag "mRNA_end_NF"; tag "cds_end_NF"; havana_gene "OTTMUSG00000008696.1"; havana_transcript "OTTMUST00000019730.1";
chr4	HAVANA	CDS	115720174	115720253	0	+	0	gene_id "ENSMUSG00000028708.17"; transcript_id "ENSMUST00000130819.8"; gene_type "protein_coding"; gene_name "Mknk1"; transcript_type "protein_coding"; transcript_name "Mknk1-203"; exon_number 6; exon_id "ENSMUSE00001302942.2"; level 2; protein_id "ENSMUSP00000118071.2"; transcript_support_level "3"; mgi_id "MGI:894316"; tag "alternative_5_UTR"; tag "mRNA_end_NF"; tag "cds_end_NF"; havana_gene "OTTMUSG00000008696.1"; havana_transcript "OTTMUST00000019730.1";
chr4	HAVANA	exon	115720174	115720253	0	+	.	gene_id "ENSMUSG00000028708.17"; transcript_id "ENSMUST00000151203.8"; gene_type "protein_coding"; gene_name "Mknk1"; transcript_type "protein_coding"; transcript_name "Mknk1-210"; exon_number 7; exon_id "ENSMUSE00001302942.2"; level 2; protein_id "ENSMUSP00000114941.2"; transcript_support_level "3"; mgi_id "MGI:894316"; tag "alternative_5_UTR"; tag "mRNA_end_NF"; tag "cds_end_NF"; havana_gene "OTTMUSG00000008696.1"; havana_transcript "OTTMUST00000019729.1";
chr4	HAVANA	CDS	115720174	115720253	0	+	0	gene_id "ENSMUSG00000028708.17"; transcript_id "ENSMUST00000151203.8"; gene_type "protein_coding"; gene_name "Mknk1"; transcript_type "protein_coding"; transcript_name "Mknk1-210"; exon_number 7; exon_id "ENSMUSE00001302942.2"; level 2; protein_id "ENSMUSP00000114941.2"; transcript_support_level "3"; mgi_id "MGI:894316"; tag "alternative_5_UTR"; tag "mRNA_end_NF"; tag "cds_end_NF"; havana_gene "OTTMUSG00000008696.1"; havana_transcript "OTTMUST00000019729.1";
chr4	HAVANA	exon	115720174	115720253	0	+	.	gene_id "ENSMUSG00000028708.17"; transcript_id "ENSMUST00000152888.8"; gene_type "protein_coding"; gene_name "Mknk1"; transcript_type "protein_coding_CDS_not_defined"; transcript_name "Mknk1-211"; exon_number 3; exon_id "ENSMUSE00001307868.2"; level 2; transcript_support_level "5"; mgi_id "MGI:894316"; havana_gene "OTTMUSG00000008696.1"; havana_transcript "OTTMUST00000019736.1";
chr4	HAVANA	exon	115720174	115720253	0	+	.	gene_id "ENSMUSG00000028708.17"; transcript_id "ENSMUST00000150201.8"; gene_type "protein_coding"; gene_name "Mknk1"; transcript_type "protein_coding_CDS_not_defined"; transcript_name "Mknk1-209"; exon_number 3; exon_id "ENSMUSE00001307868.2"; level 2; transcript_support_level "5"; mgi_id "MGI:894316"; havana_gene "OTTMUSG00000008696.1"; havana_transcript "OTTMUST00000019732.1";
chr4	ENSEMBL_gcm37	exon	115720174	115720253	7.19052495421947	+	.	gene_id "ENSMUSG00000028708.17"; transcript_id "ENSMUSG00000028708.17_tx_11"; exon_id "chr4_115720174_115720253_+"; exonnum "7"; txlen "2086";
chr4	ENSEMBL_gcm37	exon	115720174	115720253	7.00872118729493	+	.	gene_id "ENSMUSG00000028708.17"; transcript_id "ENSMUSG00000028708.17_tx_12"; exon_id "chr4_115720174_115720253_+"; exonnum "7"; txlen "2042";
chr4	ENSEMBL_gcm37	exon	115720174	115720253	3.01393257376821	+	.	gene_id "ENSMUSG00000028708.17"; transcript_id "ENSMUSG00000028708.17_tx_21"; exon_id "chr4_115720174_115720253_+"; exonnum "5"; txlen "1205";
chr4	ENSEMBL_gcm37	exon	115720174	115720253	2.39003347942164	+	.	gene_id "ENSMUSG00000028708.17"; transcript_id "ENSMUSG00000028708.17_tx_24"; exon_id "chr4_115720174_115720253_+"; exonnum "5"; txlen "1326";
chr4	ENSEMBL_gcm37	exon	115720174	115720253	2.05461804160451	+	.	gene_id "ENSMUSG00000028708.17"; transcript_id "ENSMUSG00000028708.17_tx_26"; exon_id "chr4_115720174_115720253_+"; exonnum "5"; txlen "1131";
chr4	ENSEMBL_gcm37	exon	115720174	115720253	1.90951369234204	+	.	gene_id "ENSMUSG00000028708.17"; transcript_id "ENSMUSG00000028708.17_tx_28"; exon_id "chr4_115720174_115720253_+"; exonnum "6"; txlen "1444";
chr4	ENSEMBL_gcm37	exon	115720174	115720253	1.46232661263969	+	.	gene_id "ENSMUSG00000028708.17"; transcript_id "ENSMUSG00000028708.17_tx_30"; exon_id "chr4_115720174_115720253_+"; exonnum "8"; txlen "2130";
chr4	ENSEMBL_gcm37	exon	115720174	115720253	0.154290818453514	+	.	gene_id "ENSMUSG00000028708.17"; transcript_id "ENSMUSG00000028708.17_tx_33"; exon_id "chr4_115720174_115720253_+"; exonnum "8"; txlen "2219";
chr4	ENSEMBL_gcm37	exon	115720174	115720253	11.3077436930637	+	.	gene_id "ENSMUSG00000028708.17"; transcript_id "ENSMUSG00000028708.17_tx_7"; exon_id "chr4_115720174_115720253_+"; exonnum "5"; txlen "1400";
chr4	HAVANA	exon	115720174	115720458	0	+	.	gene_id "ENSMUSG00000028708.17"; transcript_id "ENSMUST00000140585.8"; gene_type "protein_coding"; gene_name "Mknk1"; transcript_type "protein_coding_CDS_not_defined"; transcript_name "Mknk1-206"; exon_number 5; exon_id "ENSMUSE00000829668.2"; level 2; transcript_support_level "2"; mgi_id "MGI:894316"; havana_gene "OTTMUSG00000008696.1"; havana_transcript "OTTMUST00000019733.1";
chr4	HAVANA	exon	115721736	115721762	0	+	.	gene_id "ENSMUSG00000028708.17"; transcript_id "ENSMUST00000144427.8"; gene_type "protein_coding"; gene_name "Mknk1"; transcript_type "protein_coding"; transcript_name "Mknk1-208"; exon_number 5; exon_id "ENSMUSE00000833757.2"; level 2; protein_id "ENSMUSP00000117261.2"; transcript_support_level "5"; mgi_id "MGI:894316"; tag "alternative_5_UTR"; tag "mRNA_end_NF"; tag "cds_end_NF"; havana_gene "OTTMUSG00000008696.1"; havana_transcript "OTTMUST00000019728.1";
chr4	HAVANA	CDS	115721736	115721762	0	+	1	gene_id "ENSMUSG00000028708.17"; transcript_id "ENSMUST00000144427.8"; gene_type "protein_coding"; gene_name "Mknk1"; transcript_type "protein_coding"; transcript_name "Mknk1-208"; exon_number 5; exon_id "ENSMUSE00000833757.2"; level 2; protein_id "ENSMUSP00000117261.2"; transcript_support_level "5"; mgi_id "MGI:894316"; tag "alternative_5_UTR"; tag "mRNA_end_NF"; tag "cds_end_NF"; havana_gene "OTTMUSG00000008696.1"; havana_transcript "OTTMUST00000019728.1";
chr4	HAVANA	exon	115721736	115721799	0	+	.	gene_id "ENSMUSG00000028708.17"; transcript_id "ENSMUST00000151203.8"; gene_type "protein_coding"; gene_name "Mknk1"; transcript_type "protein_coding"; transcript_name "Mknk1-210"; exon_number 8; exon_id "ENSMUSE00000764078.2"; level 2; protein_id "ENSMUSP00000114941.2"; transcript_support_level "3"; mgi_id "MGI:894316"; tag "alternative_5_UTR"; tag "mRNA_end_NF"; tag "cds_end_NF"; havana_gene "OTTMUSG00000008696.1"; havana_transcript "OTTMUST00000019729.1";
chr4	HAVANA	CDS	115721736	115721799	0	+	1	gene_id "ENSMUSG00000028708.17"; transcript_id "ENSMUST00000151203.8"; gene_type "protein_coding"; gene_name "Mknk1"; transcript_type "protein_coding"; transcript_name "Mknk1-210"; exon_number 8; exon_id "ENSMUSE00000764078.2"; level 2; protein_id "ENSMUSP00000114941.2"; transcript_support_level "3"; mgi_id "MGI:894316"; tag "alternative_5_UTR"; tag "mRNA_end_NF"; tag "cds_end_NF"; havana_gene "OTTMUSG00000008696.1"; havana_transcript "OTTMUST00000019729.1";
chr4	HAVANA	exon	115721736	115721809	0	+	.	gene_id "ENSMUSG00000028708.17"; transcript_id "ENSMUST00000019677.12"; gene_type "protein_coding"; gene_name "Mknk1"; transcript_type "protein_coding"; transcript_name "Mknk1-201"; exon_number 6; exon_id "ENSMUSE00001237223.2"; level 2; protein_id "ENSMUSP00000019677.6"; transcript_support_level "1"; mgi_id "MGI:894316"; tag "basic"; tag "appris_principal_1"; tag "CCDS"; ccdsid "CCDS18498.1"; havana_gene "OTTMUSG00000008696.1"; havana_transcript "OTTMUST00000019725.1";
chr4	HAVANA	CDS	115721736	115721809	0	+	1	gene_id "ENSMUSG00000028708.17"; transcript_id "ENSMUST00000019677.12"; gene_type "protein_coding"; gene_name "Mknk1"; transcript_type "protein_coding"; transcript_name "Mknk1-201"; exon_number 6; exon_id "ENSMUSE00001237223.2"; level 2; protein_id "ENSMUSP00000019677.6"; transcript_support_level "1"; mgi_id "MGI:894316"; tag "basic"; tag "appris_principal_1"; tag "CCDS"; ccdsid "CCDS18498.1"; havana_gene "OTTMUSG00000008696.1"; havana_transcript "OTTMUST00000019725.1";
chr4	HAVANA	exon	115721736	115721809	0	+	.	gene_id "ENSMUSG00000028708.17"; transcript_id "ENSMUST00000153766.8"; gene_type "protein_coding"; gene_name "Mknk1"; transcript_type "protein_coding_CDS_not_defined"; transcript_name "Mknk1-212"; exon_number 6; exon_id "ENSMUSE00001220280.2"; level 2; transcript_support_level "1"; mgi_id "MGI:894316"; havana_gene "OTTMUSG00000008696.1"; havana_transcript "OTTMUST00000019726.1";
chr4	ENSEMBL	exon	115721736	115721809	0	+	.	gene_id "ENSMUSG00000028708.17"; transcript_id "ENSMUST00000106513.10"; gene_type "protein_coding"; gene_name "Mknk1"; transcript_type "protein_coding"; transcript_name "Mknk1-202"; exon_number 7; exon_id "ENSMUSE00001237223.2"; level 3; protein_id "ENSMUSP00000102123.4"; transcript_support_level "1"; mgi_id "MGI:894316"; tag "basic"; tag "Ensembl_canonical"; tag "GENCODE_Primary"; tag "appris_principal_1"; tag "CCDS"; ccdsid "CCDS18498.1"; havana_gene "OTTMUSG00000008696.1";
chr4	ENSEMBL	CDS	115721736	115721809	0	+	1	gene_id "ENSMUSG00000028708.17"; transcript_id "ENSMUST00000106513.10"; gene_type "protein_coding"; gene_name "Mknk1"; transcript_type "protein_coding"; transcript_name "Mknk1-202"; exon_number 7; exon_id "ENSMUSE00001237223.2"; level 3; protein_id "ENSMUSP00000102123.4"; transcript_support_level "1"; mgi_id "MGI:894316"; tag "basic"; tag "Ensembl_canonical"; tag "GENCODE_Primary"; tag "appris_principal_1"; tag "CCDS"; ccdsid "CCDS18498.1"; havana_gene "OTTMUSG00000008696.1";
chr4	HAVANA	exon	115721736	115721809	0	+	.	gene_id "ENSMUSG00000028708.17"; transcript_id "ENSMUST00000130819.8"; gene_type "protein_coding"; gene_name "Mknk1"; transcript_type "protein_coding"; transcript_name "Mknk1-203"; exon_number 7; exon_id "ENSMUSE00001237223.2"; level 2; protein_id "ENSMUSP00000118071.2"; transcript_support_level "3"; mgi_id "MGI:894316"; tag "alternative_5_UTR"; tag "mRNA_end_NF"; tag "cds_end_NF"; havana_gene "OTTMUSG00000008696.1"; havana_transcript "OTTMUST00000019730.1";
chr4	HAVANA	CDS	115721736	115721809	0	+	1	gene_id "ENSMUSG00000028708.17"; transcript_id "ENSMUST00000130819.8"; gene_type "protein_coding"; gene_name "Mknk1"; transcript_type "protein_coding"; transcript_name "Mknk1-203"; exon_number 7; exon_id "ENSMUSE00001237223.2"; level 2; protein_id "ENSMUSP00000118071.2"; transcript_support_level "3"; mgi_id "MGI:894316"; tag "alternative_5_UTR"; tag "mRNA_end_NF"; tag "cds_end_NF"; havana_gene "OTTMUSG00000008696.1"; havana_transcript "OTTMUST00000019730.1";
chr4	HAVANA	exon	115721736	115721809	0	+	.	gene_id "ENSMUSG00000028708.17"; transcript_id "ENSMUST00000152888.8"; gene_type "protein_coding"; gene_name "Mknk1"; transcript_type "protein_coding_CDS_not_defined"; transcript_name "Mknk1-211"; exon_number 4; exon_id "ENSMUSE00001220280.2"; level 2; transcript_support_level "5"; mgi_id "MGI:894316"; havana_gene "OTTMUSG00000008696.1"; havana_transcript "OTTMUST00000019736.1";
chr4	HAVANA	exon	115721736	115721809	0	+	.	gene_id "ENSMUSG00000028708.17"; transcript_id "ENSMUST00000150201.8"; gene_type "protein_coding"; gene_name "Mknk1"; transcript_type "protein_coding_CDS_not_defined"; transcript_name "Mknk1-209"; exon_number 4; exon_id "ENSMUSE00001220280.2"; level 2; transcript_support_level "5"; mgi_id "MGI:894316"; havana_gene "OTTMUSG00000008696.1"; havana_transcript "OTTMUST00000019732.1";
chr4	ENSEMBL_gcm37	exon	115721736	115721809	7.19052495421947	+	.	gene_id "ENSMUSG00000028708.17"; transcript_id "ENSMUSG00000028708.17_tx_11"; exon_id "chr4_115721736_115721809_+"; exonnum "8"; txlen "2086";
chr4	ENSEMBL_gcm37	exon	115721736	115721809	7.00872118729493	+	.	gene_id "ENSMUSG00000028708.17"; transcript_id "ENSMUSG00000028708.17_tx_12"; exon_id "chr4_115721736_115721809_+"; exonnum "8"; txlen "2042";
chr4	ENSEMBL_gcm37	exon	115721736	115721809	3.01393257376821	+	.	gene_id "ENSMUSG00000028708.17"; transcript_id "ENSMUSG00000028708.17_tx_21"; exon_id "chr4_115721736_115721809_+"; exonnum "6"; txlen "1205";
chr4	ENSEMBL_gcm37	exon	115721736	115721809	1.90951369234204	+	.	gene_id "ENSMUSG00000028708.17"; transcript_id "ENSMUSG00000028708.17_tx_28"; exon_id "chr4_115721736_115721809_+"; exonnum "7"; txlen "1444";
chr4	ENSEMBL_gcm37	exon	115721736	115721809	1.46232661263969	+	.	gene_id "ENSMUSG00000028708.17"; transcript_id "ENSMUSG00000028708.17_tx_30"; exon_id "chr4_115721736_115721809_+"; exonnum "9"; txlen "2130";
chr4	ENSEMBL_gcm37	exon	115721736	115721809	0.154290818453514	+	.	gene_id "ENSMUSG00000028708.17"; transcript_id "ENSMUSG00000028708.17_tx_33"; exon_id "chr4_115721736_115721809_+"; exonnum "9"; txlen "2219";
chr4	ENSEMBL_gcm37	exon	115721736	115721809	11.3077436930637	+	.	gene_id "ENSMUSG00000028708.17"; transcript_id "ENSMUSG00000028708.17_tx_7"; exon_id "chr4_115721736_115721809_+"; exonnum "6"; txlen "1400";
chr4	HAVANA	exon	115723464	115723763	0	+	.	gene_id "ENSMUSG00000028708.17"; transcript_id "ENSMUST00000154957.2"; gene_type "protein_coding"; gene_name "Mknk1"; transcript_type "protein_coding_CDS_not_defined"; transcript_name "Mknk1-213"; exon_number 1; exon_id "ENSMUSE00000798920.2"; level 2; transcript_support_level "3"; mgi_id "MGI:894316"; havana_gene "OTTMUSG00000008696.1"; havana_transcript "OTTMUST00000019735.1";
chr4	HAVANA	transcript	115723464	115724524	0	+	.	gene_id "ENSMUSG00000028708.17"; transcript_id "ENSMUST00000154957.2"; gene_type "protein_coding"; gene_name "Mknk1"; transcript_type "protein_coding_CDS_not_defined"; transcript_name "Mknk1-213"; level 2; transcript_support_level "3"; mgi_id "MGI:894316"; havana_gene "OTTMUSG00000008696.1"; havana_transcript "OTTMUST00000019735.1";
chr4	HAVANA	exon	115723659	115723729	0	+	.	gene_id "ENSMUSG00000028708.17"; transcript_id "ENSMUST00000130819.8"; gene_type "protein_coding"; gene_name "Mknk1"; transcript_type "protein_coding"; transcript_name "Mknk1-203"; exon_number 8; exon_id "ENSMUSE00000794937.2"; level 2; protein_id "ENSMUSP00000118071.2"; transcript_support_level "3"; mgi_id "MGI:894316"; tag "alternative_5_UTR"; tag "mRNA_end_NF"; tag "cds_end_NF"; havana_gene "OTTMUSG00000008696.1"; havana_transcript "OTTMUST00000019730.1";
chr4	HAVANA	CDS	115723659	115723729	0	+	2	gene_id "ENSMUSG00000028708.17"; transcript_id "ENSMUST00000130819.8"; gene_type "protein_coding"; gene_name "Mknk1"; transcript_type "protein_coding"; transcript_name "Mknk1-203"; exon_number 8; exon_id "ENSMUSE00000794937.2"; level 2; protein_id "ENSMUSP00000118071.2"; transcript_support_level "3"; mgi_id "MGI:894316"; tag "alternative_5_UTR"; tag "mRNA_end_NF"; tag "cds_end_NF"; havana_gene "OTTMUSG00000008696.1"; havana_transcript "OTTMUST00000019730.1";
chr4	HAVANA	exon	115723659	115723763	0	+	.	gene_id "ENSMUSG00000028708.17"; transcript_id "ENSMUST00000019677.12"; gene_type "protein_coding"; gene_name "Mknk1"; transcript_type "protein_coding"; transcript_name "Mknk1-201"; exon_number 7; exon_id "ENSMUSE00001288849.2"; level 2; protein_id "ENSMUSP00000019677.6"; transcript_support_level "1"; mgi_id "MGI:894316"; tag "basic"; tag "appris_principal_1"; tag "CCDS"; ccdsid "CCDS18498.1"; havana_gene "OTTMUSG00000008696.1"; havana_transcript "OTTMUST00000019725.1";
chr4	HAVANA	CDS	115723659	115723763	0	+	2	gene_id "ENSMUSG00000028708.17"; transcript_id "ENSMUST00000019677.12"; gene_type "protein_coding"; gene_name "Mknk1"; transcript_type "protein_coding"; transcript_name "Mknk1-201"; exon_number 7; exon_id "ENSMUSE00001288849.2"; level 2; protein_id "ENSMUSP00000019677.6"; transcript_support_level "1"; mgi_id "MGI:894316"; tag "basic"; tag "appris_principal_1"; tag "CCDS"; ccdsid "CCDS18498.1"; havana_gene "OTTMUSG00000008696.1"; havana_transcript "OTTMUST00000019725.1";
chr4	HAVANA	exon	115723659	115723763	0	+	.	gene_id "ENSMUSG00000028708.17"; transcript_id "ENSMUST00000144235.8"; gene_type "protein_coding"; gene_name "Mknk1"; transcript_type "protein_coding_CDS_not_defined"; transcript_name "Mknk1-207"; exon_number 7; exon_id "ENSMUSE00001276152.2"; level 2; transcript_support_level "5"; mgi_id "MGI:894316"; havana_gene "OTTMUSG00000008696.1"; havana_transcript "OTTMUST00000019727.1";
chr4	HAVANA	exon	115723659	115723763	0	+	.	gene_id "ENSMUSG00000028708.17"; transcript_id "ENSMUST00000153766.8"; gene_type "protein_coding"; gene_name "Mknk1"; transcript_type "protein_coding_CDS_not_defined"; transcript_name "Mknk1-212"; exon_number 7; exon_id "ENSMUSE00001276152.2"; level 2; transcript_support_level "1"; mgi_id "MGI:894316"; havana_gene "OTTMUSG00000008696.1"; havana_transcript "OTTMUST00000019726.1";
chr4	ENSEMBL	exon	115723659	115723763	0	+	.	gene_id "ENSMUSG00000028708.17"; transcript_id "ENSMUST00000106513.10"; gene_type "protein_coding"; gene_name "Mknk1"; transcript_type "protein_coding"; transcript_name "Mknk1-202"; exon_number 8; exon_id "ENSMUSE00001288849.2"; level 3; protein_id "ENSMUSP00000102123.4"; transcript_support_level "1"; mgi_id "MGI:894316"; tag "basic"; tag "Ensembl_canonical"; tag "GENCODE_Primary"; tag "appris_principal_1"; tag "CCDS"; ccdsid "CCDS18498.1"; havana_gene "OTTMUSG00000008696.1";
chr4	ENSEMBL	CDS	115723659	115723763	0	+	2	gene_id "ENSMUSG00000028708.17"; transcript_id "ENSMUST00000106513.10"; gene_type "protein_coding"; gene_name "Mknk1"; transcript_type "protein_coding"; transcript_name "Mknk1-202"; exon_number 8; exon_id "ENSMUSE00001288849.2"; level 3; protein_id "ENSMUSP00000102123.4"; transcript_support_level "1"; mgi_id "MGI:894316"; tag "basic"; tag "Ensembl_canonical"; tag "GENCODE_Primary"; tag "appris_principal_1"; tag "CCDS"; ccdsid "CCDS18498.1"; havana_gene "OTTMUSG00000008696.1";
chr4	HAVANA	exon	115723659	115723763	0	+	.	gene_id "ENSMUSG00000028708.17"; transcript_id "ENSMUST00000152888.8"; gene_type "protein_coding"; gene_name "Mknk1"; transcript_type "protein_coding_CDS_not_defined"; transcript_name "Mknk1-211"; exon_number 5; exon_id "ENSMUSE00001276152.2"; level 2; transcript_support_level "5"; mgi_id "MGI:894316"; havana_gene "OTTMUSG00000008696.1"; havana_transcript "OTTMUST00000019736.1";
chr4	HAVANA	exon	115723659	115723763	0	+	.	gene_id "ENSMUSG00000028708.17"; transcript_id "ENSMUST00000150201.8"; gene_type "protein_coding"; gene_name "Mknk1"; transcript_type "protein_coding_CDS_not_defined"; transcript_name "Mknk1-209"; exon_number 5; exon_id "ENSMUSE00001276152.2"; level 2; transcript_support_level "5"; mgi_id "MGI:894316"; havana_gene "OTTMUSG00000008696.1"; havana_transcript "OTTMUST00000019732.1";
chr4	ENSEMBL_gcm37	exon	115723659	115723763	7.19052495421947	+	.	gene_id "ENSMUSG00000028708.17"; transcript_id "ENSMUSG00000028708.17_tx_11"; exon_id "chr4_115723659_115723763_+"; exonnum "9"; txlen "2086";
chr4	ENSEMBL_gcm37	exon	115723659	115723763	7.00872118729493	+	.	gene_id "ENSMUSG00000028708.17"; transcript_id "ENSMUSG00000028708.17_tx_12"; exon_id "chr4_115723659_115723763_+"; exonnum "9"; txlen "2042";
chr4	ENSEMBL_gcm37	exon	115723659	115723763	3.01393257376821	+	.	gene_id "ENSMUSG00000028708.17"; transcript_id "ENSMUSG00000028708.17_tx_21"; exon_id "chr4_115723659_115723763_+"; exonnum "7"; txlen "1205";
chr4	ENSEMBL_gcm37	exon	115723659	115723763	2.39003347942164	+	.	gene_id "ENSMUSG00000028708.17"; transcript_id "ENSMUSG00000028708.17_tx_24"; exon_id "chr4_115723659_115723763_+"; exonnum "6"; txlen "1326";
chr4	ENSEMBL_gcm37	exon	115723659	115723763	2.05461804160451	+	.	gene_id "ENSMUSG00000028708.17"; transcript_id "ENSMUSG00000028708.17_tx_26"; exon_id "chr4_115723659_115723763_+"; exonnum "6"; txlen "1131";
chr4	ENSEMBL_gcm37	exon	115723659	115723763	1.90951369234204	+	.	gene_id "ENSMUSG00000028708.17"; transcript_id "ENSMUSG00000028708.17_tx_28"; exon_id "chr4_115723659_115723763_+"; exonnum "8"; txlen "1444";
chr4	ENSEMBL_gcm37	exon	115723659	115723763	1.46232661263969	+	.	gene_id "ENSMUSG00000028708.17"; transcript_id "ENSMUSG00000028708.17_tx_30"; exon_id "chr4_115723659_115723763_+"; exonnum "10"; txlen "2130";
chr4	ENSEMBL_gcm37	exon	115723659	115723763	0.154290818453514	+	.	gene_id "ENSMUSG00000028708.17"; transcript_id "ENSMUSG00000028708.17_tx_33"; exon_id "chr4_115723659_115723763_+"; exonnum "10"; txlen "2219";
chr4	ENSEMBL_gcm37	exon	115723659	115723763	11.3077436930637	+	.	gene_id "ENSMUSG00000028708.17"; transcript_id "ENSMUSG00000028708.17_tx_7"; exon_id "chr4_115723659_115723763_+"; exonnum "7"; txlen "1400";
chr4	HAVANA	exon	115724493	115724524	0	+	.	gene_id "ENSMUSG00000028708.17"; transcript_id "ENSMUST00000154957.2"; gene_type "protein_coding"; gene_name "Mknk1"; transcript_type "protein_coding_CDS_not_defined"; transcript_name "Mknk1-213"; exon_number 2; exon_id "ENSMUSE00000761064.2"; level 2; transcript_support_level "3"; mgi_id "MGI:894316"; havana_gene "OTTMUSG00000008696.1"; havana_transcript "OTTMUST00000019735.1";
chr4	sragcm37_es	exon	115725732	115725955	7.52533366171025	+	.	gene_id "ENSMUSG00000028708.17"; transcript_id "ENSMUSG00000028708.17_tx_10"; exon_id "chr4_115725732_115725955_+"; exonnum "1"; txlen "975";
chr4	sragcm37_es	exon	115725732	115725955	3.01393257376821	+	.	gene_id "ENSMUSG00000028708.17"; transcript_id "ENSMUSG00000028708.17_tx_18"; exon_id "chr4_115725732_115725955_+"; exonnum "1"; txlen "1300";
chr4	sragcm37_es	exon	115725732	115725955	3.01393257376821	+	.	gene_id "ENSMUSG00000028708.17"; transcript_id "ENSMUSG00000028708.17_tx_22"; exon_id "chr4_115725732_115725955_+"; exonnum "1"; txlen "780";
chr4	sragcm37_es	exon	115725732	115725955	8.01482143153889	+	.	gene_id "ENSMUSG00000028708.17"; transcript_id "ENSMUSG00000028708.17_tx_8"; exon_id "chr4_115725732_115725955_+"; exonnum "1"; txlen "1495";
chr4	sragcm37_es	exon	115726580	115726732	4.99391474517732	+	.	gene_id "ENSMUSG00000028708.17"; transcript_id "ENSMUSG00000028708.17_tx_15"; exon_id "chr4_115726580_115726732_+"; exonnum "1"; txlen "1424";
chr4	sragcm37_es	exon	115726580	115726732	4.99391474517732	+	.	gene_id "ENSMUSG00000028708.17"; transcript_id "ENSMUSG00000028708.17_tx_16"; exon_id "chr4_115726580_115726732_+"; exonnum "1"; txlen "904";
chr4	sragcm37_es	exon	115726580	115726732	3.01393257376821	+	.	gene_id "ENSMUSG00000028708.17"; transcript_id "ENSMUSG00000028708.17_tx_19"; exon_id "chr4_115726580_115726732_+"; exonnum "1"; txlen "1229";
chr4	sragcm37_es	exon	115726580	115726732	3.01393257376821	+	.	gene_id "ENSMUSG00000028708.17"; transcript_id "ENSMUSG00000028708.17_tx_23"; exon_id "chr4_115726580_115726732_+"; exonnum "1"; txlen "709";
chr4	HAVANA	exon	115727508	115727563	0	+	.	gene_id "ENSMUSG00000028708.17"; transcript_id "ENSMUST00000019677.12"; gene_type "protein_coding"; gene_name "Mknk1"; transcript_type "protein_coding"; transcript_name "Mknk1-201"; exon_number 8; exon_id "ENSMUSE00001230116.2"; level 2; protein_id "ENSMUSP00000019677.6"; transcript_support_level "1"; mgi_id "MGI:894316"; tag "basic"; tag "appris_principal_1"; tag "CCDS"; ccdsid "CCDS18498.1"; havana_gene "OTTMUSG00000008696.1"; havana_transcript "OTTMUST00000019725.1";
chr4	HAVANA	CDS	115727508	115727563	0	+	2	gene_id "ENSMUSG00000028708.17"; transcript_id "ENSMUST00000019677.12"; gene_type "protein_coding"; gene_name "Mknk1"; transcript_type "protein_coding"; transcript_name "Mknk1-201"; exon_number 8; exon_id "ENSMUSE00001230116.2"; level 2; protein_id "ENSMUSP00000019677.6"; transcript_support_level "1"; mgi_id "MGI:894316"; tag "basic"; tag "appris_principal_1"; tag "CCDS"; ccdsid "CCDS18498.1"; havana_gene "OTTMUSG00000008696.1"; havana_transcript "OTTMUST00000019725.1";
chr4	HAVANA	exon	115727508	115727563	0	+	.	gene_id "ENSMUSG00000028708.17"; transcript_id "ENSMUST00000144235.8"; gene_type "protein_coding"; gene_name "Mknk1"; transcript_type "protein_coding_CDS_not_defined"; transcript_name "Mknk1-207"; exon_number 8; exon_id "ENSMUSE00001238807.2"; level 2; transcript_support_level "5"; mgi_id "MGI:894316"; havana_gene "OTTMUSG00000008696.1"; havana_transcript "OTTMUST00000019727.1";
chr4	HAVANA	exon	115727508	115727563	0	+	.	gene_id "ENSMUSG00000028708.17"; transcript_id "ENSMUST00000153766.8"; gene_type "protein_coding"; gene_name "Mknk1"; transcript_type "protein_coding_CDS_not_defined"; transcript_name "Mknk1-212"; exon_number 8; exon_id "ENSMUSE00001238807.2"; level 2; transcript_support_level "1"; mgi_id "MGI:894316"; havana_gene "OTTMUSG00000008696.1"; havana_transcript "OTTMUST00000019726.1";
chr4	ENSEMBL	exon	115727508	115727563	0	+	.	gene_id "ENSMUSG00000028708.17"; transcript_id "ENSMUST00000106513.10"; gene_type "protein_coding"; gene_name "Mknk1"; transcript_type "protein_coding"; transcript_name "Mknk1-202"; exon_number 9; exon_id "ENSMUSE00001230116.2"; level 3; protein_id "ENSMUSP00000102123.4"; transcript_support_level "1"; mgi_id "MGI:894316"; tag "basic"; tag "Ensembl_canonical"; tag "GENCODE_Primary"; tag "appris_principal_1"; tag "CCDS"; ccdsid "CCDS18498.1"; havana_gene "OTTMUSG00000008696.1";
chr4	ENSEMBL	CDS	115727508	115727563	0	+	2	gene_id "ENSMUSG00000028708.17"; transcript_id "ENSMUST00000106513.10"; gene_type "protein_coding"; gene_name "Mknk1"; transcript_type "protein_coding"; transcript_name "Mknk1-202"; exon_number 9; exon_id "ENSMUSE00001230116.2"; level 3; protein_id "ENSMUSP00000102123.4"; transcript_support_level "1"; mgi_id "MGI:894316"; tag "basic"; tag "Ensembl_canonical"; tag "GENCODE_Primary"; tag "appris_principal_1"; tag "CCDS"; ccdsid "CCDS18498.1"; havana_gene "OTTMUSG00000008696.1";
chr4	HAVANA	exon	115727508	115727563	0	+	.	gene_id "ENSMUSG00000028708.17"; transcript_id "ENSMUST00000152888.8"; gene_type "protein_coding"; gene_name "Mknk1"; transcript_type "protein_coding_CDS_not_defined"; transcript_name "Mknk1-211"; exon_number 6; exon_id "ENSMUSE00001238807.2"; level 2; transcript_support_level "5"; mgi_id "MGI:894316"; havana_gene "OTTMUSG00000008696.1"; havana_transcript "OTTMUST00000019736.1";
chr4	HAVANA	exon	115727508	115727563	0	+	.	gene_id "ENSMUSG00000028708.17"; transcript_id "ENSMUST00000150201.8"; gene_type "protein_coding"; gene_name "Mknk1"; transcript_type "protein_coding_CDS_not_defined"; transcript_name "Mknk1-209"; exon_number 6; exon_id "ENSMUSE00001238807.2"; level 2; transcript_support_level "5"; mgi_id "MGI:894316"; havana_gene "OTTMUSG00000008696.1"; havana_transcript "OTTMUST00000019732.1";
chr4	ENSEMBL_gcm37	exon	115727508	115727563	7.52533366171025	+	.	gene_id "ENSMUSG00000028708.17"; transcript_id "ENSMUSG00000028708.17_tx_10"; exon_id "chr4_115727508_115727563_+"; exonnum "2"; txlen "975";
chr4	ENSEMBL_gcm37	exon	115727508	115727563	7.19052495421947	+	.	gene_id "ENSMUSG00000028708.17"; transcript_id "ENSMUSG00000028708.17_tx_11"; exon_id "chr4_115727508_115727563_+"; exonnum "10"; txlen "2086";
chr4	ENSEMBL_gcm37	exon	115727508	115727563	7.00872118729493	+	.	gene_id "ENSMUSG00000028708.17"; transcript_id "ENSMUSG00000028708.17_tx_12"; exon_id "chr4_115727508_115727563_+"; exonnum "10"; txlen "2042";
chr4	ENSEMBL_gcm37	exon	115727508	115727563	4.99391474517732	+	.	gene_id "ENSMUSG00000028708.17"; transcript_id "ENSMUSG00000028708.17_tx_15"; exon_id "chr4_115727508_115727563_+"; exonnum "2"; txlen "1424";
chr4	ENSEMBL_gcm37	exon	115727508	115727563	4.99391474517732	+	.	gene_id "ENSMUSG00000028708.17"; transcript_id "ENSMUSG00000028708.17_tx_16"; exon_id "chr4_115727508_115727563_+"; exonnum "2"; txlen "904";
chr4	ENSEMBL_gcm37	exon	115727508	115727563	3.01393257376821	+	.	gene_id "ENSMUSG00000028708.17"; transcript_id "ENSMUSG00000028708.17_tx_18"; exon_id "chr4_115727508_115727563_+"; exonnum "2"; txlen "1300";
chr4	ENSEMBL_gcm37	exon	115727508	115727563	3.01393257376821	+	.	gene_id "ENSMUSG00000028708.17"; transcript_id "ENSMUSG00000028708.17_tx_19"; exon_id "chr4_115727508_115727563_+"; exonnum "2"; txlen "1229";
chr4	ENSEMBL_gcm37	exon	115727508	115727563	3.01393257376821	+	.	gene_id "ENSMUSG00000028708.17"; transcript_id "ENSMUSG00000028708.17_tx_21"; exon_id "chr4_115727508_115727563_+"; exonnum "8"; txlen "1205";
chr4	ENSEMBL_gcm37	exon	115727508	115727563	3.01393257376821	+	.	gene_id "ENSMUSG00000028708.17"; transcript_id "ENSMUSG00000028708.17_tx_22"; exon_id "chr4_115727508_115727563_+"; exonnum "2"; txlen "780";
chr4	ENSEMBL_gcm37	exon	115727508	115727563	3.01393257376821	+	.	gene_id "ENSMUSG00000028708.17"; transcript_id "ENSMUSG00000028708.17_tx_23"; exon_id "chr4_115727508_115727563_+"; exonnum "2"; txlen "709";
chr4	ENSEMBL_gcm37	exon	115727508	115727563	2.39003347942164	+	.	gene_id "ENSMUSG00000028708.17"; transcript_id "ENSMUSG00000028708.17_tx_24"; exon_id "chr4_115727508_115727563_+"; exonnum "7"; txlen "1326";
chr4	ENSEMBL_gcm37	exon	115727508	115727563	2.05461804160451	+	.	gene_id "ENSMUSG00000028708.17"; transcript_id "ENSMUSG00000028708.17_tx_26"; exon_id "chr4_115727508_115727563_+"; exonnum "7"; txlen "1131";
chr4	ENSEMBL_gcm37	exon	115727508	115727563	1.90951369234204	+	.	gene_id "ENSMUSG00000028708.17"; transcript_id "ENSMUSG00000028708.17_tx_28"; exon_id "chr4_115727508_115727563_+"; exonnum "9"; txlen "1444";
chr4	ENSEMBL_gcm37	exon	115727508	115727563	1.46232661263969	+	.	gene_id "ENSMUSG00000028708.17"; transcript_id "ENSMUSG00000028708.17_tx_30"; exon_id "chr4_115727508_115727563_+"; exonnum "11"; txlen "2130";
chr4	ENSEMBL_gcm37	exon	115727508	115727563	0.154290818453514	+	.	gene_id "ENSMUSG00000028708.17"; transcript_id "ENSMUSG00000028708.17_tx_33"; exon_id "chr4_115727508_115727563_+"; exonnum "11"; txlen "2219";
chr4	ENSEMBL_gcm37	exon	115727508	115727563	11.3077436930637	+	.	gene_id "ENSMUSG00000028708.17"; transcript_id "ENSMUSG00000028708.17_tx_7"; exon_id "chr4_115727508_115727563_+"; exonnum "8"; txlen "1400";
chr4	ENSEMBL_gcm37	exon	115727508	115727563	8.01482143153889	+	.	gene_id "ENSMUSG00000028708.17"; transcript_id "ENSMUSG00000028708.17_tx_8"; exon_id "chr4_115727508_115727563_+"; exonnum "2"; txlen "1495";
chr4	HAVANA	exon	115730408	115730503	0	+	.	gene_id "ENSMUSG00000028708.17"; transcript_id "ENSMUST00000019677.12"; gene_type "protein_coding"; gene_name "Mknk1"; transcript_type "protein_coding"; transcript_name "Mknk1-201"; exon_number 9; exon_id "ENSMUSE00001239363.2"; level 2; protein_id "ENSMUSP00000019677.6"; transcript_support_level "1"; mgi_id "MGI:894316"; tag "basic"; tag "appris_principal_1"; tag "CCDS"; ccdsid "CCDS18498.1"; havana_gene "OTTMUSG00000008696.1"; havana_transcript "OTTMUST00000019725.1";
chr4	HAVANA	CDS	115730408	115730503	0	+	0	gene_id "ENSMUSG00000028708.17"; transcript_id "ENSMUST00000019677.12"; gene_type "protein_coding"; gene_name "Mknk1"; transcript_type "protein_coding"; transcript_name "Mknk1-201"; exon_number 9; exon_id "ENSMUSE00001239363.2"; level 2; protein_id "ENSMUSP00000019677.6"; transcript_support_level "1"; mgi_id "MGI:894316"; tag "basic"; tag "appris_principal_1"; tag "CCDS"; ccdsid "CCDS18498.1"; havana_gene "OTTMUSG00000008696.1"; havana_transcript "OTTMUST00000019725.1";
chr4	HAVANA	exon	115730408	115730503	0	+	.	gene_id "ENSMUSG00000028708.17"; transcript_id "ENSMUST00000144235.8"; gene_type "protein_coding"; gene_name "Mknk1"; transcript_type "protein_coding_CDS_not_defined"; transcript_name "Mknk1-207"; exon_number 9; exon_id "ENSMUSE00001308403.2"; level 2; transcript_support_level "5"; mgi_id "MGI:894316"; havana_gene "OTTMUSG00000008696.1"; havana_transcript "OTTMUST00000019727.1";
chr4	ENSEMBL	exon	115730408	115730503	0	+	.	gene_id "ENSMUSG00000028708.17"; transcript_id "ENSMUST00000106513.10"; gene_type "protein_coding"; gene_name "Mknk1"; transcript_type "protein_coding"; transcript_name "Mknk1-202"; exon_number 10; exon_id "ENSMUSE00001239363.2"; level 3; protein_id "ENSMUSP00000102123.4"; transcript_support_level "1"; mgi_id "MGI:894316"; tag "basic"; tag "Ensembl_canonical"; tag "GENCODE_Primary"; tag "appris_principal_1"; tag "CCDS"; ccdsid "CCDS18498.1"; havana_gene "OTTMUSG00000008696.1";
chr4	ENSEMBL	CDS	115730408	115730503	0	+	0	gene_id "ENSMUSG00000028708.17"; transcript_id "ENSMUST00000106513.10"; gene_type "protein_coding"; gene_name "Mknk1"; transcript_type "protein_coding"; transcript_name "Mknk1-202"; exon_number 10; exon_id "ENSMUSE00001239363.2"; level 3; protein_id "ENSMUSP00000102123.4"; transcript_support_level "1"; mgi_id "MGI:894316"; tag "basic"; tag "Ensembl_canonical"; tag "GENCODE_Primary"; tag "appris_principal_1"; tag "CCDS"; ccdsid "CCDS18498.1"; havana_gene "OTTMUSG00000008696.1";
chr4	HAVANA	exon	115730408	115730503	0	+	.	gene_id "ENSMUSG00000028708.17"; transcript_id "ENSMUST00000152888.8"; gene_type "protein_coding"; gene_name "Mknk1"; transcript_type "protein_coding_CDS_not_defined"; transcript_name "Mknk1-211"; exon_number 7; exon_id "ENSMUSE00001308403.2"; level 2; transcript_support_level "5"; mgi_id "MGI:894316"; havana_gene "OTTMUSG00000008696.1"; havana_transcript "OTTMUST00000019736.1";
chr4	HAVANA	exon	115730408	115730503	0	+	.	gene_id "ENSMUSG00000028708.17"; transcript_id "ENSMUST00000150201.8"; gene_type "protein_coding"; gene_name "Mknk1"; transcript_type "protein_coding_CDS_not_defined"; transcript_name "Mknk1-209"; exon_number 7; exon_id "ENSMUSE00001308403.2"; level 2; transcript_support_level "5"; mgi_id "MGI:894316"; havana_gene "OTTMUSG00000008696.1"; havana_transcript "OTTMUST00000019732.1";
chr4	ENSEMBL_gcm37	exon	115730408	115730503	7.52533366171025	+	.	gene_id "ENSMUSG00000028708.17"; transcript_id "ENSMUSG00000028708.17_tx_10"; exon_id "chr4_115730408_115730503_+"; exonnum "3"; txlen "975";
chr4	ENSEMBL_gcm37	exon	115730408	115730503	7.19052495421947	+	.	gene_id "ENSMUSG00000028708.17"; transcript_id "ENSMUSG00000028708.17_tx_11"; exon_id "chr4_115730408_115730503_+"; exonnum "11"; txlen "2086";
chr4	ENSEMBL_gcm37	exon	115730408	115730503	7.00872118729493	+	.	gene_id "ENSMUSG00000028708.17"; transcript_id "ENSMUSG00000028708.17_tx_12"; exon_id "chr4_115730408_115730503_+"; exonnum "11"; txlen "2042";
chr4	ENSEMBL_gcm37	exon	115730408	115730503	4.99391474517732	+	.	gene_id "ENSMUSG00000028708.17"; transcript_id "ENSMUSG00000028708.17_tx_15"; exon_id "chr4_115730408_115730503_+"; exonnum "3"; txlen "1424";
chr4	ENSEMBL_gcm37	exon	115730408	115730503	4.99391474517732	+	.	gene_id "ENSMUSG00000028708.17"; transcript_id "ENSMUSG00000028708.17_tx_16"; exon_id "chr4_115730408_115730503_+"; exonnum "3"; txlen "904";
chr4	ENSEMBL_gcm37	exon	115730408	115730503	3.01393257376821	+	.	gene_id "ENSMUSG00000028708.17"; transcript_id "ENSMUSG00000028708.17_tx_18"; exon_id "chr4_115730408_115730503_+"; exonnum "3"; txlen "1300";
chr4	ENSEMBL_gcm37	exon	115730408	115730503	3.01393257376821	+	.	gene_id "ENSMUSG00000028708.17"; transcript_id "ENSMUSG00000028708.17_tx_19"; exon_id "chr4_115730408_115730503_+"; exonnum "3"; txlen "1229";
chr4	ENSEMBL_gcm37	exon	115730408	115730503	3.01393257376821	+	.	gene_id "ENSMUSG00000028708.17"; transcript_id "ENSMUSG00000028708.17_tx_21"; exon_id "chr4_115730408_115730503_+"; exonnum "9"; txlen "1205";
chr4	ENSEMBL_gcm37	exon	115730408	115730503	3.01393257376821	+	.	gene_id "ENSMUSG00000028708.17"; transcript_id "ENSMUSG00000028708.17_tx_22"; exon_id "chr4_115730408_115730503_+"; exonnum "3"; txlen "780";
chr4	ENSEMBL_gcm37	exon	115730408	115730503	3.01393257376821	+	.	gene_id "ENSMUSG00000028708.17"; transcript_id "ENSMUSG00000028708.17_tx_23"; exon_id "chr4_115730408_115730503_+"; exonnum "3"; txlen "709";
chr4	ENSEMBL_gcm37	exon	115730408	115730503	2.39003347942164	+	.	gene_id "ENSMUSG00000028708.17"; transcript_id "ENSMUSG00000028708.17_tx_24"; exon_id "chr4_115730408_115730503_+"; exonnum "8"; txlen "1326";
chr4	ENSEMBL_gcm37	exon	115730408	115730503	2.05461804160451	+	.	gene_id "ENSMUSG00000028708.17"; transcript_id "ENSMUSG00000028708.17_tx_26"; exon_id "chr4_115730408_115730503_+"; exonnum "8"; txlen "1131";
chr4	ENSEMBL_gcm37	exon	115730408	115730503	1.90951369234204	+	.	gene_id "ENSMUSG00000028708.17"; transcript_id "ENSMUSG00000028708.17_tx_28"; exon_id "chr4_115730408_115730503_+"; exonnum "10"; txlen "1444";
chr4	ENSEMBL_gcm37	exon	115730408	115730503	1.46232661263969	+	.	gene_id "ENSMUSG00000028708.17"; transcript_id "ENSMUSG00000028708.17_tx_30"; exon_id "chr4_115730408_115730503_+"; exonnum "12"; txlen "2130";
chr4	ENSEMBL_gcm37	exon	115730408	115730503	0.154290818453514	+	.	gene_id "ENSMUSG00000028708.17"; transcript_id "ENSMUSG00000028708.17_tx_33"; exon_id "chr4_115730408_115730503_+"; exonnum "12"; txlen "2219";
chr4	ENSEMBL_gcm37	exon	115730408	115730503	11.3077436930637	+	.	gene_id "ENSMUSG00000028708.17"; transcript_id "ENSMUSG00000028708.17_tx_7"; exon_id "chr4_115730408_115730503_+"; exonnum "9"; txlen "1400";
chr4	ENSEMBL_gcm37	exon	115730408	115730503	8.01482143153889	+	.	gene_id "ENSMUSG00000028708.17"; transcript_id "ENSMUSG00000028708.17_tx_8"; exon_id "chr4_115730408_115730503_+"; exonnum "3"; txlen "1495";
chr4	HAVANA	exon	115730408	115731067	0	+	.	gene_id "ENSMUSG00000028708.17"; transcript_id "ENSMUST00000153766.8"; gene_type "protein_coding"; gene_name "Mknk1"; transcript_type "protein_coding_CDS_not_defined"; transcript_name "Mknk1-212"; exon_number 9; exon_id "ENSMUSE00000809001.2"; level 2; transcript_support_level "1"; mgi_id "MGI:894316"; havana_gene "OTTMUSG00000008696.1"; havana_transcript "OTTMUST00000019726.1";
chr4	HAVANA	exon	115731817	115732011	0	+	.	gene_id "ENSMUSG00000028708.17"; transcript_id "ENSMUST00000019677.12"; gene_type "protein_coding"; gene_name "Mknk1"; transcript_type "protein_coding"; transcript_name "Mknk1-201"; exon_number 10; exon_id "ENSMUSE00001215107.2"; level 2; protein_id "ENSMUSP00000019677.6"; transcript_support_level "1"; mgi_id "MGI:894316"; tag "basic"; tag "appris_principal_1"; tag "CCDS"; ccdsid "CCDS18498.1"; havana_gene "OTTMUSG00000008696.1"; havana_transcript "OTTMUST00000019725.1";
chr4	HAVANA	CDS	115731817	115732011	0	+	0	gene_id "ENSMUSG00000028708.17"; transcript_id "ENSMUST00000019677.12"; gene_type "protein_coding"; gene_name "Mknk1"; transcript_type "protein_coding"; transcript_name "Mknk1-201"; exon_number 10; exon_id "ENSMUSE00001215107.2"; level 2; protein_id "ENSMUSP00000019677.6"; transcript_support_level "1"; mgi_id "MGI:894316"; tag "basic"; tag "appris_principal_1"; tag "CCDS"; ccdsid "CCDS18498.1"; havana_gene "OTTMUSG00000008696.1"; havana_transcript "OTTMUST00000019725.1";
chr4	HAVANA	exon	115731817	115732011	0	+	.	gene_id "ENSMUSG00000028708.17"; transcript_id "ENSMUST00000144235.8"; gene_type "protein_coding"; gene_name "Mknk1"; transcript_type "protein_coding_CDS_not_defined"; transcript_name "Mknk1-207"; exon_number 10; exon_id "ENSMUSE00001223927.2"; level 2; transcript_support_level "5"; mgi_id "MGI:894316"; havana_gene "OTTMUSG00000008696.1"; havana_transcript "OTTMUST00000019727.1";
chr4	ENSEMBL	exon	115731817	115732011	0	+	.	gene_id "ENSMUSG00000028708.17"; transcript_id "ENSMUST00000106513.10"; gene_type "protein_coding"; gene_name "Mknk1"; transcript_type "protein_coding"; transcript_name "Mknk1-202"; exon_number 11; exon_id "ENSMUSE00001215107.2"; level 3; protein_id "ENSMUSP00000102123.4"; transcript_support_level "1"; mgi_id "MGI:894316"; tag "basic"; tag "Ensembl_canonical"; tag "GENCODE_Primary"; tag "appris_principal_1"; tag "CCDS"; ccdsid "CCDS18498.1"; havana_gene "OTTMUSG00000008696.1";
chr4	ENSEMBL	CDS	115731817	115732011	0	+	0	gene_id "ENSMUSG00000028708.17"; transcript_id "ENSMUST00000106513.10"; gene_type "protein_coding"; gene_name "Mknk1"; transcript_type "protein_coding"; transcript_name "Mknk1-202"; exon_number 11; exon_id "ENSMUSE00001215107.2"; level 3; protein_id "ENSMUSP00000102123.4"; transcript_support_level "1"; mgi_id "MGI:894316"; tag "basic"; tag "Ensembl_canonical"; tag "GENCODE_Primary"; tag "appris_principal_1"; tag "CCDS"; ccdsid "CCDS18498.1"; havana_gene "OTTMUSG00000008696.1";
chr4	HAVANA	exon	115731817	115732011	0	+	.	gene_id "ENSMUSG00000028708.17"; transcript_id "ENSMUST00000152888.8"; gene_type "protein_coding"; gene_name "Mknk1"; transcript_type "protein_coding_CDS_not_defined"; transcript_name "Mknk1-211"; exon_number 8; exon_id "ENSMUSE00001223927.2"; level 2; transcript_support_level "5"; mgi_id "MGI:894316"; havana_gene "OTTMUSG00000008696.1"; havana_transcript "OTTMUST00000019736.1";
chr4	ENSEMBL_gcm37	exon	115731817	115732011	7.52533366171025	+	.	gene_id "ENSMUSG00000028708.17"; transcript_id "ENSMUSG00000028708.17_tx_10"; exon_id "chr4_115731817_115732011_+"; exonnum "4"; txlen "975";
chr4	ENSEMBL_gcm37	exon	115731817	115732011	7.19052495421947	+	.	gene_id "ENSMUSG00000028708.17"; transcript_id "ENSMUSG00000028708.17_tx_11"; exon_id "chr4_115731817_115732011_+"; exonnum "12"; txlen "2086";
chr4	ENSEMBL_gcm37	exon	115731817	115732011	7.00872118729493	+	.	gene_id "ENSMUSG00000028708.17"; transcript_id "ENSMUSG00000028708.17_tx_12"; exon_id "chr4_115731817_115732011_+"; exonnum "12"; txlen "2042";
chr4	ENSEMBL_gcm37	exon	115731817	115732011	4.99391474517732	+	.	gene_id "ENSMUSG00000028708.17"; transcript_id "ENSMUSG00000028708.17_tx_15"; exon_id "chr4_115731817_115732011_+"; exonnum "4"; txlen "1424";
chr4	ENSEMBL_gcm37	exon	115731817	115732011	4.99391474517732	+	.	gene_id "ENSMUSG00000028708.17"; transcript_id "ENSMUSG00000028708.17_tx_16"; exon_id "chr4_115731817_115732011_+"; exonnum "4"; txlen "904";
chr4	ENSEMBL_gcm37	exon	115731817	115732011	2.39003347942164	+	.	gene_id "ENSMUSG00000028708.17"; transcript_id "ENSMUSG00000028708.17_tx_24"; exon_id "chr4_115731817_115732011_+"; exonnum "9"; txlen "1326";
chr4	ENSEMBL_gcm37	exon	115731817	115732011	1.90951369234204	+	.	gene_id "ENSMUSG00000028708.17"; transcript_id "ENSMUSG00000028708.17_tx_28"; exon_id "chr4_115731817_115732011_+"; exonnum "11"; txlen "1444";
chr4	ENSEMBL_gcm37	exon	115731817	115732011	1.46232661263969	+	.	gene_id "ENSMUSG00000028708.17"; transcript_id "ENSMUSG00000028708.17_tx_30"; exon_id "chr4_115731817_115732011_+"; exonnum "13"; txlen "2130";
chr4	ENSEMBL_gcm37	exon	115731817	115732011	0.154290818453514	+	.	gene_id "ENSMUSG00000028708.17"; transcript_id "ENSMUSG00000028708.17_tx_33"; exon_id "chr4_115731817_115732011_+"; exonnum "13"; txlen "2219";
chr4	ENSEMBL_gcm37	exon	115731817	115732011	11.3077436930637	+	.	gene_id "ENSMUSG00000028708.17"; transcript_id "ENSMUSG00000028708.17_tx_7"; exon_id "chr4_115731817_115732011_+"; exonnum "10"; txlen "1400";
chr4	ENSEMBL_gcm37	exon	115731817	115732011	8.01482143153889	+	.	gene_id "ENSMUSG00000028708.17"; transcript_id "ENSMUSG00000028708.17_tx_8"; exon_id "chr4_115731817_115732011_+"; exonnum "4"; txlen "1495";
chr4	HAVANA	exon	115731956	115732011	0	+	.	gene_id "ENSMUSG00000028708.17"; transcript_id "ENSMUST00000150201.8"; gene_type "protein_coding"; gene_name "Mknk1"; transcript_type "protein_coding_CDS_not_defined"; transcript_name "Mknk1-209"; exon_number 8; exon_id "ENSMUSE00000740427.2"; level 2; transcript_support_level "5"; mgi_id "MGI:894316"; havana_gene "OTTMUSG00000008696.1"; havana_transcript "OTTMUST00000019732.1";
chr4	HAVANA	exon	115731968	115732011	0	+	.	gene_id "ENSMUSG00000028708.17"; transcript_id "ENSMUST00000135209.2"; gene_type "protein_coding"; gene_name "Mknk1"; transcript_type "protein_coding_CDS_not_defined"; transcript_name "Mknk1-204"; exon_number 1; exon_id "ENSMUSE00000723575.2"; level 2; transcript_support_level "3"; mgi_id "MGI:894316"; havana_gene "OTTMUSG00000008696.1"; havana_transcript "OTTMUST00000019737.1";
chr4	HAVANA	transcript	115731968	115734249	0	+	.	gene_id "ENSMUSG00000028708.17"; transcript_id "ENSMUST00000135209.2"; gene_type "protein_coding"; gene_name "Mknk1"; transcript_type "protein_coding_CDS_not_defined"; transcript_name "Mknk1-204"; level 2; transcript_support_level "3"; mgi_id "MGI:894316"; havana_gene "OTTMUSG00000008696.1"; havana_transcript "OTTMUST00000019737.1";
chr4	HAVANA	exon	115732578	115732742	0	+	.	gene_id "ENSMUSG00000028708.17"; transcript_id "ENSMUST00000019677.12"; gene_type "protein_coding"; gene_name "Mknk1"; transcript_type "protein_coding"; transcript_name "Mknk1-201"; exon_number 11; exon_id "ENSMUSE00001241732.2"; level 2; protein_id "ENSMUSP00000019677.6"; transcript_support_level "1"; mgi_id "MGI:894316"; tag "basic"; tag "appris_principal_1"; tag "CCDS"; ccdsid "CCDS18498.1"; havana_gene "OTTMUSG00000008696.1"; havana_transcript "OTTMUST00000019725.1";
chr4	HAVANA	CDS	115732578	115732742	0	+	0	gene_id "ENSMUSG00000028708.17"; transcript_id "ENSMUST00000019677.12"; gene_type "protein_coding"; gene_name "Mknk1"; transcript_type "protein_coding"; transcript_name "Mknk1-201"; exon_number 11; exon_id "ENSMUSE00001241732.2"; level 2; protein_id "ENSMUSP00000019677.6"; transcript_support_level "1"; mgi_id "MGI:894316"; tag "basic"; tag "appris_principal_1"; tag "CCDS"; ccdsid "CCDS18498.1"; havana_gene "OTTMUSG00000008696.1"; havana_transcript "OTTMUST00000019725.1";
chr4	HAVANA	exon	115732578	115732742	0	+	.	gene_id "ENSMUSG00000028708.17"; transcript_id "ENSMUST00000144235.8"; gene_type "protein_coding"; gene_name "Mknk1"; transcript_type "protein_coding_CDS_not_defined"; transcript_name "Mknk1-207"; exon_number 11; exon_id "ENSMUSE00001250417.2"; level 2; transcript_support_level "5"; mgi_id "MGI:894316"; havana_gene "OTTMUSG00000008696.1"; havana_transcript "OTTMUST00000019727.1";
chr4	ENSEMBL	exon	115732578	115732742	0	+	.	gene_id "ENSMUSG00000028708.17"; transcript_id "ENSMUST00000106513.10"; gene_type "protein_coding"; gene_name "Mknk1"; transcript_type "protein_coding"; transcript_name "Mknk1-202"; exon_number 12; exon_id "ENSMUSE00001241732.2"; level 3; protein_id "ENSMUSP00000102123.4"; transcript_support_level "1"; mgi_id "MGI:894316"; tag "basic"; tag "Ensembl_canonical"; tag "GENCODE_Primary"; tag "appris_principal_1"; tag "CCDS"; ccdsid "CCDS18498.1"; havana_gene "OTTMUSG00000008696.1";
chr4	ENSEMBL	CDS	115732578	115732742	0	+	0	gene_id "ENSMUSG00000028708.17"; transcript_id "ENSMUST00000106513.10"; gene_type "protein_coding"; gene_name "Mknk1"; transcript_type "protein_coding"; transcript_name "Mknk1-202"; exon_number 12; exon_id "ENSMUSE00001241732.2"; level 3; protein_id "ENSMUSP00000102123.4"; transcript_support_level "1"; mgi_id "MGI:894316"; tag "basic"; tag "Ensembl_canonical"; tag "GENCODE_Primary"; tag "appris_principal_1"; tag "CCDS"; ccdsid "CCDS18498.1"; havana_gene "OTTMUSG00000008696.1";
chr4	HAVANA	exon	115732578	115732742	0	+	.	gene_id "ENSMUSG00000028708.17"; transcript_id "ENSMUST00000152888.8"; gene_type "protein_coding"; gene_name "Mknk1"; transcript_type "protein_coding_CDS_not_defined"; transcript_name "Mknk1-211"; exon_number 9; exon_id "ENSMUSE00001250417.2"; level 2; transcript_support_level "5"; mgi_id "MGI:894316"; havana_gene "OTTMUSG00000008696.1"; havana_transcript "OTTMUST00000019736.1";
chr4	HAVANA	exon	115732578	115732742	0	+	.	gene_id "ENSMUSG00000028708.17"; transcript_id "ENSMUST00000150201.8"; gene_type "protein_coding"; gene_name "Mknk1"; transcript_type "protein_coding_CDS_not_defined"; transcript_name "Mknk1-209"; exon_number 9; exon_id "ENSMUSE00001250417.2"; level 2; transcript_support_level "5"; mgi_id "MGI:894316"; havana_gene "OTTMUSG00000008696.1"; havana_transcript "OTTMUST00000019732.1";
chr4	HAVANA	exon	115732578	115732742	0	+	.	gene_id "ENSMUSG00000028708.17"; transcript_id "ENSMUST00000135209.2"; gene_type "protein_coding"; gene_name "Mknk1"; transcript_type "protein_coding_CDS_not_defined"; transcript_name "Mknk1-204"; exon_number 2; exon_id "ENSMUSE00001250417.2"; level 2; transcript_support_level "3"; mgi_id "MGI:894316"; havana_gene "OTTMUSG00000008696.1"; havana_transcript "OTTMUST00000019737.1";
chr4	ENSEMBL_gcm37	exon	115732578	115732742	7.52533366171025	+	.	gene_id "ENSMUSG00000028708.17"; transcript_id "ENSMUSG00000028708.17_tx_10"; exon_id "chr4_115732578_115732742_+"; exonnum "5"; txlen "975";
chr4	ENSEMBL_gcm37	exon	115732578	115732742	7.19052495421947	+	.	gene_id "ENSMUSG00000028708.17"; transcript_id "ENSMUSG00000028708.17_tx_11"; exon_id "chr4_115732578_115732742_+"; exonnum "13"; txlen "2086";
chr4	ENSEMBL_gcm37	exon	115732578	115732742	7.00872118729493	+	.	gene_id "ENSMUSG00000028708.17"; transcript_id "ENSMUSG00000028708.17_tx_12"; exon_id "chr4_115732578_115732742_+"; exonnum "13"; txlen "2042";
chr4	ENSEMBL_gcm37	exon	115732578	115732742	4.99391474517732	+	.	gene_id "ENSMUSG00000028708.17"; transcript_id "ENSMUSG00000028708.17_tx_15"; exon_id "chr4_115732578_115732742_+"; exonnum "5"; txlen "1424";
chr4	ENSEMBL_gcm37	exon	115732578	115732742	4.99391474517732	+	.	gene_id "ENSMUSG00000028708.17"; transcript_id "ENSMUSG00000028708.17_tx_16"; exon_id "chr4_115732578_115732742_+"; exonnum "5"; txlen "904";
chr4	ENSEMBL_gcm37	exon	115732578	115732742	3.01393257376821	+	.	gene_id "ENSMUSG00000028708.17"; transcript_id "ENSMUSG00000028708.17_tx_18"; exon_id "chr4_115732578_115732742_+"; exonnum "4"; txlen "1300";
chr4	ENSEMBL_gcm37	exon	115732578	115732742	3.01393257376821	+	.	gene_id "ENSMUSG00000028708.17"; transcript_id "ENSMUSG00000028708.17_tx_19"; exon_id "chr4_115732578_115732742_+"; exonnum "4"; txlen "1229";
chr4	ENSEMBL_gcm37	exon	115732578	115732742	3.01393257376821	+	.	gene_id "ENSMUSG00000028708.17"; transcript_id "ENSMUSG00000028708.17_tx_21"; exon_id "chr4_115732578_115732742_+"; exonnum "10"; txlen "1205";
chr4	ENSEMBL_gcm37	exon	115732578	115732742	3.01393257376821	+	.	gene_id "ENSMUSG00000028708.17"; transcript_id "ENSMUSG00000028708.17_tx_22"; exon_id "chr4_115732578_115732742_+"; exonnum "4"; txlen "780";
chr4	ENSEMBL_gcm37	exon	115732578	115732742	3.01393257376821	+	.	gene_id "ENSMUSG00000028708.17"; transcript_id "ENSMUSG00000028708.17_tx_23"; exon_id "chr4_115732578_115732742_+"; exonnum "4"; txlen "709";
chr4	ENSEMBL_gcm37	exon	115732578	115732742	2.39003347942164	+	.	gene_id "ENSMUSG00000028708.17"; transcript_id "ENSMUSG00000028708.17_tx_24"; exon_id "chr4_115732578_115732742_+"; exonnum "10"; txlen "1326";
chr4	ENSEMBL_gcm37	exon	115732578	115732742	2.05461804160451	+	.	gene_id "ENSMUSG00000028708.17"; transcript_id "ENSMUSG00000028708.17_tx_26"; exon_id "chr4_115732578_115732742_+"; exonnum "9"; txlen "1131";
chr4	ENSEMBL_gcm37	exon	115732578	115732742	1.90951369234204	+	.	gene_id "ENSMUSG00000028708.17"; transcript_id "ENSMUSG00000028708.17_tx_28"; exon_id "chr4_115732578_115732742_+"; exonnum "12"; txlen "1444";
chr4	ENSEMBL_gcm37	exon	115732578	115732742	1.46232661263969	+	.	gene_id "ENSMUSG00000028708.17"; transcript_id "ENSMUSG00000028708.17_tx_30"; exon_id "chr4_115732578_115732742_+"; exonnum "14"; txlen "2130";
chr4	ENSEMBL_gcm37	exon	115732578	115732742	0.154290818453514	+	.	gene_id "ENSMUSG00000028708.17"; transcript_id "ENSMUSG00000028708.17_tx_33"; exon_id "chr4_115732578_115732742_+"; exonnum "14"; txlen "2219";
chr4	ENSEMBL_gcm37	exon	115732578	115732742	11.3077436930637	+	.	gene_id "ENSMUSG00000028708.17"; transcript_id "ENSMUSG00000028708.17_tx_7"; exon_id "chr4_115732578_115732742_+"; exonnum "11"; txlen "1400";
chr4	ENSEMBL_gcm37	exon	115732578	115732742	8.01482143153889	+	.	gene_id "ENSMUSG00000028708.17"; transcript_id "ENSMUSG00000028708.17_tx_8"; exon_id "chr4_115732578_115732742_+"; exonnum "5"; txlen "1495";
chr4	HAVANA	exon	115733778	115733807	0	+	.	gene_id "ENSMUSG00000028708.17"; transcript_id "ENSMUST00000150201.8"; gene_type "protein_coding"; gene_name "Mknk1"; transcript_type "protein_coding_CDS_not_defined"; transcript_name "Mknk1-209"; exon_number 10; exon_id "ENSMUSE00000733823.2"; level 2; transcript_support_level "5"; mgi_id "MGI:894316"; havana_gene "OTTMUSG00000008696.1"; havana_transcript "OTTMUST00000019732.1";
chr4	HAVANA	exon	115733778	115733821	0	+	.	gene_id "ENSMUSG00000028708.17"; transcript_id "ENSMUST00000019677.12"; gene_type "protein_coding"; gene_name "Mknk1"; transcript_type "protein_coding"; transcript_name "Mknk1-201"; exon_number 12; exon_id "ENSMUSE00001229092.2"; level 2; protein_id "ENSMUSP00000019677.6"; transcript_support_level "1"; mgi_id "MGI:894316"; tag "basic"; tag "appris_principal_1"; tag "CCDS"; ccdsid "CCDS18498.1"; havana_gene "OTTMUSG00000008696.1"; havana_transcript "OTTMUST00000019725.1";
chr4	HAVANA	CDS	115733778	115733821	0	+	0	gene_id "ENSMUSG00000028708.17"; transcript_id "ENSMUST00000019677.12"; gene_type "protein_coding"; gene_name "Mknk1"; transcript_type "protein_coding"; transcript_name "Mknk1-201"; exon_number 12; exon_id "ENSMUSE00001229092.2"; level 2; protein_id "ENSMUSP00000019677.6"; transcript_support_level "1"; mgi_id "MGI:894316"; tag "basic"; tag "appris_principal_1"; tag "CCDS"; ccdsid "CCDS18498.1"; havana_gene "OTTMUSG00000008696.1"; havana_transcript "OTTMUST00000019725.1";
chr4	HAVANA	exon	115733778	115733821	0	+	.	gene_id "ENSMUSG00000028708.17"; transcript_id "ENSMUST00000144235.8"; gene_type "protein_coding"; gene_name "Mknk1"; transcript_type "protein_coding_CDS_not_defined"; transcript_name "Mknk1-207"; exon_number 12; exon_id "ENSMUSE00001234440.2"; level 2; transcript_support_level "5"; mgi_id "MGI:894316"; havana_gene "OTTMUSG00000008696.1"; havana_transcript "OTTMUST00000019727.1";
chr4	ENSEMBL	exon	115733778	115733821	0	+	.	gene_id "ENSMUSG00000028708.17"; transcript_id "ENSMUST00000106513.10"; gene_type "protein_coding"; gene_name "Mknk1"; transcript_type "protein_coding"; transcript_name "Mknk1-202"; exon_number 13; exon_id "ENSMUSE00001229092.2"; level 3; protein_id "ENSMUSP00000102123.4"; transcript_support_level "1"; mgi_id "MGI:894316"; tag "basic"; tag "Ensembl_canonical"; tag "GENCODE_Primary"; tag "appris_principal_1"; tag "CCDS"; ccdsid "CCDS18498.1"; havana_gene "OTTMUSG00000008696.1";
chr4	ENSEMBL	CDS	115733778	115733821	0	+	0	gene_id "ENSMUSG00000028708.17"; transcript_id "ENSMUST00000106513.10"; gene_type "protein_coding"; gene_name "Mknk1"; transcript_type "protein_coding"; transcript_name "Mknk1-202"; exon_number 13; exon_id "ENSMUSE00001229092.2"; level 3; protein_id "ENSMUSP00000102123.4"; transcript_support_level "1"; mgi_id "MGI:894316"; tag "basic"; tag "Ensembl_canonical"; tag "GENCODE_Primary"; tag "appris_principal_1"; tag "CCDS"; ccdsid "CCDS18498.1"; havana_gene "OTTMUSG00000008696.1";
chr4	ENSEMBL_gcm37	exon	115733778	115733821	7.52533366171025	+	.	gene_id "ENSMUSG00000028708.17"; transcript_id "ENSMUSG00000028708.17_tx_10"; exon_id "chr4_115733778_115733821_+"; exonnum "6"; txlen "975";
chr4	ENSEMBL_gcm37	exon	115733778	115733821	7.19052495421947	+	.	gene_id "ENSMUSG00000028708.17"; transcript_id "ENSMUSG00000028708.17_tx_11"; exon_id "chr4_115733778_115733821_+"; exonnum "14"; txlen "2086";
chr4	ENSEMBL_gcm37	exon	115733778	115733821	4.99391474517732	+	.	gene_id "ENSMUSG00000028708.17"; transcript_id "ENSMUSG00000028708.17_tx_15"; exon_id "chr4_115733778_115733821_+"; exonnum "6"; txlen "1424";
chr4	ENSEMBL_gcm37	exon	115733778	115733821	4.99391474517732	+	.	gene_id "ENSMUSG00000028708.17"; transcript_id "ENSMUSG00000028708.17_tx_16"; exon_id "chr4_115733778_115733821_+"; exonnum "6"; txlen "904";
chr4	ENSEMBL_gcm37	exon	115733778	115733821	3.01393257376821	+	.	gene_id "ENSMUSG00000028708.17"; transcript_id "ENSMUSG00000028708.17_tx_18"; exon_id "chr4_115733778_115733821_+"; exonnum "5"; txlen "1300";
chr4	ENSEMBL_gcm37	exon	115733778	115733821	3.01393257376821	+	.	gene_id "ENSMUSG00000028708.17"; transcript_id "ENSMUSG00000028708.17_tx_19"; exon_id "chr4_115733778_115733821_+"; exonnum "5"; txlen "1229";
chr4	ENSEMBL_gcm37	exon	115733778	115733821	3.01393257376821	+	.	gene_id "ENSMUSG00000028708.17"; transcript_id "ENSMUSG00000028708.17_tx_21"; exon_id "chr4_115733778_115733821_+"; exonnum "11"; txlen "1205";
chr4	ENSEMBL_gcm37	exon	115733778	115733821	3.01393257376821	+	.	gene_id "ENSMUSG00000028708.17"; transcript_id "ENSMUSG00000028708.17_tx_22"; exon_id "chr4_115733778_115733821_+"; exonnum "5"; txlen "780";
chr4	ENSEMBL_gcm37	exon	115733778	115733821	3.01393257376821	+	.	gene_id "ENSMUSG00000028708.17"; transcript_id "ENSMUSG00000028708.17_tx_23"; exon_id "chr4_115733778_115733821_+"; exonnum "5"; txlen "709";
chr4	ENSEMBL_gcm37	exon	115733778	115733821	2.39003347942164	+	.	gene_id "ENSMUSG00000028708.17"; transcript_id "ENSMUSG00000028708.17_tx_24"; exon_id "chr4_115733778_115733821_+"; exonnum "11"; txlen "1326";
chr4	ENSEMBL_gcm37	exon	115733778	115733821	2.05461804160451	+	.	gene_id "ENSMUSG00000028708.17"; transcript_id "ENSMUSG00000028708.17_tx_26"; exon_id "chr4_115733778_115733821_+"; exonnum "10"; txlen "1131";
chr4	ENSEMBL_gcm37	exon	115733778	115733821	1.90951369234204	+	.	gene_id "ENSMUSG00000028708.17"; transcript_id "ENSMUSG00000028708.17_tx_28"; exon_id "chr4_115733778_115733821_+"; exonnum "13"; txlen "1444";
chr4	ENSEMBL_gcm37	exon	115733778	115733821	1.46232661263969	+	.	gene_id "ENSMUSG00000028708.17"; transcript_id "ENSMUSG00000028708.17_tx_30"; exon_id "chr4_115733778_115733821_+"; exonnum "15"; txlen "2130";
chr4	ENSEMBL_gcm37	exon	115733778	115733821	0.154290818453514	+	.	gene_id "ENSMUSG00000028708.17"; transcript_id "ENSMUSG00000028708.17_tx_33"; exon_id "chr4_115733778_115733821_+"; exonnum "15"; txlen "2219";
chr4	ENSEMBL_gcm37	exon	115733778	115733821	11.3077436930637	+	.	gene_id "ENSMUSG00000028708.17"; transcript_id "ENSMUSG00000028708.17_tx_7"; exon_id "chr4_115733778_115733821_+"; exonnum "12"; txlen "1400";
chr4	ENSEMBL_gcm37	exon	115733778	115733821	8.01482143153889	+	.	gene_id "ENSMUSG00000028708.17"; transcript_id "ENSMUSG00000028708.17_tx_8"; exon_id "chr4_115733778_115733821_+"; exonnum "6"; txlen "1495";
chr4	HAVANA	exon	115733778	115734249	0	+	.	gene_id "ENSMUSG00000028708.17"; transcript_id "ENSMUST00000135209.2"; gene_type "protein_coding"; gene_name "Mknk1"; transcript_type "protein_coding_CDS_not_defined"; transcript_name "Mknk1-204"; exon_number 3; exon_id "ENSMUSE00000829473.2"; level 2; transcript_support_level "3"; mgi_id "MGI:894316"; havana_gene "OTTMUSG00000008696.1"; havana_transcript "OTTMUST00000019737.1";
chr4	HAVANA	CDS	115735147	115735378	0	+	1	gene_id "ENSMUSG00000028708.17"; transcript_id "ENSMUST00000019677.12"; gene_type "protein_coding"; gene_name "Mknk1"; transcript_type "protein_coding"; transcript_name "Mknk1-201"; exon_number 13; exon_id "ENSMUSE00001215579.2"; level 2; protein_id "ENSMUSP00000019677.6"; transcript_support_level "1"; mgi_id "MGI:894316"; tag "basic"; tag "appris_principal_1"; tag "CCDS"; ccdsid "CCDS18498.1"; havana_gene "OTTMUSG00000008696.1"; havana_transcript "OTTMUST00000019725.1";
chr4	ENSEMBL	CDS	115735147	115735378	0	+	1	gene_id "ENSMUSG00000028708.17"; transcript_id "ENSMUST00000106513.10"; gene_type "protein_coding"; gene_name "Mknk1"; transcript_type "protein_coding"; transcript_name "Mknk1-202"; exon_number 14; exon_id "ENSMUSE00001215579.2"; level 3; protein_id "ENSMUSP00000102123.4"; transcript_support_level "1"; mgi_id "MGI:894316"; tag "basic"; tag "Ensembl_canonical"; tag "GENCODE_Primary"; tag "appris_principal_1"; tag "CCDS"; ccdsid "CCDS18498.1"; havana_gene "OTTMUSG00000008696.1";
chr4	HAVANA	exon	115735147	115735861	0	+	.	gene_id "ENSMUSG00000028708.17"; transcript_id "ENSMUST00000152888.8"; gene_type "protein_coding"; gene_name "Mknk1"; transcript_type "protein_coding_CDS_not_defined"; transcript_name "Mknk1-211"; exon_number 10; exon_id "ENSMUSE00000822815.2"; level 2; transcript_support_level "5"; mgi_id "MGI:894316"; havana_gene "OTTMUSG00000008696.1"; havana_transcript "OTTMUST00000019736.1";
chr4	ENSEMBL_gcm37	exon	115735147	115735861	7.19052495421947	+	.	gene_id "ENSMUSG00000028708.17"; transcript_id "ENSMUSG00000028708.17_tx_11"; exon_id "chr4_115735147_115735861_+"; exonnum "15"; txlen "2086";
chr4	ENSEMBL_gcm37	exon	115735147	115735861	7.00872118729493	+	.	gene_id "ENSMUSG00000028708.17"; transcript_id "ENSMUSG00000028708.17_tx_12"; exon_id "chr4_115735147_115735861_+"; exonnum "14"; txlen "2042";
chr4	ENSEMBL_gcm37	exon	115735147	115735861	4.99391474517732	+	.	gene_id "ENSMUSG00000028708.17"; transcript_id "ENSMUSG00000028708.17_tx_15"; exon_id "chr4_115735147_115735861_+"; exonnum "7"; txlen "1424";
chr4	ENSEMBL_gcm37	exon	115735147	115735861	3.01393257376821	+	.	gene_id "ENSMUSG00000028708.17"; transcript_id "ENSMUSG00000028708.17_tx_18"; exon_id "chr4_115735147_115735861_+"; exonnum "6"; txlen "1300";
chr4	ENSEMBL_gcm37	exon	115735147	115735861	3.01393257376821	+	.	gene_id "ENSMUSG00000028708.17"; transcript_id "ENSMUSG00000028708.17_tx_19"; exon_id "chr4_115735147_115735861_+"; exonnum "6"; txlen "1229";
chr4	ENSEMBL_gcm37	exon	115735147	115735861	1.46232661263969	+	.	gene_id "ENSMUSG00000028708.17"; transcript_id "ENSMUSG00000028708.17_tx_30"; exon_id "chr4_115735147_115735861_+"; exonnum "16"; txlen "2130";
chr4	ENSEMBL_gcm37	exon	115735147	115735861	0.154290818453514	+	.	gene_id "ENSMUSG00000028708.17"; transcript_id "ENSMUSG00000028708.17_tx_33"; exon_id "chr4_115735147_115735861_+"; exonnum "16"; txlen "2219";
chr4	ENSEMBL_gcm37	exon	115735147	115735861	8.01482143153889	+	.	gene_id "ENSMUSG00000028708.17"; transcript_id "ENSMUSG00000028708.17_tx_8"; exon_id "chr4_115735147_115735861_+"; exonnum "7"; txlen "1495";
chr4	HAVANA	exon	115735147	115736447	0	+	.	gene_id "ENSMUSG00000028708.17"; transcript_id "ENSMUST00000019677.12"; gene_type "protein_coding"; gene_name "Mknk1"; transcript_type "protein_coding"; transcript_name "Mknk1-201"; exon_number 13; exon_id "ENSMUSE00001215579.2"; level 2; protein_id "ENSMUSP00000019677.6"; transcript_support_level "1"; mgi_id "MGI:894316"; tag "basic"; tag "appris_principal_1"; tag "CCDS"; ccdsid "CCDS18498.1"; havana_gene "OTTMUSG00000008696.1"; havana_transcript "OTTMUST00000019725.1";
chr4	HAVANA	exon	115735147	115736447	0	+	.	gene_id "ENSMUSG00000028708.17"; transcript_id "ENSMUST00000144235.8"; gene_type "protein_coding"; gene_name "Mknk1"; transcript_type "protein_coding_CDS_not_defined"; transcript_name "Mknk1-207"; exon_number 13; exon_id "ENSMUSE00001274725.2"; level 2; transcript_support_level "5"; mgi_id "MGI:894316"; havana_gene "OTTMUSG00000008696.1"; havana_transcript "OTTMUST00000019727.1";
chr4	ENSEMBL	exon	115735147	115736447	0	+	.	gene_id "ENSMUSG00000028708.17"; transcript_id "ENSMUST00000106513.10"; gene_type "protein_coding"; gene_name "Mknk1"; transcript_type "protein_coding"; transcript_name "Mknk1-202"; exon_number 14; exon_id "ENSMUSE00001215579.2"; level 3; protein_id "ENSMUSP00000102123.4"; transcript_support_level "1"; mgi_id "MGI:894316"; tag "basic"; tag "Ensembl_canonical"; tag "GENCODE_Primary"; tag "appris_principal_1"; tag "CCDS"; ccdsid "CCDS18498.1"; havana_gene "OTTMUSG00000008696.1";
chr4	HAVANA	stop_codon	115735379	115735381	0	+	0	gene_id "ENSMUSG00000028708.17"; transcript_id "ENSMUST00000019677.12"; gene_type "protein_coding"; gene_name "Mknk1"; transcript_type "protein_coding"; transcript_name "Mknk1-201"; exon_number 13; exon_id "ENSMUSE00001215579.2"; level 2; protein_id "ENSMUSP00000019677.6"; transcript_support_level "1"; mgi_id "MGI:894316"; tag "basic"; tag "appris_principal_1"; tag "CCDS"; ccdsid "CCDS18498.1"; havana_gene "OTTMUSG00000008696.1"; havana_transcript "OTTMUST00000019725.1";
chr4	ENSEMBL	stop_codon	115735379	115735381	0	+	0	gene_id "ENSMUSG00000028708.17"; transcript_id "ENSMUST00000106513.10"; gene_type "protein_coding"; gene_name "Mknk1"; transcript_type "protein_coding"; transcript_name "Mknk1-202"; exon_number 14; exon_id "ENSMUSE00001215579.2"; level 3; protein_id "ENSMUSP00000102123.4"; transcript_support_level "1"; mgi_id "MGI:894316"; tag "basic"; tag "Ensembl_canonical"; tag "GENCODE_Primary"; tag "appris_principal_1"; tag "CCDS"; ccdsid "CCDS18498.1"; havana_gene "OTTMUSG00000008696.1";
chr4	HAVANA	UTR	115735379	115736447	0	+	.	gene_id "ENSMUSG00000028708.17"; transcript_id "ENSMUST00000019677.12"; gene_type "protein_coding"; gene_name "Mknk1"; transcript_type "protein_coding"; transcript_name "Mknk1-201"; exon_number 13; exon_id "ENSMUSE00001215579.2"; level 2; protein_id "ENSMUSP00000019677.6"; transcript_support_level "1"; mgi_id "MGI:894316"; tag "basic"; tag "appris_principal_1"; tag "CCDS"; ccdsid "CCDS18498.1"; havana_gene "OTTMUSG00000008696.1"; havana_transcript "OTTMUST00000019725.1";
chr4	ENSEMBL	UTR	115735379	115736447	0	+	.	gene_id "ENSMUSG00000028708.17"; transcript_id "ENSMUST00000106513.10"; gene_type "protein_coding"; gene_name "Mknk1"; transcript_type "protein_coding"; transcript_name "Mknk1-202"; exon_number 14; exon_id "ENSMUSE00001215579.2"; level 3; protein_id "ENSMUSP00000102123.4"; transcript_support_level "1"; mgi_id "MGI:894316"; tag "basic"; tag "Ensembl_canonical"; tag "GENCODE_Primary"; tag "appris_principal_1"; tag "CCDS"; ccdsid "CCDS18498.1"; havana_gene "OTTMUSG00000008696.1";
chr4	sragcm37_ss	exon	115736142	115736336	7.52533366171025	+	.	gene_id "ENSMUSG00000028708.17"; transcript_id "ENSMUSG00000028708.17_tx_10"; exon_id "chr4_115736142_115736336_+"; exonnum "7"; txlen "975";
chr4	sragcm37_ss	exon	115736142	115736336	4.99391474517732	+	.	gene_id "ENSMUSG00000028708.17"; transcript_id "ENSMUSG00000028708.17_tx_16"; exon_id "chr4_115736142_115736336_+"; exonnum "7"; txlen "904";
chr4	sragcm37_ss	exon	115736142	115736336	3.01393257376821	+	.	gene_id "ENSMUSG00000028708.17"; transcript_id "ENSMUSG00000028708.17_tx_21"; exon_id "chr4_115736142_115736336_+"; exonnum "12"; txlen "1205";
chr4	sragcm37_ss	exon	115736142	115736336	3.01393257376821	+	.	gene_id "ENSMUSG00000028708.17"; transcript_id "ENSMUSG00000028708.17_tx_22"; exon_id "chr4_115736142_115736336_+"; exonnum "6"; txlen "780";
chr4	sragcm37_ss	exon	115736142	115736336	3.01393257376821	+	.	gene_id "ENSMUSG00000028708.17"; transcript_id "ENSMUSG00000028708.17_tx_23"; exon_id "chr4_115736142_115736336_+"; exonnum "6"; txlen "709";
chr4	sragcm37_ss	exon	115736142	115736336	2.39003347942164	+	.	gene_id "ENSMUSG00000028708.17"; transcript_id "ENSMUSG00000028708.17_tx_24"; exon_id "chr4_115736142_115736336_+"; exonnum "12"; txlen "1326";
chr4	sragcm37_ss	exon	115736142	115736336	2.05461804160451	+	.	gene_id "ENSMUSG00000028708.17"; transcript_id "ENSMUSG00000028708.17_tx_26"; exon_id "chr4_115736142_115736336_+"; exonnum "11"; txlen "1131";
chr4	sragcm37_ss	exon	115736142	115736336	1.90951369234204	+	.	gene_id "ENSMUSG00000028708.17"; transcript_id "ENSMUSG00000028708.17_tx_28"; exon_id "chr4_115736142_115736336_+"; exonnum "14"; txlen "1444";
chr4	sragcm37_ss	exon	115736142	115736336	11.3077436930637	+	.	gene_id "ENSMUSG00000028708.17"; transcript_id "ENSMUSG00000028708.17_tx_7"; exon_id "chr4_115736142_115736336_+"; exonnum "13"; txlen "1400";
chr4	HAVANA	UTR	115741597	115741934	0	+	.	gene_id "ENSMUSG00000073774.3"; transcript_id "ENSMUST00000097918.3"; gene_type "protein_coding"; gene_name "Kncn"; transcript_type "protein_coding"; transcript_name "Kncn-201"; exon_number 1; exon_id "ENSMUSE00000631452.2"; level 2; protein_id "ENSMUSP00000095531.3"; transcript_support_level "1"; mgi_id "MGI:3614952"; tag "basic"; tag "Ensembl_canonical"; tag "GENCODE_Primary"; tag "appris_principal_1"; tag "CCDS"; ccdsid "CCDS18499.1"; havana_gene "OTTMUSG00000008710.1"; havana_transcript "OTTMUST00000055713.1";
chr4	HAVANA	exon	115741597	115742085	0	+	.	gene_id "ENSMUSG00000073774.3"; transcript_id "ENSMUST00000097918.3"; gene_type "protein_coding"; gene_name "Kncn"; transcript_type "protein_coding"; transcript_name "Kncn-201"; exon_number 1; exon_id "ENSMUSE00000631452.2"; level 2; protein_id "ENSMUSP00000095531.3"; transcript_support_level "1"; mgi_id "MGI:3614952"; tag "basic"; tag "Ensembl_canonical"; tag "GENCODE_Primary"; tag "appris_principal_1"; tag "CCDS"; ccdsid "CCDS18499.1"; havana_gene "OTTMUSG00000008710.1"; havana_transcript "OTTMUST00000055713.1";
chr4	HAVANA	transcript	115741597	115745161	0	+	.	gene_id "ENSMUSG00000073774.3"; transcript_id "ENSMUST00000097918.3"; gene_type "protein_coding"; gene_name "Kncn"; transcript_type "protein_coding"; transcript_name "Kncn-201"; level 2; protein_id "ENSMUSP00000095531.3"; transcript_support_level "1"; mgi_id "MGI:3614952"; tag "basic"; tag "Ensembl_canonical"; tag "GENCODE_Primary"; tag "appris_principal_1"; tag "CCDS"; ccdsid "CCDS18499.1"; havana_gene "OTTMUSG00000008710.1"; havana_transcript "OTTMUST00000055713.1";
chr4	HAVANA	gene	115741597	115746723	0	+	.	gene_id "ENSMUSG00000073774.3"; gene_type "protein_coding"; gene_name "Kncn"; level 2; mgi_id "MGI:3614952"; havana_gene "OTTMUSG00000008710.1";
chr4	HAVANA	start_codon	115741935	115741937	0	+	0	gene_id "ENSMUSG00000073774.3"; transcript_id "ENSMUST00000097918.3"; gene_type "protein_coding"; gene_name "Kncn"; transcript_type "protein_coding"; transcript_name "Kncn-201"; exon_number 1; exon_id "ENSMUSE00000631452.2"; level 2; protein_id "ENSMUSP00000095531.3"; transcript_support_level "1"; mgi_id "MGI:3614952"; tag "basic"; tag "Ensembl_canonical"; tag "GENCODE_Primary"; tag "appris_principal_1"; tag "CCDS"; ccdsid "CCDS18499.1"; havana_gene "OTTMUSG00000008710.1"; havana_transcript "OTTMUST00000055713.1";
chr4	HAVANA	CDS	115741935	115742085	0	+	0	gene_id "ENSMUSG00000073774.3"; transcript_id "ENSMUST00000097918.3"; gene_type "protein_coding"; gene_name "Kncn"; transcript_type "protein_coding"; transcript_name "Kncn-201"; exon_number 1; exon_id "ENSMUSE00000631452.2"; level 2; protein_id "ENSMUSP00000095531.3"; transcript_support_level "1"; mgi_id "MGI:3614952"; tag "basic"; tag "Ensembl_canonical"; tag "GENCODE_Primary"; tag "appris_principal_1"; tag "CCDS"; ccdsid "CCDS18499.1"; havana_gene "OTTMUSG00000008710.1"; havana_transcript "OTTMUST00000055713.1";
chr4	sragcm37_es	exon	115742636	115742760	0.0229160530233187	+	.	gene_id "ENSMUSG00000073774.3"; transcript_id "ENSMUSG00000073774.3_tx_2"; exon_id "chr4_115742636_115742760_+"; exonnum "1"; txlen "587";
chr4	HAVANA	exon	115743070	115743146	0	+	.	gene_id "ENSMUSG00000073774.3"; transcript_id "ENSMUST00000128222.2"; gene_type "protein_coding"; gene_name "Kncn"; transcript_type "protein_coding_CDS_not_defined"; transcript_name "Kncn-202"; exon_number 1; exon_id "ENSMUSE00000778744.2"; level 2; transcript_support_level "5"; mgi_id "MGI:3614952"; havana_gene "OTTMUSG00000008710.1"; havana_transcript "OTTMUST00000019782.1";
chr4	HAVANA	transcript	115743070	115746723	0	+	.	gene_id "ENSMUSG00000073774.3"; transcript_id "ENSMUST00000128222.2"; gene_type "protein_coding"; gene_name "Kncn"; transcript_type "protein_coding_CDS_not_defined"; transcript_name "Kncn-202"; level 2; transcript_support_level "5"; mgi_id "MGI:3614952"; havana_gene "OTTMUSG00000008710.1"; havana_transcript "OTTMUST00000019782.1";
chr4	HAVANA	exon	115743078	115743146	0	+	.	gene_id "ENSMUSG00000073774.3"; transcript_id "ENSMUST00000097918.3"; gene_type "protein_coding"; gene_name "Kncn"; transcript_type "protein_coding"; transcript_name "Kncn-201"; exon_number 2; exon_id "ENSMUSE00000631451.2"; level 2; protein_id "ENSMUSP00000095531.3"; transcript_support_level "1"; mgi_id "MGI:3614952"; tag "basic"; tag "Ensembl_canonical"; tag "GENCODE_Primary"; tag "appris_principal_1"; tag "CCDS"; ccdsid "CCDS18499.1"; havana_gene "OTTMUSG00000008710.1"; havana_transcript "OTTMUST00000055713.1";
chr4	HAVANA	CDS	115743078	115743146	0	+	2	gene_id "ENSMUSG00000073774.3"; transcript_id "ENSMUST00000097918.3"; gene_type "protein_coding"; gene_name "Kncn"; transcript_type "protein_coding"; transcript_name "Kncn-201"; exon_number 2; exon_id "ENSMUSE00000631451.2"; level 2; protein_id "ENSMUSP00000095531.3"; transcript_support_level "1"; mgi_id "MGI:3614952"; tag "basic"; tag "Ensembl_canonical"; tag "GENCODE_Primary"; tag "appris_principal_1"; tag "CCDS"; ccdsid "CCDS18499.1"; havana_gene "OTTMUSG00000008710.1"; havana_transcript "OTTMUST00000055713.1";
chr4	ENSEMBL_gcm37	exon	115743078	115743146	0.0229160530233187	+	.	gene_id "ENSMUSG00000073774.3"; transcript_id "ENSMUSG00000073774.3_tx_2"; exon_id "chr4_115743078_115743146_+"; exonnum "2"; txlen "587";
chr4	HAVANA	exon	115743944	115744018	0	+	.	gene_id "ENSMUSG00000073774.3"; transcript_id "ENSMUST00000097918.3"; gene_type "protein_coding"; gene_name "Kncn"; transcript_type "protein_coding"; transcript_name "Kncn-201"; exon_number 3; exon_id "ENSMUSE00001227526.2"; level 2; protein_id "ENSMUSP00000095531.3"; transcript_support_level "1"; mgi_id "MGI:3614952"; tag "basic"; tag "Ensembl_canonical"; tag "GENCODE_Primary"; tag "appris_principal_1"; tag "CCDS"; ccdsid "CCDS18499.1"; havana_gene "OTTMUSG00000008710.1"; havana_transcript "OTTMUST00000055713.1";
chr4	HAVANA	CDS	115743944	115744018	0	+	2	gene_id "ENSMUSG00000073774.3"; transcript_id "ENSMUST00000097918.3"; gene_type "protein_coding"; gene_name "Kncn"; transcript_type "protein_coding"; transcript_name "Kncn-201"; exon_number 3; exon_id "ENSMUSE00001227526.2"; level 2; protein_id "ENSMUSP00000095531.3"; transcript_support_level "1"; mgi_id "MGI:3614952"; tag "basic"; tag "Ensembl_canonical"; tag "GENCODE_Primary"; tag "appris_principal_1"; tag "CCDS"; ccdsid "CCDS18499.1"; havana_gene "OTTMUSG00000008710.1"; havana_transcript "OTTMUST00000055713.1";
chr4	HAVANA	exon	115743944	115744018	0	+	.	gene_id "ENSMUSG00000073774.3"; transcript_id "ENSMUST00000128222.2"; gene_type "protein_coding"; gene_name "Kncn"; transcript_type "protein_coding_CDS_not_defined"; transcript_name "Kncn-202"; exon_number 2; exon_id "ENSMUSE00001272337.2"; level 2; transcript_support_level "5"; mgi_id "MGI:3614952"; havana_gene "OTTMUSG00000008710.1"; havana_transcript "OTTMUST00000019782.1";
chr4	ENSEMBL_gcm37	exon	115743944	115744018	0.0229160530233187	+	.	gene_id "ENSMUSG00000073774.3"; transcript_id "ENSMUSG00000073774.3_tx_2"; exon_id "chr4_115743944_115744018_+"; exonnum "3"; txlen "587";
chr4	HAVANA	CDS	115744844	115744920	0	+	2	gene_id "ENSMUSG00000073774.3"; transcript_id "ENSMUST00000097918.3"; gene_type "protein_coding"; gene_name "Kncn"; transcript_type "protein_coding"; transcript_name "Kncn-201"; exon_number 4; exon_id "ENSMUSE00000631449.3"; level 2; protein_id "ENSMUSP00000095531.3"; transcript_support_level "1"; mgi_id "MGI:3614952"; tag "basic"; tag "Ensembl_canonical"; tag "GENCODE_Primary"; tag "appris_principal_1"; tag "CCDS"; ccdsid "CCDS18499.1"; havana_gene "OTTMUSG00000008710.1"; havana_transcript "OTTMUST00000055713.1";
chr4	HAVANA	exon	115744844	115745161	0	+	.	gene_id "ENSMUSG00000073774.3"; transcript_id "ENSMUST00000097918.3"; gene_type "protein_coding"; gene_name "Kncn"; transcript_type "protein_coding"; transcript_name "Kncn-201"; exon_number 4; exon_id "ENSMUSE00000631449.3"; level 2; protein_id "ENSMUSP00000095531.3"; transcript_support_level "1"; mgi_id "MGI:3614952"; tag "basic"; tag "Ensembl_canonical"; tag "GENCODE_Primary"; tag "appris_principal_1"; tag "CCDS"; ccdsid "CCDS18499.1"; havana_gene "OTTMUSG00000008710.1"; havana_transcript "OTTMUST00000055713.1";
chr4	ENSEMBL_gcm37	exon	115744844	115745161	0.0229160530233187	+	.	gene_id "ENSMUSG00000073774.3"; transcript_id "ENSMUSG00000073774.3_tx_2"; exon_id "chr4_115744844_115745161_+"; exonnum "4"; txlen "587";
chr4	HAVANA	exon	115744844	115746723	0	+	.	gene_id "ENSMUSG00000073774.3"; transcript_id "ENSMUST00000128222.2"; gene_type "protein_coding"; gene_name "Kncn"; transcript_type "protein_coding_CDS_not_defined"; transcript_name "Kncn-202"; exon_number 3; exon_id "ENSMUSE00000813781.2"; level 2; transcript_support_level "5"; mgi_id "MGI:3614952"; havana_gene "OTTMUSG00000008710.1"; havana_transcript "OTTMUST00000019782.1";
chr4	HAVANA	stop_codon	115744921	115744923	0	+	0	gene_id "ENSMUSG00000073774.3"; transcript_id "ENSMUST00000097918.3"; gene_type "protein_coding"; gene_name "Kncn"; transcript_type "protein_coding"; transcript_name "Kncn-201"; exon_number 4; exon_id "ENSMUSE00000631449.3"; level 2; protein_id "ENSMUSP00000095531.3"; transcript_support_level "1"; mgi_id "MGI:3614952"; tag "basic"; tag "Ensembl_canonical"; tag "GENCODE_Primary"; tag "appris_principal_1"; tag "CCDS"; ccdsid "CCDS18499.1"; havana_gene "OTTMUSG00000008710.1"; havana_transcript "OTTMUST00000055713.1";
chr4	HAVANA	UTR	115744921	115745161	0	+	.	gene_id "ENSMUSG00000073774.3"; transcript_id "ENSMUST00000097918.3"; gene_type "protein_coding"; gene_name "Kncn"; transcript_type "protein_coding"; transcript_name "Kncn-201"; exon_number 4; exon_id "ENSMUSE00000631449.3"; level 2; protein_id "ENSMUSP00000095531.3"; transcript_support_level "1"; mgi_id "MGI:3614952"; tag "basic"; tag "Ensembl_canonical"; tag "GENCODE_Primary"; tag "appris_principal_1"; tag "CCDS"; ccdsid "CCDS18499.1"; havana_gene "OTTMUSG00000008710.1"; havana_transcript "OTTMUST00000055713.1";
chr4	HAVANA	exon	115747862	115748158	0	+	.	gene_id "ENSMUSG00000034185.11"; transcript_id "ENSMUST00000132221.3"; gene_type "protein_coding"; gene_name "Tmem275"; transcript_type "protein_coding"; transcript_name "Tmem275-201"; exon_number 1; exon_id "ENSMUSE00001327784.2"; level 2; protein_id "ENSMUSP00000146242.2"; transcript_support_level "1"; mgi_id "MGI:1923487"; tag "basic"; tag "Ensembl_canonical"; tag "GENCODE_Primary"; tag "appris_principal_1"; havana_gene "OTTMUSG00000008712.1"; havana_transcript "OTTMUST00000019786.1";
chr4	HAVANA	UTR	115747862	115748158	0	+	.	gene_id "ENSMUSG00000034185.11"; transcript_id "ENSMUST00000132221.3"; gene_type "protein_coding"; gene_name "Tmem275"; transcript_type "protein_coding"; transcript_name "Tmem275-201"; exon_number 1; exon_id "ENSMUSE00001327784.2"; level 2; protein_id "ENSMUSP00000146242.2"; transcript_support_level "1"; mgi_id "MGI:1923487"; tag "basic"; tag "Ensembl_canonical"; tag "GENCODE_Primary"; tag "appris_principal_1"; havana_gene "OTTMUSG00000008712.1"; havana_transcript "OTTMUST00000019786.1";
chr4	HAVANA	gene	115747862	115756424	0	+	.	gene_id "ENSMUSG00000034185.11"; gene_type "protein_coding"; gene_name "Tmem275"; level 2; mgi_id "MGI:1923487"; havana_gene "OTTMUSG00000008712.1";
chr4	HAVANA	transcript	115747862	115756424	0	+	.	gene_id "ENSMUSG00000034185.11"; transcript_id "ENSMUST00000132221.3"; gene_type "protein_coding"; gene_name "Tmem275"; transcript_type "protein_coding"; transcript_name "Tmem275-201"; level 2; protein_id "ENSMUSP00000146242.2"; transcript_support_level "1"; mgi_id "MGI:1923487"; tag "basic"; tag "Ensembl_canonical"; tag "GENCODE_Primary"; tag "appris_principal_1"; havana_gene "OTTMUSG00000008712.1"; havana_transcript "OTTMUST00000019786.1";
chr4	HAVANA	UTR	115755117	115755202	0	+	.	gene_id "ENSMUSG00000034185.11"; transcript_id "ENSMUST00000132221.3"; gene_type "protein_coding"; gene_name "Tmem275"; transcript_type "protein_coding"; transcript_name "Tmem275-201"; exon_number 2; exon_id "ENSMUSE00000843412.3"; level 2; protein_id "ENSMUSP00000146242.2"; transcript_support_level "1"; mgi_id "MGI:1923487"; tag "basic"; tag "Ensembl_canonical"; tag "GENCODE_Primary"; tag "appris_principal_1"; havana_gene "OTTMUSG00000008712.1"; havana_transcript "OTTMUST00000019786.1";
chr4	HAVANA	exon	115755117	115756424	0	+	.	gene_id "ENSMUSG00000034185.11"; transcript_id "ENSMUST00000132221.3"; gene_type "protein_coding"; gene_name "Tmem275"; transcript_type "protein_coding"; transcript_name "Tmem275-201"; exon_number 2; exon_id "ENSMUSE00000843412.3"; level 2; protein_id "ENSMUSP00000146242.2"; transcript_support_level "1"; mgi_id "MGI:1923487"; tag "basic"; tag "Ensembl_canonical"; tag "GENCODE_Primary"; tag "appris_principal_1"; havana_gene "OTTMUSG00000008712.1"; havana_transcript "OTTMUST00000019786.1";
chr4	HAVANA	start_codon	115755203	115755205	0	+	0	gene_id "ENSMUSG00000034185.11"; transcript_id "ENSMUST00000132221.3"; gene_type "protein_coding"; gene_name "Tmem275"; transcript_type "protein_coding"; transcript_name "Tmem275-201"; exon_number 2; exon_id "ENSMUSE00000843412.3"; level 2; protein_id "ENSMUSP00000146242.2"; transcript_support_level "1"; mgi_id "MGI:1923487"; tag "basic"; tag "Ensembl_canonical"; tag "GENCODE_Primary"; tag "appris_principal_1"; havana_gene "OTTMUSG00000008712.1"; havana_transcript "OTTMUST00000019786.1";
chr4	HAVANA	CDS	115755203	115755733	0	+	0	gene_id "ENSMUSG00000034185.11"; transcript_id "ENSMUST00000132221.3"; gene_type "protein_coding"; gene_name "Tmem275"; transcript_type "protein_coding"; transcript_name "Tmem275-201"; exon_number 2; exon_id "ENSMUSE00000843412.3"; level 2; protein_id "ENSMUSP00000146242.2"; transcript_support_level "1"; mgi_id "MGI:1923487"; tag "basic"; tag "Ensembl_canonical"; tag "GENCODE_Primary"; tag "appris_principal_1"; havana_gene "OTTMUSG00000008712.1"; havana_transcript "OTTMUST00000019786.1";
chr4	HAVANA	stop_codon	115755734	115755736	0	+	0	gene_id "ENSMUSG00000034185.11"; transcript_id "ENSMUST00000132221.3"; gene_type "protein_coding"; gene_name "Tmem275"; transcript_type "protein_coding"; transcript_name "Tmem275-201"; exon_number 2; exon_id "ENSMUSE00000843412.3"; level 2; protein_id "ENSMUSP00000146242.2"; transcript_support_level "1"; mgi_id "MGI:1923487"; tag "basic"; tag "Ensembl_canonical"; tag "GENCODE_Primary"; tag "appris_principal_1"; havana_gene "OTTMUSG00000008712.1"; havana_transcript "OTTMUST00000019786.1";
chr4	HAVANA	UTR	115755734	115756424	0	+	.	gene_id "ENSMUSG00000034185.11"; transcript_id "ENSMUST00000132221.3"; gene_type "protein_coding"; gene_name "Tmem275"; transcript_type "protein_coding"; transcript_name "Tmem275-201"; exon_number 2; exon_id "ENSMUSE00000843412.3"; level 2; protein_id "ENSMUSP00000146242.2"; transcript_support_level "1"; mgi_id "MGI:1923487"; tag "basic"; tag "Ensembl_canonical"; tag "GENCODE_Primary"; tag "appris_principal_1"; havana_gene "OTTMUSG00000008712.1"; havana_transcript "OTTMUST00000019786.1";
chr4	HAVANA	exon	115756462	115756635	0	+	.	gene_id "ENSMUSG00000143240.1"; transcript_id "ENSMUST00000375391.1"; gene_type "lncRNA"; gene_name "ENSMUSG00000143240"; transcript_type "lncRNA"; transcript_name "ENSMUST00000375391"; exon_number 1; exon_id "ENSMUSE00001738598.1"; level 2; tag "TAGENE";
chr4	HAVANA	exon	115756462	115756674	0	+	.	gene_id "ENSMUSG00000143240.1"; transcript_id "ENSMUST00000375390.1"; gene_type "lncRNA"; gene_name "ENSMUSG00000143240"; transcript_type "lncRNA"; transcript_name "ENSMUST00000375390"; exon_number 1; exon_id "ENSMUSE00001738600.1"; level 2; tag "basic"; tag "Ensembl_canonical"; tag "GENCODE_Primary"; tag "TAGENE";
chr4	HAVANA	gene	115756462	115757226	0	+	.	gene_id "ENSMUSG00000143240.1"; gene_type "lncRNA"; gene_name "ENSMUSG00000143240"; level 2;
chr4	HAVANA	transcript	115756462	115757226	0	+	.	gene_id "ENSMUSG00000143240.1"; transcript_id "ENSMUST00000375390.1"; gene_type "lncRNA"; gene_name "ENSMUSG00000143240"; transcript_type "lncRNA"; transcript_name "ENSMUST00000375390"; level 2; tag "basic"; tag "Ensembl_canonical"; tag "GENCODE_Primary"; tag "TAGENE";
chr4	HAVANA	transcript	115756462	115757226	0	+	.	gene_id "ENSMUSG00000143240.1"; transcript_id "ENSMUST00000375391.1"; gene_type "lncRNA"; gene_name "ENSMUSG00000143240"; transcript_type "lncRNA"; transcript_name "ENSMUST00000375391"; level 2; tag "TAGENE";
chr4	sragcm37_mid	exon	115756972	115757102	0.00712582279942123	+	.	gene_id "ENSMUSG00000143240.1"; transcript_id "ENSMUSG00000143240.1_tx_4"; exon_id "chr4_115756972_115757102_+"; exonnum "1"; txlen "1711";
chr4	sragcm37_mid	exon	115756972	115757102	0.00298824827072503	+	.	gene_id "ENSMUSG00000143240.1"; transcript_id "ENSMUSG00000143240.1_tx_5"; exon_id "chr4_115756972_115757102_+"; exonnum "1"; txlen "590";
chr4	sragcm37_mid	exon	115756972	115757102	0.0027583830191308	+	.	gene_id "ENSMUSG00000143240.1"; transcript_id "ENSMUSG00000143240.1_tx_6"; exon_id "chr4_115756972_115757102_+"; exonnum "1"; txlen "1858";
chr4	HAVANA	exon	115756972	115757226	0	+	.	gene_id "ENSMUSG00000143240.1"; transcript_id "ENSMUST00000375390.1"; gene_type "lncRNA"; gene_name "ENSMUSG00000143240"; transcript_type "lncRNA"; transcript_name "ENSMUST00000375390"; exon_number 2; exon_id "ENSMUSE00001738599.1"; level 2; tag "basic"; tag "Ensembl_canonical"; tag "GENCODE_Primary"; tag "TAGENE";
chr4	HAVANA	exon	115756972	115757226	0	+	.	gene_id "ENSMUSG00000143240.1"; transcript_id "ENSMUST00000375391.1"; gene_type "lncRNA"; gene_name "ENSMUSG00000143240"; transcript_type "lncRNA"; transcript_name "ENSMUST00000375391"; exon_number 2; exon_id "ENSMUSE00001738599.1"; level 2; tag "TAGENE";
chr4	sragcm37_mid	exon	115759804	115759950	0.00298824827072503	+	.	gene_id "ENSMUSG00000143240.1"; transcript_id "ENSMUSG00000143240.1_tx_5"; exon_id "chr4_115759804_115759950_+"; exonnum "2"; txlen "590";
chr4	sragcm37_mid	exon	115759804	115759950	0.0027583830191308	+	.	gene_id "ENSMUSG00000143240.1"; transcript_id "ENSMUSG00000143240.1_tx_6"; exon_id "chr4_115759804_115759950_+"; exonnum "2"; txlen "1858";
chr4	sragcm37_mid	exon	115763413	115764680	0.00712582279942123	+	.	gene_id "ENSMUSG00000143240.1"; transcript_id "ENSMUSG00000143240.1_tx_4"; exon_id "chr4_115763413_115764680_+"; exonnum "2"; txlen "1711";
chr4	sragcm37_mid	exon	115763413	115764680	0.0027583830191308	+	.	gene_id "ENSMUSG00000143240.1"; transcript_id "ENSMUSG00000143240.1_tx_6"; exon_id "chr4_115763413_115764680_+"; exonnum "3"; txlen "1858";
chr4	sragcm37_es	exon	115765465	115765736	0.00751020037225054	+	.	gene_id "ENSMUSG00000143240.1"; transcript_id "ENSMUSG00000143240.1_tx_3"; exon_id "chr4_115765465_115765736_+"; exonnum "1"; txlen "584";
chr4	sragcm37_ss	exon	115766385	115766696	0.00751020037225054	+	.	gene_id "ENSMUSG00000143240.1"; transcript_id "ENSMUSG00000143240.1_tx_3"; exon_id "chr4_115766385_115766696_+"; exonnum "2"; txlen "584";
chr4	sragcm37_ss	exon	115766385	115766696	0.00712582279942123	+	.	gene_id "ENSMUSG00000143240.1"; transcript_id "ENSMUSG00000143240.1_tx_4"; exon_id "chr4_115766385_115766696_+"; exonnum "3"; txlen "1711";
chr4	sragcm37_ss	exon	115766385	115766696	0.00298824827072503	+	.	gene_id "ENSMUSG00000143240.1"; transcript_id "ENSMUSG00000143240.1_tx_5"; exon_id "chr4_115766385_115766696_+"; exonnum "3"; txlen "590";
chr4	sragcm37_ss	exon	115766385	115766696	0.0027583830191308	+	.	gene_id "ENSMUSG00000143240.1"; transcript_id "ENSMUSG00000143240.1_tx_6"; exon_id "chr4_115766385_115766696_+"; exonnum "4"; txlen "1858";
chr4	HAVANA	exon	115810197	115810660	0	+	.	gene_id "ENSMUSG00000142876.1"; transcript_id "ENSMUST00000373683.1"; gene_type "lncRNA"; gene_name "ENSMUSG00000142876"; transcript_type "lncRNA"; transcript_name "ENSMUST00000373683"; exon_number 1; exon_id "ENSMUSE00001735108.1"; level 2; tag "basic"; tag "Ensembl_canonical"; tag "GENCODE_Primary"; tag "TAGENE";
chr4	ENSEMBL_gcm37	exon	115810197	115810660	0.00094927799685488	+	.	gene_id "ENSMUSG00000142876.1"; transcript_id "ENSMUSG00000142876.1_tx_3"; exon_id "chr4_115810197_115810660_+"; exonnum "1"; txlen "930";
chr4	HAVANA	gene	115810197	115821411	0	+	.	gene_id "ENSMUSG00000142876.1"; gene_type "lncRNA"; gene_name "ENSMUSG00000142876"; level 2;
chr4	HAVANA	transcript	115810197	115821411	0	+	.	gene_id "ENSMUSG00000142876.1"; transcript_id "ENSMUST00000373683.1"; gene_type "lncRNA"; gene_name "ENSMUSG00000142876"; transcript_type "lncRNA"; transcript_name "ENSMUST00000373683"; level 2; tag "basic"; tag "Ensembl_canonical"; tag "GENCODE_Primary"; tag "TAGENE";
chr4	sragcm37_mid	exon	115815227	115815364	0.00094927799685488	+	.	gene_id "ENSMUSG00000142876.1"; transcript_id "ENSMUSG00000142876.1_tx_3"; exon_id "chr4_115815227_115815364_+"; exonnum "2"; txlen "930";
chr4	HAVANA	exon	115819802	115819919	0	+	.	gene_id "ENSMUSG00000142876.1"; transcript_id "ENSMUST00000373684.1"; gene_type "lncRNA"; gene_name "ENSMUSG00000142876"; transcript_type "lncRNA"; transcript_name "ENSMUST00000373684"; exon_number 1; exon_id "ENSMUSE00001735106.1"; level 2; tag "TAGENE";
chr4	HAVANA	transcript	115819802	115821023	0	+	.	gene_id "ENSMUSG00000142876.1"; transcript_id "ENSMUST00000373684.1"; gene_type "lncRNA"; gene_name "ENSMUSG00000142876"; transcript_type "lncRNA"; transcript_name "ENSMUST00000373684"; level 2; tag "TAGENE";
chr4	HAVANA	exon	115820696	115821023	0	+	.	gene_id "ENSMUSG00000142876.1"; transcript_id "ENSMUST00000373684.1"; gene_type "lncRNA"; gene_name "ENSMUSG00000142876"; transcript_type "lncRNA"; transcript_name "ENSMUST00000373684"; exon_number 2; exon_id "ENSMUSE00001735105.1"; level 2; tag "TAGENE";
chr4	ENSEMBL_gcm37	exon	115820696	115821023	0.00094927799685488	+	.	gene_id "ENSMUSG00000142876.1"; transcript_id "ENSMUSG00000142876.1_tx_3"; exon_id "chr4_115820696_115821023_+"; exonnum "3"; txlen "930";
chr4	HAVANA	exon	115820696	115821411	0	+	.	gene_id "ENSMUSG00000142876.1"; transcript_id "ENSMUST00000373683.1"; gene_type "lncRNA"; gene_name "ENSMUSG00000142876"; transcript_type "lncRNA"; transcript_name "ENSMUST00000373683"; exon_number 2; exon_id "ENSMUSE00001735107.1"; level 2; tag "basic"; tag "Ensembl_canonical"; tag "GENCODE_Primary"; tag "TAGENE";
chr4	sragcm37_es	exon	115833038	115833149	0.0477371194791955	+	.	gene_id "sragcm37_gene_20358"; transcript_id "sragcm37_gene_20358_tx_1"; exon_id "chr4_115833038_115833149_+"; exonnum "1"; txlen "1579";
chr4	sragcm37_ss	exon	115834286	115835752	0.0477371194791955	+	.	gene_id "sragcm37_gene_20358"; transcript_id "sragcm37_gene_20358_tx_1"; exon_id "chr4_115834286_115835752_+"; exonnum "2"; txlen "1579";
chr4	sragcm37_es	exon	115847476	115848417	0.0497833791987691	+	.	gene_id "sragcm37_gene_22574"; transcript_id "sragcm37_gene_22574_tx_1"; exon_id "chr4_115847476_115848417_+"; exonnum "1"; txlen "1151";
chr4	sragcm37_ss	exon	115849308	115849516	0.0497833791987691	+	.	gene_id "sragcm37_gene_22574"; transcript_id "sragcm37_gene_22574_tx_1"; exon_id "chr4_115849308_115849516_+"; exonnum "2"; txlen "1151";
chr4	sragcm37_es	exon	115887579	115887905	0.144146253176534	+	.	gene_id "sragcm37_gene_12645"; transcript_id "sragcm37_gene_12645_tx_1"; exon_id "chr4_115887579_115887905_+"; exonnum "1"; txlen "552";
chr4	sragcm37_mid	exon	115888194	115888313	0.144146253176534	+	.	gene_id "sragcm37_gene_12645"; transcript_id "sragcm37_gene_12645_tx_1"; exon_id "chr4_115888194_115888313_+"; exonnum "2"; txlen "552";
chr4	sragcm37_mid	exon	115889259	115889363	0.144146253176534	+	.	gene_id "sragcm37_gene_12645"; transcript_id "sragcm37_gene_12645_tx_1"; exon_id "chr4_115889259_115889363_+"; exonnum "3"; txlen "552";
chr4	HAVANA	exon	115909261	115909376	0	+	.	gene_id "ENSMUSG00000121130.2"; transcript_id "ENSMUST00000305846.1"; gene_type "lncRNA"; gene_name "Gm57150"; transcript_type "lncRNA"; transcript_name "Gm57150-206"; exon_number 1; exon_id "ENSMUSE00001604336.1"; level 2; mgi_id "MGI:7338213"; tag "TAGENE";
chr4	HAVANA	transcript	115909261	115914158	0	+	.	gene_id "ENSMUSG00000121130.2"; transcript_id "ENSMUST00000305846.1"; gene_type "lncRNA"; gene_name "Gm57150"; transcript_type "lncRNA"; transcript_name "Gm57150-206"; level 2; mgi_id "MGI:7338213"; tag "TAGENE";
chr4	HAVANA	gene	115909261	115924909	0	+	.	gene_id "ENSMUSG00000121130.2"; gene_type "lncRNA"; gene_name "Gm57150"; level 2; mgi_id "MGI:7338213"; tag "overlapping_locus"; tag "overlaps_pseudogene";
chr4	HAVANA	exon	115910725	115911545	0	+	.	gene_id "ENSMUSG00000121130.2"; transcript_id "ENSMUST00000305847.1"; gene_type "lncRNA"; gene_name "Gm57150"; transcript_type "lncRNA"; transcript_name "Gm57150-207"; exon_number 1; exon_id "ENSMUSE00001604349.1"; level 2; mgi_id "MGI:7338213"; tag "basic"; tag "TAGENE";
chr4	HAVANA	exon	115910725	115911545	0	+	.	gene_id "ENSMUSG00000121130.2"; transcript_id "ENSMUST00000305844.1"; gene_type "lncRNA"; gene_name "Gm57150"; transcript_type "lncRNA"; transcript_name "Gm57150-204"; exon_number 1; exon_id "ENSMUSE00001604349.1"; level 2; mgi_id "MGI:7338213"; tag "TAGENE";
chr4	HAVANA	transcript	115910725	115914343	0	+	.	gene_id "ENSMUSG00000121130.2"; transcript_id "ENSMUST00000305847.1"; gene_type "lncRNA"; gene_name "Gm57150"; transcript_type "lncRNA"; transcript_name "Gm57150-207"; level 2; mgi_id "MGI:7338213"; tag "basic"; tag "TAGENE";
chr4	HAVANA	transcript	115910725	115922046	0	+	.	gene_id "ENSMUSG00000121130.2"; transcript_id "ENSMUST00000305844.1"; gene_type "lncRNA"; gene_name "Gm57150"; transcript_type "lncRNA"; transcript_name "Gm57150-204"; level 2; mgi_id "MGI:7338213"; tag "TAGENE";
chr4	HAVANA	transcript	115910732	115912250	0	+	.	gene_id "ENSMUSG00000121130.2"; transcript_id "ENSMUST00000247232.1"; gene_type "lncRNA"; gene_name "Gm57150"; transcript_type "lncRNA"; transcript_name "Gm57150-201"; level 2; mgi_id "MGI:7338213"; tag "TAGENE";
chr4	HAVANA	exon	115910732	115912250	0	+	.	gene_id "ENSMUSG00000121130.2"; transcript_id "ENSMUST00000247232.1"; gene_type "lncRNA"; gene_name "Gm57150"; transcript_type "lncRNA"; transcript_name "Gm57150-201"; exon_number 1; exon_id "ENSMUSE00001490341.1"; level 2; mgi_id "MGI:7338213"; tag "TAGENE";
chr4	HAVANA	exon	115910751	115910824	0	+	.	gene_id "ENSMUSG00000121130.2"; transcript_id "ENSMUST00000305848.1"; gene_type "lncRNA"; gene_name "Gm57150"; transcript_type "lncRNA"; transcript_name "Gm57150-208"; exon_number 1; exon_id "ENSMUSE00001604346.1"; level 2; mgi_id "MGI:7338213"; tag "basic"; tag "TAGENE";
chr4	HAVANA	transcript	115910751	115914339	0	+	.	gene_id "ENSMUSG00000121130.2"; transcript_id "ENSMUST00000305848.1"; gene_type "lncRNA"; gene_name "Gm57150"; transcript_type "lncRNA"; transcript_name "Gm57150-208"; level 2; mgi_id "MGI:7338213"; tag "basic"; tag "TAGENE";
chr4	HAVANA	exon	115910776	115910824	0	+	.	gene_id "ENSMUSG00000121130.2"; transcript_id "ENSMUST00000305842.1"; gene_type "lncRNA"; gene_name "Gm57150"; transcript_type "lncRNA"; transcript_name "Gm57150-202"; exon_number 1; exon_id "ENSMUSE00001604350.1"; level 2; mgi_id "MGI:7338213"; tag "Ensembl_canonical"; tag "GENCODE_Primary"; tag "TAGENE";
chr4	HAVANA	transcript	115910776	115924908	0	+	.	gene_id "ENSMUSG00000121130.2"; transcript_id "ENSMUST00000305842.1"; gene_type "lncRNA"; gene_name "Gm57150"; transcript_type "lncRNA"; transcript_name "Gm57150-202"; level 2; mgi_id "MGI:7338213"; tag "Ensembl_canonical"; tag "GENCODE_Primary"; tag "TAGENE";
chr4	HAVANA	exon	115910778	115910824	0	+	.	gene_id "ENSMUSG00000121130.2"; transcript_id "ENSMUST00000305849.1"; gene_type "lncRNA"; gene_name "Gm57150"; transcript_type "lncRNA"; transcript_name "Gm57150-209"; exon_number 1; exon_id "ENSMUSE00001604338.1"; level 2; mgi_id "MGI:7338213"; tag "TAGENE";
chr4	HAVANA	transcript	115910778	115914158	0	+	.	gene_id "ENSMUSG00000121130.2"; transcript_id "ENSMUST00000305849.1"; gene_type "lncRNA"; gene_name "Gm57150"; transcript_type "lncRNA"; transcript_name "Gm57150-209"; level 2; mgi_id "MGI:7338213"; tag "TAGENE";
chr4	HAVANA	exon	115911124	115911243	0	+	.	gene_id "ENSMUSG00000121130.2"; transcript_id "ENSMUST00000305843.1"; gene_type "lncRNA"; gene_name "Gm57150"; transcript_type "lncRNA"; transcript_name "Gm57150-203"; exon_number 1; exon_id "ENSMUSE00001604341.1"; level 2; mgi_id "MGI:7338213"; tag "basic"; tag "TAGENE";
chr4	HAVANA	exon	115911124	115911346	0	+	.	gene_id "ENSMUSG00000121130.2"; transcript_id "ENSMUST00000305850.1"; gene_type "lncRNA"; gene_name "Gm57150"; transcript_type "lncRNA"; transcript_name "Gm57150-210"; exon_number 1; exon_id "ENSMUSE00001604345.1"; level 2; mgi_id "MGI:7338213"; tag "TAGENE";
chr4	HAVANA	transcript	115911124	115914339	0	+	.	gene_id "ENSMUSG00000121130.2"; transcript_id "ENSMUST00000305850.1"; gene_type "lncRNA"; gene_name "Gm57150"; transcript_type "lncRNA"; transcript_name "Gm57150-210"; level 2; mgi_id "MGI:7338213"; tag "TAGENE";
chr4	HAVANA	transcript	115911124	115924908	0	+	.	gene_id "ENSMUSG00000121130.2"; transcript_id "ENSMUST00000305843.1"; gene_type "lncRNA"; gene_name "Gm57150"; transcript_type "lncRNA"; transcript_name "Gm57150-203"; level 2; mgi_id "MGI:7338213"; tag "basic"; tag "TAGENE";
chr4	HAVANA	exon	115911479	115911545	0	+	.	gene_id "ENSMUSG00000121130.2"; transcript_id "ENSMUST00000305846.1"; gene_type "lncRNA"; gene_name "Gm57150"; transcript_type "lncRNA"; transcript_name "Gm57150-206"; exon_number 2; exon_id "ENSMUSE00001604351.1"; level 2; mgi_id "MGI:7338213"; tag "TAGENE";
chr4	HAVANA	exon	115911479	115911545	0	+	.	gene_id "ENSMUSG00000121130.2"; transcript_id "ENSMUST00000305848.1"; gene_type "lncRNA"; gene_name "Gm57150"; transcript_type "lncRNA"; transcript_name "Gm57150-208"; exon_number 2; exon_id "ENSMUSE00001604351.1"; level 2; mgi_id "MGI:7338213"; tag "basic"; tag "TAGENE";
chr4	HAVANA	exon	115914003	115914158	0	+	.	gene_id "ENSMUSG00000121130.2"; transcript_id "ENSMUST00000305846.1"; gene_type "lncRNA"; gene_name "Gm57150"; transcript_type "lncRNA"; transcript_name "Gm57150-206"; exon_number 3; exon_id "ENSMUSE00001604344.1"; level 2; mgi_id "MGI:7338213"; tag "TAGENE";
chr4	HAVANA	exon	115914003	115914158	0	+	.	gene_id "ENSMUSG00000121130.2"; transcript_id "ENSMUST00000305849.1"; gene_type "lncRNA"; gene_name "Gm57150"; transcript_type "lncRNA"; transcript_name "Gm57150-209"; exon_number 2; exon_id "ENSMUSE00001604344.1"; level 2; mgi_id "MGI:7338213"; tag "TAGENE";
chr4	HAVANA	exon	115914003	115914339	0	+	.	gene_id "ENSMUSG00000121130.2"; transcript_id "ENSMUST00000305848.1"; gene_type "lncRNA"; gene_name "Gm57150"; transcript_type "lncRNA"; transcript_name "Gm57150-208"; exon_number 3; exon_id "ENSMUSE00001604347.1"; level 2; mgi_id "MGI:7338213"; tag "basic"; tag "TAGENE";
chr4	HAVANA	exon	115914003	115914339	0	+	.	gene_id "ENSMUSG00000121130.2"; transcript_id "ENSMUST00000305850.1"; gene_type "lncRNA"; gene_name "Gm57150"; transcript_type "lncRNA"; transcript_name "Gm57150-210"; exon_number 2; exon_id "ENSMUSE00001604347.1"; level 2; mgi_id "MGI:7338213"; tag "TAGENE";
chr4	HAVANA	exon	115914003	115914343	0	+	.	gene_id "ENSMUSG00000121130.2"; transcript_id "ENSMUST00000305847.1"; gene_type "lncRNA"; gene_name "Gm57150"; transcript_type "lncRNA"; transcript_name "Gm57150-207"; exon_number 2; exon_id "ENSMUSE00001604339.1"; level 2; mgi_id "MGI:7338213"; tag "basic"; tag "TAGENE";
chr4	HAVANA	exon	115916771	115916819	0	+	.	gene_id "ENSMUSG00000121130.2"; transcript_id "ENSMUST00000305845.1"; gene_type "lncRNA"; gene_name "Gm57150"; transcript_type "lncRNA"; transcript_name "Gm57150-205"; exon_number 1; exon_id "ENSMUSE00001604340.1"; level 2; mgi_id "MGI:7338213"; tag "TAGENE";
chr4	HAVANA	transcript	115916771	115924909	0	+	.	gene_id "ENSMUSG00000121130.2"; transcript_id "ENSMUST00000305845.1"; gene_type "lncRNA"; gene_name "Gm57150"; transcript_type "lncRNA"; transcript_name "Gm57150-205"; level 2; mgi_id "MGI:7338213"; tag "TAGENE";
chr4	HAVANA	exon	115921925	115922031	0	+	.	gene_id "ENSMUSG00000121130.2"; transcript_id "ENSMUST00000305842.1"; gene_type "lncRNA"; gene_name "Gm57150"; transcript_type "lncRNA"; transcript_name "Gm57150-202"; exon_number 2; exon_id "ENSMUSE00001604343.1"; level 2; mgi_id "MGI:7338213"; tag "Ensembl_canonical"; tag "GENCODE_Primary"; tag "TAGENE";
chr4	HAVANA	exon	115921925	115922031	0	+	.	gene_id "ENSMUSG00000121130.2"; transcript_id "ENSMUST00000305843.1"; gene_type "lncRNA"; gene_name "Gm57150"; transcript_type "lncRNA"; transcript_name "Gm57150-203"; exon_number 2; exon_id "ENSMUSE00001604343.1"; level 2; mgi_id "MGI:7338213"; tag "basic"; tag "TAGENE";
chr4	HAVANA	exon	115921925	115922031	0	+	.	gene_id "ENSMUSG00000121130.2"; transcript_id "ENSMUST00000305845.1"; gene_type "lncRNA"; gene_name "Gm57150"; transcript_type "lncRNA"; transcript_name "Gm57150-205"; exon_number 2; exon_id "ENSMUSE00001604343.1"; level 2; mgi_id "MGI:7338213"; tag "TAGENE";
chr4	HAVANA	exon	115921925	115922046	0	+	.	gene_id "ENSMUSG00000121130.2"; transcript_id "ENSMUST00000305844.1"; gene_type "lncRNA"; gene_name "Gm57150"; transcript_type "lncRNA"; transcript_name "Gm57150-204"; exon_number 2; exon_id "ENSMUSE00001604348.1"; level 2; mgi_id "MGI:7338213"; tag "TAGENE";
chr4	HAVANA	exon	115924203	115924908	0	+	.	gene_id "ENSMUSG00000121130.2"; transcript_id "ENSMUST00000305842.1"; gene_type "lncRNA"; gene_name "Gm57150"; transcript_type "lncRNA"; transcript_name "Gm57150-202"; exon_number 3; exon_id "ENSMUSE00001604337.1"; level 2; mgi_id "MGI:7338213"; tag "Ensembl_canonical"; tag "GENCODE_Primary"; tag "TAGENE";
chr4	HAVANA	exon	115924203	115924908	0	+	.	gene_id "ENSMUSG00000121130.2"; transcript_id "ENSMUST00000305843.1"; gene_type "lncRNA"; gene_name "Gm57150"; transcript_type "lncRNA"; transcript_name "Gm57150-203"; exon_number 3; exon_id "ENSMUSE00001604337.1"; level 2; mgi_id "MGI:7338213"; tag "basic"; tag "TAGENE";
chr4	HAVANA	exon	115924203	115924909	0	+	.	gene_id "ENSMUSG00000121130.2"; transcript_id "ENSMUST00000305845.1"; gene_type "lncRNA"; gene_name "Gm57150"; transcript_type "lncRNA"; transcript_name "Gm57150-205"; exon_number 3; exon_id "ENSMUSE00001604342.1"; level 2; mgi_id "MGI:7338213"; tag "TAGENE";
chr4	HAVANA	gene	115924465	115924761	0	+	.	gene_id "ENSMUSG00000078238.5"; gene_type "transcribed_processed_pseudogene"; gene_name "Gm12854"; level 2; mgi_id "MGI:3650410"; tag "overlapping_locus"; havana_gene "OTTMUSG00000008752.1";
chr4	HAVANA	transcript	115924465	115924761	0	+	.	gene_id "ENSMUSG00000078238.5"; transcript_id "ENSMUST00000128518.2"; gene_type "transcribed_processed_pseudogene"; gene_name "Gm12854"; transcript_type "transcribed_processed_pseudogene"; transcript_name "Gm12854-201"; level 2; transcript_support_level "NA"; mgi_id "MGI:3650410"; ont "PGO:0000004"; ont "PGO:0000019"; tag "basic"; tag "Ensembl_canonical"; tag "GENCODE_Primary"; havana_gene "OTTMUSG00000008752.1"; havana_transcript "OTTMUST00000019889.1";
chr4	HAVANA	exon	115924465	115924761	0	+	.	gene_id "ENSMUSG00000078238.5"; transcript_id "ENSMUST00000128518.2"; gene_type "transcribed_processed_pseudogene"; gene_name "Gm12854"; transcript_type "transcribed_processed_pseudogene"; transcript_name "Gm12854-201"; exon_number 1; exon_id "ENSMUSE00000723756.2"; level 2; transcript_support_level "NA"; mgi_id "MGI:3650410"; ont "PGO:0000004"; ont "PGO:0000019"; tag "basic"; tag "Ensembl_canonical"; tag "GENCODE_Primary"; havana_gene "OTTMUSG00000008752.1"; havana_transcript "OTTMUST00000019889.1";
chr4	HAVANA	UTR	115932466	115932605	0	+	.	gene_id "ENSMUSG00000028703.15"; transcript_id "ENSMUST00000030471.9"; gene_type "protein_coding"; gene_name "Lrrc41"; transcript_type "protein_coding"; transcript_name "Lrrc41-201"; exon_number 1; exon_id "ENSMUSE00000729866.2"; level 2; protein_id "ENSMUSP00000030471.9"; transcript_support_level "1"; mgi_id "MGI:2441984"; tag "basic"; tag "Ensembl_canonical"; tag "GENCODE_Primary"; tag "appris_principal_1"; tag "CCDS"; ccdsid "CCDS84786.1"; havana_gene "OTTMUSG00000008751.1"; havana_transcript "OTTMUST00000019883.1";
chr4	HAVANA	exon	115932466	115932804	0	+	.	gene_id "ENSMUSG00000028703.15"; transcript_id "ENSMUST00000030471.9"; gene_type "protein_coding"; gene_name "Lrrc41"; transcript_type "protein_coding"; transcript_name "Lrrc41-201"; exon_number 1; exon_id "ENSMUSE00000729866.2"; level 2; protein_id "ENSMUSP00000030471.9"; transcript_support_level "1"; mgi_id "MGI:2441984"; tag "basic"; tag "Ensembl_canonical"; tag "GENCODE_Primary"; tag "appris_principal_1"; tag "CCDS"; ccdsid "CCDS84786.1"; havana_gene "OTTMUSG00000008751.1"; havana_transcript "OTTMUST00000019883.1";
chr4	HAVANA	gene	115932466	115954240	0	+	.	gene_id "ENSMUSG00000028703.15"; gene_type "protein_coding"; gene_name "Lrrc41"; level 2; mgi_id "MGI:2441984"; havana_gene "OTTMUSG00000008751.1";
chr4	HAVANA	transcript	115932466	115954240	0	+	.	gene_id "ENSMUSG00000028703.15"; transcript_id "ENSMUST00000030471.9"; gene_type "protein_coding"; gene_name "Lrrc41"; transcript_type "protein_coding"; transcript_name "Lrrc41-201"; level 2; protein_id "ENSMUSP00000030471.9"; transcript_support_level "1"; mgi_id "MGI:2441984"; tag "basic"; tag "Ensembl_canonical"; tag "GENCODE_Primary"; tag "appris_principal_1"; tag "CCDS"; ccdsid "CCDS84786.1"; havana_gene "OTTMUSG00000008751.1"; havana_transcript "OTTMUST00000019883.1";
chr4	HAVANA	start_codon	115932606	115932608	0	+	0	gene_id "ENSMUSG00000028703.15"; transcript_id "ENSMUST00000030471.9"; gene_type "protein_coding"; gene_name "Lrrc41"; transcript_type "protein_coding"; transcript_name "Lrrc41-201"; exon_number 1; exon_id "ENSMUSE00000729866.2"; level 2; protein_id "ENSMUSP00000030471.9"; transcript_support_level "1"; mgi_id "MGI:2441984"; tag "basic"; tag "Ensembl_canonical"; tag "GENCODE_Primary"; tag "appris_principal_1"; tag "CCDS"; ccdsid "CCDS84786.1"; havana_gene "OTTMUSG00000008751.1"; havana_transcript "OTTMUST00000019883.1";
chr4	HAVANA	CDS	115932606	115932804	0	+	0	gene_id "ENSMUSG00000028703.15"; transcript_id "ENSMUST00000030471.9"; gene_type "protein_coding"; gene_name "Lrrc41"; transcript_type "protein_coding"; transcript_name "Lrrc41-201"; exon_number 1; exon_id "ENSMUSE00000729866.2"; level 2; protein_id "ENSMUSP00000030471.9"; transcript_support_level "1"; mgi_id "MGI:2441984"; tag "basic"; tag "Ensembl_canonical"; tag "GENCODE_Primary"; tag "appris_principal_1"; tag "CCDS"; ccdsid "CCDS84786.1"; havana_gene "OTTMUSG00000008751.1"; havana_transcript "OTTMUST00000019883.1";
chr4	HAVANA	exon	115932660	115932804	0	+	.	gene_id "ENSMUSG00000028703.15"; transcript_id "ENSMUST00000154274.8"; gene_type "protein_coding"; gene_name "Lrrc41"; transcript_type "protein_coding_CDS_not_defined"; transcript_name "Lrrc41-206"; exon_number 1; exon_id "ENSMUSE00000400375.6"; level 2; transcript_support_level "3"; mgi_id "MGI:2441984"; havana_gene "OTTMUSG00000008751.1"; havana_transcript "OTTMUST00000019884.1";
chr4	HAVANA	transcript	115932660	115940253	0	+	.	gene_id "ENSMUSG00000028703.15"; transcript_id "ENSMUST00000154274.8"; gene_type "protein_coding"; gene_name "Lrrc41"; transcript_type "protein_coding_CDS_not_defined"; transcript_name "Lrrc41-206"; level 2; transcript_support_level "3"; mgi_id "MGI:2441984"; havana_gene "OTTMUSG00000008751.1"; havana_transcript "OTTMUST00000019884.1";
chr4	HAVANA	exon	115932742	115932804	0	+	.	gene_id "ENSMUSG00000028703.15"; transcript_id "ENSMUST00000133799.8"; gene_type "protein_coding"; gene_name "Lrrc41"; transcript_type "protein_coding_CDS_not_defined"; transcript_name "Lrrc41-202"; exon_number 1; exon_id "ENSMUSE00000736296.2"; level 2; transcript_support_level "3"; mgi_id "MGI:2441984"; havana_gene "OTTMUSG00000008751.1"; havana_transcript "OTTMUST00000019887.1";
chr4	HAVANA	transcript	115932742	115945726	0	+	.	gene_id "ENSMUSG00000028703.15"; transcript_id "ENSMUST00000133799.8"; gene_type "protein_coding"; gene_name "Lrrc41"; transcript_type "protein_coding_CDS_not_defined"; transcript_name "Lrrc41-202"; level 2; transcript_support_level "3"; mgi_id "MGI:2441984"; havana_gene "OTTMUSG00000008751.1"; havana_transcript "OTTMUST00000019887.1";
chr4	sragcm37_es	exon	115932886	115933556	8.55637655970315	+	.	gene_id "ENSMUSG00000028703.15"; transcript_id "ENSMUSG00000028703.15_tx_2"; exon_id "chr4_115932886_115933556_+"; exonnum "1"; txlen "3397";
chr4	HAVANA	exon	115934082	115934222	0	+	.	gene_id "ENSMUSG00000028703.15"; transcript_id "ENSMUST00000138952.8"; gene_type "protein_coding"; gene_name "Lrrc41"; transcript_type "protein_coding_CDS_not_defined"; transcript_name "Lrrc41-204"; exon_number 1; exon_id "ENSMUSE00000826238.2"; level 2; transcript_support_level "3"; mgi_id "MGI:2441984"; havana_gene "OTTMUSG00000008751.1"; havana_transcript "OTTMUST00000019885.1";
chr4	HAVANA	transcript	115934082	115945795	0	+	.	gene_id "ENSMUSG00000028703.15"; transcript_id "ENSMUST00000138952.8"; gene_type "protein_coding"; gene_name "Lrrc41"; transcript_type "protein_coding_CDS_not_defined"; transcript_name "Lrrc41-204"; level 2; transcript_support_level "3"; mgi_id "MGI:2441984"; havana_gene "OTTMUSG00000008751.1"; havana_transcript "OTTMUST00000019885.1";
chr4	HAVANA	exon	115936079	115936179	0	+	.	gene_id "ENSMUSG00000028703.15"; transcript_id "ENSMUST00000154274.8"; gene_type "protein_coding"; gene_name "Lrrc41"; transcript_type "protein_coding_CDS_not_defined"; transcript_name "Lrrc41-206"; exon_number 2; exon_id "ENSMUSE00000775538.2"; level 2; transcript_support_level "3"; mgi_id "MGI:2441984"; havana_gene "OTTMUSG00000008751.1"; havana_transcript "OTTMUST00000019884.1";
chr4	HAVANA	exon	115936586	115936672	0	+	.	gene_id "ENSMUSG00000028703.15"; transcript_id "ENSMUST00000030471.9"; gene_type "protein_coding"; gene_name "Lrrc41"; transcript_type "protein_coding"; transcript_name "Lrrc41-201"; exon_number 2; exon_id "ENSMUSE00001304919.2"; level 2; protein_id "ENSMUSP00000030471.9"; transcript_support_level "1"; mgi_id "MGI:2441984"; tag "basic"; tag "Ensembl_canonical"; tag "GENCODE_Primary"; tag "appris_principal_1"; tag "CCDS"; ccdsid "CCDS84786.1"; havana_gene "OTTMUSG00000008751.1"; havana_transcript "OTTMUST00000019883.1";
chr4	HAVANA	CDS	115936586	115936672	0	+	2	gene_id "ENSMUSG00000028703.15"; transcript_id "ENSMUST00000030471.9"; gene_type "protein_coding"; gene_name "Lrrc41"; transcript_type "protein_coding"; transcript_name "Lrrc41-201"; exon_number 2; exon_id "ENSMUSE00001304919.2"; level 2; protein_id "ENSMUSP00000030471.9"; transcript_support_level "1"; mgi_id "MGI:2441984"; tag "basic"; tag "Ensembl_canonical"; tag "GENCODE_Primary"; tag "appris_principal_1"; tag "CCDS"; ccdsid "CCDS84786.1"; havana_gene "OTTMUSG00000008751.1"; havana_transcript "OTTMUST00000019883.1";
chr4	HAVANA	exon	115936586	115936672	0	+	.	gene_id "ENSMUSG00000028703.15"; transcript_id "ENSMUST00000154274.8"; gene_type "protein_coding"; gene_name "Lrrc41"; transcript_type "protein_coding_CDS_not_defined"; transcript_name "Lrrc41-206"; exon_number 3; exon_id "ENSMUSE00001291180.2"; level 2; transcript_support_level "3"; mgi_id "MGI:2441984"; havana_gene "OTTMUSG00000008751.1"; havana_transcript "OTTMUST00000019884.1";
chr4	HAVANA	exon	115936586	115936672	0	+	.	gene_id "ENSMUSG00000028703.15"; transcript_id "ENSMUST00000133799.8"; gene_type "protein_coding"; gene_name "Lrrc41"; transcript_type "protein_coding_CDS_not_defined"; transcript_name "Lrrc41-202"; exon_number 2; exon_id "ENSMUSE00001291180.2"; level 2; transcript_support_level "3"; mgi_id "MGI:2441984"; havana_gene "OTTMUSG00000008751.1"; havana_transcript "OTTMUST00000019887.1";
chr4	HAVANA	exon	115936586	115936672	0	+	.	gene_id "ENSMUSG00000028703.15"; transcript_id "ENSMUST00000138952.8"; gene_type "protein_coding"; gene_name "Lrrc41"; transcript_type "protein_coding_CDS_not_defined"; transcript_name "Lrrc41-204"; exon_number 2; exon_id "ENSMUSE00001291180.2"; level 2; transcript_support_level "3"; mgi_id "MGI:2441984"; havana_gene "OTTMUSG00000008751.1"; havana_transcript "OTTMUST00000019885.1";
chr4	ENSEMBL_gcm37	exon	115936586	115936672	8.55637655970315	+	.	gene_id "ENSMUSG00000028703.15"; transcript_id "ENSMUSG00000028703.15_tx_2"; exon_id "chr4_115936586_115936672_+"; exonnum "2"; txlen "3397";
chr4	HAVANA	exon	115936613	115936672	0	+	.	gene_id "ENSMUSG00000028703.15"; transcript_id "ENSMUST00000152577.2"; gene_type "protein_coding"; gene_name "Lrrc41"; transcript_type "protein_coding_CDS_not_defined"; transcript_name "Lrrc41-205"; exon_number 1; exon_id "ENSMUSE00000737575.2"; level 2; transcript_support_level "3"; mgi_id "MGI:2441984"; havana_gene "OTTMUSG00000008751.1"; havana_transcript "OTTMUST00000019886.1";
chr4	HAVANA	transcript	115936613	115940251	0	+	.	gene_id "ENSMUSG00000028703.15"; transcript_id "ENSMUST00000152577.2"; gene_type "protein_coding"; gene_name "Lrrc41"; transcript_type "protein_coding_CDS_not_defined"; transcript_name "Lrrc41-205"; level 2; transcript_support_level "3"; mgi_id "MGI:2441984"; havana_gene "OTTMUSG00000008751.1"; havana_transcript "OTTMUST00000019886.1";
chr4	HAVANA	exon	115937746	115937816	0	+	.	gene_id "ENSMUSG00000028703.15"; transcript_id "ENSMUST00000030471.9"; gene_type "protein_coding"; gene_name "Lrrc41"; transcript_type "protein_coding"; transcript_name "Lrrc41-201"; exon_number 3; exon_id "ENSMUSE00001288375.2"; level 2; protein_id "ENSMUSP00000030471.9"; transcript_support_level "1"; mgi_id "MGI:2441984"; tag "basic"; tag "Ensembl_canonical"; tag "GENCODE_Primary"; tag "appris_principal_1"; tag "CCDS"; ccdsid "CCDS84786.1"; havana_gene "OTTMUSG00000008751.1"; havana_transcript "OTTMUST00000019883.1";
chr4	HAVANA	CDS	115937746	115937816	0	+	2	gene_id "ENSMUSG00000028703.15"; transcript_id "ENSMUST00000030471.9"; gene_type "protein_coding"; gene_name "Lrrc41"; transcript_type "protein_coding"; transcript_name "Lrrc41-201"; exon_number 3; exon_id "ENSMUSE00001288375.2"; level 2; protein_id "ENSMUSP00000030471.9"; transcript_support_level "1"; mgi_id "MGI:2441984"; tag "basic"; tag "Ensembl_canonical"; tag "GENCODE_Primary"; tag "appris_principal_1"; tag "CCDS"; ccdsid "CCDS84786.1"; havana_gene "OTTMUSG00000008751.1"; havana_transcript "OTTMUST00000019883.1";
chr4	HAVANA	exon	115937746	115937816	0	+	.	gene_id "ENSMUSG00000028703.15"; transcript_id "ENSMUST00000154274.8"; gene_type "protein_coding"; gene_name "Lrrc41"; transcript_type "protein_coding_CDS_not_defined"; transcript_name "Lrrc41-206"; exon_number 4; exon_id "ENSMUSE00001308371.2"; level 2; transcript_support_level "3"; mgi_id "MGI:2441984"; havana_gene "OTTMUSG00000008751.1"; havana_transcript "OTTMUST00000019884.1";
chr4	HAVANA	exon	115937746	115937816	0	+	.	gene_id "ENSMUSG00000028703.15"; transcript_id "ENSMUST00000133799.8"; gene_type "protein_coding"; gene_name "Lrrc41"; transcript_type "protein_coding_CDS_not_defined"; transcript_name "Lrrc41-202"; exon_number 3; exon_id "ENSMUSE00001308371.2"; level 2; transcript_support_level "3"; mgi_id "MGI:2441984"; havana_gene "OTTMUSG00000008751.1"; havana_transcript "OTTMUST00000019887.1";
chr4	HAVANA	exon	115937746	115937816	0	+	.	gene_id "ENSMUSG00000028703.15"; transcript_id "ENSMUST00000138952.8"; gene_type "protein_coding"; gene_name "Lrrc41"; transcript_type "protein_coding_CDS_not_defined"; transcript_name "Lrrc41-204"; exon_number 3; exon_id "ENSMUSE00001308371.2"; level 2; transcript_support_level "3"; mgi_id "MGI:2441984"; havana_gene "OTTMUSG00000008751.1"; havana_transcript "OTTMUST00000019885.1";
chr4	HAVANA	exon	115937746	115937816	0	+	.	gene_id "ENSMUSG00000028703.15"; transcript_id "ENSMUST00000152577.2"; gene_type "protein_coding"; gene_name "Lrrc41"; transcript_type "protein_coding_CDS_not_defined"; transcript_name "Lrrc41-205"; exon_number 2; exon_id "ENSMUSE00001308371.2"; level 2; transcript_support_level "3"; mgi_id "MGI:2441984"; havana_gene "OTTMUSG00000008751.1"; havana_transcript "OTTMUST00000019886.1";
chr4	ENSEMBL_gcm37	exon	115937746	115937816	8.55637655970315	+	.	gene_id "ENSMUSG00000028703.15"; transcript_id "ENSMUSG00000028703.15_tx_2"; exon_id "chr4_115937746_115937816_+"; exonnum "3"; txlen "3397";
chr4	HAVANA	exon	115940074	115940253	0	+	.	gene_id "ENSMUSG00000028703.15"; transcript_id "ENSMUST00000154274.8"; gene_type "protein_coding"; gene_name "Lrrc41"; transcript_type "protein_coding_CDS_not_defined"; transcript_name "Lrrc41-206"; exon_number 5; exon_id "ENSMUSE00000736575.2"; level 2; transcript_support_level "3"; mgi_id "MGI:2441984"; havana_gene "OTTMUSG00000008751.1"; havana_transcript "OTTMUST00000019884.1";
chr4	HAVANA	exon	115940078	115940251	0	+	.	gene_id "ENSMUSG00000028703.15"; transcript_id "ENSMUST00000152577.2"; gene_type "protein_coding"; gene_name "Lrrc41"; transcript_type "protein_coding_CDS_not_defined"; transcript_name "Lrrc41-205"; exon_number 3; exon_id "ENSMUSE00000820990.2"; level 2; transcript_support_level "3"; mgi_id "MGI:2441984"; havana_gene "OTTMUSG00000008751.1"; havana_transcript "OTTMUST00000019886.1";
chr4	HAVANA	exon	115944867	115944915	0	+	.	gene_id "ENSMUSG00000028703.15"; transcript_id "ENSMUST00000133799.8"; gene_type "protein_coding"; gene_name "Lrrc41"; transcript_type "protein_coding_CDS_not_defined"; transcript_name "Lrrc41-202"; exon_number 4; exon_id "ENSMUSE00000739059.2"; level 2; transcript_support_level "3"; mgi_id "MGI:2441984"; havana_gene "OTTMUSG00000008751.1"; havana_transcript "OTTMUST00000019887.1";
chr4	HAVANA	exon	115945644	115945726	0	+	.	gene_id "ENSMUSG00000028703.15"; transcript_id "ENSMUST00000133799.8"; gene_type "protein_coding"; gene_name "Lrrc41"; transcript_type "protein_coding_CDS_not_defined"; transcript_name "Lrrc41-202"; exon_number 5; exon_id "ENSMUSE00000792353.2"; level 2; transcript_support_level "3"; mgi_id "MGI:2441984"; havana_gene "OTTMUSG00000008751.1"; havana_transcript "OTTMUST00000019887.1";
chr4	HAVANA	exon	115945644	115945795	0	+	.	gene_id "ENSMUSG00000028703.15"; transcript_id "ENSMUST00000138952.8"; gene_type "protein_coding"; gene_name "Lrrc41"; transcript_type "protein_coding_CDS_not_defined"; transcript_name "Lrrc41-204"; exon_number 4; exon_id "ENSMUSE00000744704.2"; level 2; transcript_support_level "3"; mgi_id "MGI:2441984"; havana_gene "OTTMUSG00000008751.1"; havana_transcript "OTTMUST00000019885.1";
chr4	HAVANA	exon	115945644	115946766	0	+	.	gene_id "ENSMUSG00000028703.15"; transcript_id "ENSMUST00000030471.9"; gene_type "protein_coding"; gene_name "Lrrc41"; transcript_type "protein_coding"; transcript_name "Lrrc41-201"; exon_number 4; exon_id "ENSMUSE00000181518.2"; level 2; protein_id "ENSMUSP00000030471.9"; transcript_support_level "1"; mgi_id "MGI:2441984"; tag "basic"; tag "Ensembl_canonical"; tag "GENCODE_Primary"; tag "appris_principal_1"; tag "CCDS"; ccdsid "CCDS84786.1"; havana_gene "OTTMUSG00000008751.1"; havana_transcript "OTTMUST00000019883.1";
chr4	HAVANA	CDS	115945644	115946766	0	+	0	gene_id "ENSMUSG00000028703.15"; transcript_id "ENSMUST00000030471.9"; gene_type "protein_coding"; gene_name "Lrrc41"; transcript_type "protein_coding"; transcript_name "Lrrc41-201"; exon_number 4; exon_id "ENSMUSE00000181518.2"; level 2; protein_id "ENSMUSP00000030471.9"; transcript_support_level "1"; mgi_id "MGI:2441984"; tag "basic"; tag "Ensembl_canonical"; tag "GENCODE_Primary"; tag "appris_principal_1"; tag "CCDS"; ccdsid "CCDS84786.1"; havana_gene "OTTMUSG00000008751.1"; havana_transcript "OTTMUST00000019883.1";
chr4	ENSEMBL_gcm37	exon	115945644	115946766	8.55637655970315	+	.	gene_id "ENSMUSG00000028703.15"; transcript_id "ENSMUSG00000028703.15_tx_2"; exon_id "chr4_115945644_115946766_+"; exonnum "4"; txlen "3397";
chr4	HAVANA	exon	115946679	115946766	0	+	.	gene_id "ENSMUSG00000028703.15"; transcript_id "ENSMUST00000134983.2"; gene_type "protein_coding"; gene_name "Lrrc41"; transcript_type "protein_coding_CDS_not_defined"; transcript_name "Lrrc41-203"; exon_number 1; exon_id "ENSMUSE00000815221.2"; level 2; transcript_support_level "1"; mgi_id "MGI:2441984"; havana_gene "OTTMUSG00000008751.1"; havana_transcript "OTTMUST00000019888.1";
chr4	HAVANA	transcript	115946679	115950506	0	+	.	gene_id "ENSMUSG00000028703.15"; transcript_id "ENSMUST00000134983.2"; gene_type "protein_coding"; gene_name "Lrrc41"; transcript_type "protein_coding_CDS_not_defined"; transcript_name "Lrrc41-203"; level 2; transcript_support_level "1"; mgi_id "MGI:2441984"; havana_gene "OTTMUSG00000008751.1"; havana_transcript "OTTMUST00000019888.1";
chr4	HAVANA	exon	115950069	115950329	0	+	.	gene_id "ENSMUSG00000028703.15"; transcript_id "ENSMUST00000030471.9"; gene_type "protein_coding"; gene_name "Lrrc41"; transcript_type "protein_coding"; transcript_name "Lrrc41-201"; exon_number 5; exon_id "ENSMUSE00000181519.2"; level 2; protein_id "ENSMUSP00000030471.9"; transcript_support_level "1"; mgi_id "MGI:2441984"; tag "basic"; tag "Ensembl_canonical"; tag "GENCODE_Primary"; tag "appris_principal_1"; tag "CCDS"; ccdsid "CCDS84786.1"; havana_gene "OTTMUSG00000008751.1"; havana_transcript "OTTMUST00000019883.1";
chr4	HAVANA	CDS	115950069	115950329	0	+	2	gene_id "ENSMUSG00000028703.15"; transcript_id "ENSMUST00000030471.9"; gene_type "protein_coding"; gene_name "Lrrc41"; transcript_type "protein_coding"; transcript_name "Lrrc41-201"; exon_number 5; exon_id "ENSMUSE00000181519.2"; level 2; protein_id "ENSMUSP00000030471.9"; transcript_support_level "1"; mgi_id "MGI:2441984"; tag "basic"; tag "Ensembl_canonical"; tag "GENCODE_Primary"; tag "appris_principal_1"; tag "CCDS"; ccdsid "CCDS84786.1"; havana_gene "OTTMUSG00000008751.1"; havana_transcript "OTTMUST00000019883.1";
chr4	ENSEMBL_gcm37	exon	115950069	115950329	8.55637655970315	+	.	gene_id "ENSMUSG00000028703.15"; transcript_id "ENSMUSG00000028703.15_tx_2"; exon_id "chr4_115950069_115950329_+"; exonnum "5"; txlen "3397";
chr4	HAVANA	exon	115950069	115950506	0	+	.	gene_id "ENSMUSG00000028703.15"; transcript_id "ENSMUST00000134983.2"; gene_type "protein_coding"; gene_name "Lrrc41"; transcript_type "protein_coding_CDS_not_defined"; transcript_name "Lrrc41-203"; exon_number 2; exon_id "ENSMUSE00000761483.2"; level 2; transcript_support_level "1"; mgi_id "MGI:2441984"; havana_gene "OTTMUSG00000008751.1"; havana_transcript "OTTMUST00000019888.1";
chr4	HAVANA	exon	115952074	115952238	0	+	.	gene_id "ENSMUSG00000028703.15"; transcript_id "ENSMUST00000030471.9"; gene_type "protein_coding"; gene_name "Lrrc41"; transcript_type "protein_coding"; transcript_name "Lrrc41-201"; exon_number 6; exon_id "ENSMUSE00000181521.2"; level 2; protein_id "ENSMUSP00000030471.9"; transcript_support_level "1"; mgi_id "MGI:2441984"; tag "basic"; tag "Ensembl_canonical"; tag "GENCODE_Primary"; tag "appris_principal_1"; tag "CCDS"; ccdsid "CCDS84786.1"; havana_gene "OTTMUSG00000008751.1"; havana_transcript "OTTMUST00000019883.1";
chr4	HAVANA	CDS	115952074	115952238	0	+	2	gene_id "ENSMUSG00000028703.15"; transcript_id "ENSMUST00000030471.9"; gene_type "protein_coding"; gene_name "Lrrc41"; transcript_type "protein_coding"; transcript_name "Lrrc41-201"; exon_number 6; exon_id "ENSMUSE00000181521.2"; level 2; protein_id "ENSMUSP00000030471.9"; transcript_support_level "1"; mgi_id "MGI:2441984"; tag "basic"; tag "Ensembl_canonical"; tag "GENCODE_Primary"; tag "appris_principal_1"; tag "CCDS"; ccdsid "CCDS84786.1"; havana_gene "OTTMUSG00000008751.1"; havana_transcript "OTTMUST00000019883.1";
chr4	ENSEMBL_gcm37	exon	115952074	115952238	8.55637655970315	+	.	gene_id "ENSMUSG00000028703.15"; transcript_id "ENSMUSG00000028703.15_tx_2"; exon_id "chr4_115952074_115952238_+"; exonnum "6"; txlen "3397";
chr4	HAVANA	exon	115952330	115952428	0	+	.	gene_id "ENSMUSG00000028703.15"; transcript_id "ENSMUST00000030471.9"; gene_type "protein_coding"; gene_name "Lrrc41"; transcript_type "protein_coding"; transcript_name "Lrrc41-201"; exon_number 7; exon_id "ENSMUSE00000181520.2"; level 2; protein_id "ENSMUSP00000030471.9"; transcript_support_level "1"; mgi_id "MGI:2441984"; tag "basic"; tag "Ensembl_canonical"; tag "GENCODE_Primary"; tag "appris_principal_1"; tag "CCDS"; ccdsid "CCDS84786.1"; havana_gene "OTTMUSG00000008751.1"; havana_transcript "OTTMUST00000019883.1";
chr4	HAVANA	CDS	115952330	115952428	0	+	2	gene_id "ENSMUSG00000028703.15"; transcript_id "ENSMUST00000030471.9"; gene_type "protein_coding"; gene_name "Lrrc41"; transcript_type "protein_coding"; transcript_name "Lrrc41-201"; exon_number 7; exon_id "ENSMUSE00000181520.2"; level 2; protein_id "ENSMUSP00000030471.9"; transcript_support_level "1"; mgi_id "MGI:2441984"; tag "basic"; tag "Ensembl_canonical"; tag "GENCODE_Primary"; tag "appris_principal_1"; tag "CCDS"; ccdsid "CCDS84786.1"; havana_gene "OTTMUSG00000008751.1"; havana_transcript "OTTMUST00000019883.1";
chr4	ENSEMBL_gcm37	exon	115952330	115952428	8.55637655970315	+	.	gene_id "ENSMUSG00000028703.15"; transcript_id "ENSMUSG00000028703.15_tx_2"; exon_id "chr4_115952330_115952428_+"; exonnum "7"; txlen "3397";
chr4	HAVANA	exon	115952989	115953111	0	+	.	gene_id "ENSMUSG00000028703.15"; transcript_id "ENSMUST00000030471.9"; gene_type "protein_coding"; gene_name "Lrrc41"; transcript_type "protein_coding"; transcript_name "Lrrc41-201"; exon_number 8; exon_id "ENSMUSE00000181517.2"; level 2; protein_id "ENSMUSP00000030471.9"; transcript_support_level "1"; mgi_id "MGI:2441984"; tag "basic"; tag "Ensembl_canonical"; tag "GENCODE_Primary"; tag "appris_principal_1"; tag "CCDS"; ccdsid "CCDS84786.1"; havana_gene "OTTMUSG00000008751.1"; havana_transcript "OTTMUST00000019883.1";
chr4	HAVANA	CDS	115952989	115953111	0	+	2	gene_id "ENSMUSG00000028703.15"; transcript_id "ENSMUST00000030471.9"; gene_type "protein_coding"; gene_name "Lrrc41"; transcript_type "protein_coding"; transcript_name "Lrrc41-201"; exon_number 8; exon_id "ENSMUSE00000181517.2"; level 2; protein_id "ENSMUSP00000030471.9"; transcript_support_level "1"; mgi_id "MGI:2441984"; tag "basic"; tag "Ensembl_canonical"; tag "GENCODE_Primary"; tag "appris_principal_1"; tag "CCDS"; ccdsid "CCDS84786.1"; havana_gene "OTTMUSG00000008751.1"; havana_transcript "OTTMUST00000019883.1";
chr4	ENSEMBL_gcm37	exon	115952989	115953111	8.55637655970315	+	.	gene_id "ENSMUSG00000028703.15"; transcript_id "ENSMUSG00000028703.15_tx_2"; exon_id "chr4_115952989_115953111_+"; exonnum "8"; txlen "3397";
chr4	HAVANA	exon	115953340	115953415	0	+	.	gene_id "ENSMUSG00000028703.15"; transcript_id "ENSMUST00000030471.9"; gene_type "protein_coding"; gene_name "Lrrc41"; transcript_type "protein_coding"; transcript_name "Lrrc41-201"; exon_number 9; exon_id "ENSMUSE00000181516.2"; level 2; protein_id "ENSMUSP00000030471.9"; transcript_support_level "1"; mgi_id "MGI:2441984"; tag "basic"; tag "Ensembl_canonical"; tag "GENCODE_Primary"; tag "appris_principal_1"; tag "CCDS"; ccdsid "CCDS84786.1"; havana_gene "OTTMUSG00000008751.1"; havana_transcript "OTTMUST00000019883.1";
chr4	HAVANA	CDS	115953340	115953415	0	+	2	gene_id "ENSMUSG00000028703.15"; transcript_id "ENSMUST00000030471.9"; gene_type "protein_coding"; gene_name "Lrrc41"; transcript_type "protein_coding"; transcript_name "Lrrc41-201"; exon_number 9; exon_id "ENSMUSE00000181516.2"; level 2; protein_id "ENSMUSP00000030471.9"; transcript_support_level "1"; mgi_id "MGI:2441984"; tag "basic"; tag "Ensembl_canonical"; tag "GENCODE_Primary"; tag "appris_principal_1"; tag "CCDS"; ccdsid "CCDS84786.1"; havana_gene "OTTMUSG00000008751.1"; havana_transcript "OTTMUST00000019883.1";
chr4	ENSEMBL_gcm37	exon	115953340	115953415	8.55637655970315	+	.	gene_id "ENSMUSG00000028703.15"; transcript_id "ENSMUSG00000028703.15_tx_2"; exon_id "chr4_115953340_115953415_+"; exonnum "9"; txlen "3397";
chr4	HAVANA	CDS	115953520	115953736	0	+	1	gene_id "ENSMUSG00000028703.15"; transcript_id "ENSMUST00000030471.9"; gene_type "protein_coding"; gene_name "Lrrc41"; transcript_type "protein_coding"; transcript_name "Lrrc41-201"; exon_number 10; exon_id "ENSMUSE00000353012.9"; level 2; protein_id "ENSMUSP00000030471.9"; transcript_support_level "1"; mgi_id "MGI:2441984"; tag "basic"; tag "Ensembl_canonical"; tag "GENCODE_Primary"; tag "appris_principal_1"; tag "CCDS"; ccdsid "CCDS84786.1"; havana_gene "OTTMUSG00000008751.1"; havana_transcript "OTTMUST00000019883.1";
chr4	HAVANA	exon	115953520	115954240	0	+	.	gene_id "ENSMUSG00000028703.15"; transcript_id "ENSMUST00000030471.9"; gene_type "protein_coding"; gene_name "Lrrc41"; transcript_type "protein_coding"; transcript_name "Lrrc41-201"; exon_number 10; exon_id "ENSMUSE00000353012.9"; level 2; protein_id "ENSMUSP00000030471.9"; transcript_support_level "1"; mgi_id "MGI:2441984"; tag "basic"; tag "Ensembl_canonical"; tag "GENCODE_Primary"; tag "appris_principal_1"; tag "CCDS"; ccdsid "CCDS84786.1"; havana_gene "OTTMUSG00000008751.1"; havana_transcript "OTTMUST00000019883.1";
chr4	ENSEMBL_gcm37	exon	115953520	115954240	8.55637655970315	+	.	gene_id "ENSMUSG00000028703.15"; transcript_id "ENSMUSG00000028703.15_tx_2"; exon_id "chr4_115953520_115954240_+"; exonnum "10"; txlen "3397";
chr4	HAVANA	stop_codon	115953737	115953739	0	+	0	gene_id "ENSMUSG00000028703.15"; transcript_id "ENSMUST00000030471.9"; gene_type "protein_coding"; gene_name "Lrrc41"; transcript_type "protein_coding"; transcript_name "Lrrc41-201"; exon_number 10; exon_id "ENSMUSE00000353012.9"; level 2; protein_id "ENSMUSP00000030471.9"; transcript_support_level "1"; mgi_id "MGI:2441984"; tag "basic"; tag "Ensembl_canonical"; tag "GENCODE_Primary"; tag "appris_principal_1"; tag "CCDS"; ccdsid "CCDS84786.1"; havana_gene "OTTMUSG00000008751.1"; havana_transcript "OTTMUST00000019883.1";
chr4	HAVANA	UTR	115953737	115954240	0	+	.	gene_id "ENSMUSG00000028703.15"; transcript_id "ENSMUST00000030471.9"; gene_type "protein_coding"; gene_name "Lrrc41"; transcript_type "protein_coding"; transcript_name "Lrrc41-201"; exon_number 10; exon_id "ENSMUSE00000353012.9"; level 2; protein_id "ENSMUSP00000030471.9"; transcript_support_level "1"; mgi_id "MGI:2441984"; tag "basic"; tag "Ensembl_canonical"; tag "GENCODE_Primary"; tag "appris_principal_1"; tag "CCDS"; ccdsid "CCDS84786.1"; havana_gene "OTTMUSG00000008751.1"; havana_transcript "OTTMUST00000019883.1";
chr4	sragcm37_mid	exon	115960308	115960505	0.0270925196541781	+	.	gene_id "sragcm37_gene_20359"; transcript_id "sragcm37_gene_20359_tx_1"; exon_id "chr4_115960308_115960505_+"; exonnum "1"; txlen "646";
chr4	sragcm37_ss	exon	115962913	115963360	0.0270925196541781	+	.	gene_id "sragcm37_gene_20359"; transcript_id "sragcm37_gene_20359_tx_1"; exon_id "chr4_115962913_115963360_+"; exonnum "2"; txlen "646";
chr4	HAVANA	exon	115981037	115981313	0	+	.	gene_id "ENSMUSG00000028700.15"; transcript_id "ENSMUST00000144311.2"; gene_type "protein_coding"; gene_name "Pomgnt1"; transcript_type "protein_coding_CDS_not_defined"; transcript_name "Pomgnt1-209"; exon_number 1; exon_id "ENSMUSE00000781440.2"; level 2; transcript_support_level "1"; mgi_id "MGI:1915523"; havana_gene "OTTMUSG00000009309.1"; havana_transcript "OTTMUST00000071169.1";
chr4	HAVANA	transcript	115981037	115996047	0	+	.	gene_id "ENSMUSG00000028700.15"; transcript_id "ENSMUST00000144311.2"; gene_type "protein_coding"; gene_name "Pomgnt1"; transcript_type "protein_coding_CDS_not_defined"; transcript_name "Pomgnt1-209"; level 2; transcript_support_level "1"; mgi_id "MGI:1915523"; havana_gene "OTTMUSG00000009309.1"; havana_transcript "OTTMUST00000071169.1";
chr4	HAVANA	gene	115981037	116017046	0	+	.	gene_id "ENSMUSG00000028700.15"; gene_type "protein_coding"; gene_name "Pomgnt1"; level 2; mgi_id "MGI:1915523"; havana_gene "OTTMUSG00000009309.1";
chr4	HAVANA	exon	115994434	115995025	0	+	.	gene_id "ENSMUSG00000028700.15"; transcript_id "ENSMUST00000120083.8"; gene_type "protein_coding"; gene_name "Pomgnt1"; transcript_type "protein_coding"; transcript_name "Pomgnt1-204"; exon_number 1; exon_id "ENSMUSE00000717720.2"; level 2; protein_id "ENSMUSP00000112751.2"; transcript_support_level "5"; mgi_id "MGI:1915523"; tag "basic"; tag "Ensembl_canonical"; tag "GENCODE_Primary"; tag "appris_principal_1"; tag "CCDS"; ccdsid "CCDS18506.1"; havana_gene "OTTMUSG00000009309.1"; havana_transcript "OTTMUST00000071171.1";
chr4	HAVANA	UTR	115994434	115995025	0	+	.	gene_id "ENSMUSG00000028700.15"; transcript_id "ENSMUST00000120083.8"; gene_type "protein_coding"; gene_name "Pomgnt1"; transcript_type "protein_coding"; transcript_name "Pomgnt1-204"; exon_number 1; exon_id "ENSMUSE00000717720.2"; level 2; protein_id "ENSMUSP00000112751.2"; transcript_support_level "5"; mgi_id "MGI:1915523"; tag "basic"; tag "Ensembl_canonical"; tag "GENCODE_Primary"; tag "appris_principal_1"; tag "CCDS"; ccdsid "CCDS18506.1"; havana_gene "OTTMUSG00000009309.1"; havana_transcript "OTTMUST00000071171.1";
chr4	HAVANA	transcript	115994434	116017045	0	+	.	gene_id "ENSMUSG00000028700.15"; transcript_id "ENSMUST00000120083.8"; gene_type "protein_coding"; gene_name "Pomgnt1"; transcript_type "protein_coding"; transcript_name "Pomgnt1-204"; level 2; protein_id "ENSMUSP00000112751.2"; transcript_support_level "5"; mgi_id "MGI:1915523"; tag "basic"; tag "Ensembl_canonical"; tag "GENCODE_Primary"; tag "appris_principal_1"; tag "CCDS"; ccdsid "CCDS18506.1"; havana_gene "OTTMUSG00000009309.1"; havana_transcript "OTTMUST00000071171.1";
chr4	HAVANA	exon	115994449	115995025	0	+	.	gene_id "ENSMUSG00000028700.15"; transcript_id "ENSMUST00000136855.8"; gene_type "protein_coding"; gene_name "Pomgnt1"; transcript_type "retained_intron"; transcript_name "Pomgnt1-208"; exon_number 1; exon_id "ENSMUSE00000181495.3"; level 2; transcript_support_level "5"; mgi_id "MGI:1915523"; tag "not_organism_supported"; havana_gene "OTTMUSG00000009309.1"; havana_transcript "OTTMUST00000071168.1";
chr4	HAVANA	transcript	115994449	116017046	0	+	.	gene_id "ENSMUSG00000028700.15"; transcript_id "ENSMUST00000136855.8"; gene_type "protein_coding"; gene_name "Pomgnt1"; transcript_type "retained_intron"; transcript_name "Pomgnt1-208"; level 2; transcript_support_level "5"; mgi_id "MGI:1915523"; tag "not_organism_supported"; havana_gene "OTTMUSG00000009309.1"; havana_transcript "OTTMUST00000071168.1";
chr4	HAVANA	exon	115994891	115995025	0	+	.	gene_id "ENSMUSG00000028700.15"; transcript_id "ENSMUST00000144311.2"; gene_type "protein_coding"; gene_name "Pomgnt1"; transcript_type "protein_coding_CDS_not_defined"; transcript_name "Pomgnt1-209"; exon_number 2; exon_id "ENSMUSE00000834802.2"; level 2; transcript_support_level "1"; mgi_id "MGI:1915523"; havana_gene "OTTMUSG00000009309.1"; havana_transcript "OTTMUST00000071169.1";
chr4	HAVANA	exon	115994952	115995025	0	+	.	gene_id "ENSMUSG00000028700.15"; transcript_id "ENSMUST00000121052.8"; gene_type "protein_coding"; gene_name "Pomgnt1"; transcript_type "protein_coding"; transcript_name "Pomgnt1-205"; exon_number 1; exon_id "ENSMUSE00000711245.2"; level 2; protein_id "ENSMUSP00000112911.2"; transcript_support_level "5"; mgi_id "MGI:1915523"; tag "basic"; tag "appris_principal_1"; tag "CCDS"; ccdsid "CCDS18506.1"; havana_gene "OTTMUSG00000009309.1"; havana_transcript "OTTMUST00000071170.1";
chr4	HAVANA	UTR	115994952	115995025	0	+	.	gene_id "ENSMUSG00000028700.15"; transcript_id "ENSMUST00000121052.8"; gene_type "protein_coding"; gene_name "Pomgnt1"; transcript_type "protein_coding"; transcript_name "Pomgnt1-205"; exon_number 1; exon_id "ENSMUSE00000711245.2"; level 2; protein_id "ENSMUSP00000112911.2"; transcript_support_level "5"; mgi_id "MGI:1915523"; tag "basic"; tag "appris_principal_1"; tag "CCDS"; ccdsid "CCDS18506.1"; havana_gene "OTTMUSG00000009309.1"; havana_transcript "OTTMUST00000071170.1";
chr4	HAVANA	transcript	115994952	116017041	0	+	.	gene_id "ENSMUSG00000028700.15"; transcript_id "ENSMUST00000121052.8"; gene_type "protein_coding"; gene_name "Pomgnt1"; transcript_type "protein_coding"; transcript_name "Pomgnt1-205"; level 2; protein_id "ENSMUSP00000112911.2"; transcript_support_level "5"; mgi_id "MGI:1915523"; tag "basic"; tag "appris_principal_1"; tag "CCDS"; ccdsid "CCDS18506.1"; havana_gene "OTTMUSG00000009309.1"; havana_transcript "OTTMUST00000071170.1";
chr4	HAVANA	exon	115995903	115996047	0	+	.	gene_id "ENSMUSG00000028700.15"; transcript_id "ENSMUST00000144311.2"; gene_type "protein_coding"; gene_name "Pomgnt1"; transcript_type "protein_coding_CDS_not_defined"; transcript_name "Pomgnt1-209"; exon_number 3; exon_id "ENSMUSE00000828949.2"; level 2; transcript_support_level "1"; mgi_id "MGI:1915523"; havana_gene "OTTMUSG00000009309.1"; havana_transcript "OTTMUST00000071169.1";
chr4	HAVANA	exon	116007715	116007814	0	+	.	gene_id "ENSMUSG00000028700.15"; transcript_id "ENSMUST00000106498.8"; gene_type "protein_coding"; gene_name "Pomgnt1"; transcript_type "protein_coding"; transcript_name "Pomgnt1-203"; exon_number 1; exon_id "ENSMUSE00000670182.2"; level 2; protein_id "ENSMUSP00000102107.2"; transcript_support_level "1"; mgi_id "MGI:1915523"; tag "basic"; tag "appris_principal_1"; tag "CCDS"; ccdsid "CCDS18506.1"; havana_gene "OTTMUSG00000009309.1"; havana_transcript "OTTMUST00000021132.1";
chr4	HAVANA	UTR	116007715	116007814	0	+	.	gene_id "ENSMUSG00000028700.15"; transcript_id "ENSMUST00000106498.8"; gene_type "protein_coding"; gene_name "Pomgnt1"; transcript_type "protein_coding"; transcript_name "Pomgnt1-203"; exon_number 1; exon_id "ENSMUSE00000670182.2"; level 2; protein_id "ENSMUSP00000102107.2"; transcript_support_level "1"; mgi_id "MGI:1915523"; tag "basic"; tag "appris_principal_1"; tag "CCDS"; ccdsid "CCDS18506.1"; havana_gene "OTTMUSG00000009309.1"; havana_transcript "OTTMUST00000021132.1";
chr4	HAVANA	transcript	116007715	116017041	0	+	.	gene_id "ENSMUSG00000028700.15"; transcript_id "ENSMUST00000106498.8"; gene_type "protein_coding"; gene_name "Pomgnt1"; transcript_type "protein_coding"; transcript_name "Pomgnt1-203"; level 2; protein_id "ENSMUSP00000102107.2"; transcript_support_level "1"; mgi_id "MGI:1915523"; tag "basic"; tag "appris_principal_1"; tag "CCDS"; ccdsid "CCDS18506.1"; havana_gene "OTTMUSG00000009309.1"; havana_transcript "OTTMUST00000021132.1";
chr4	HAVANA	exon	116007722	116007814	0	+	.	gene_id "ENSMUSG00000028700.15"; transcript_id "ENSMUST00000106496.8"; gene_type "protein_coding"; gene_name "Pomgnt1"; transcript_type "protein_coding"; transcript_name "Pomgnt1-202"; exon_number 1; exon_id "ENSMUSE00000670180.2"; level 2; protein_id "ENSMUSP00000102105.2"; transcript_support_level "1"; mgi_id "MGI:1915523"; tag "basic"; tag "CCDS"; ccdsid "CCDS18507.1"; havana_gene "OTTMUSG00000009309.1"; havana_transcript "OTTMUST00000021133.1";
chr4	HAVANA	UTR	116007722	116007814	0	+	.	gene_id "ENSMUSG00000028700.15"; transcript_id "ENSMUST00000106496.8"; gene_type "protein_coding"; gene_name "Pomgnt1"; transcript_type "protein_coding"; transcript_name "Pomgnt1-202"; exon_number 1; exon_id "ENSMUSE00000670180.2"; level 2; protein_id "ENSMUSP00000102105.2"; transcript_support_level "1"; mgi_id "MGI:1915523"; tag "basic"; tag "CCDS"; ccdsid "CCDS18507.1"; havana_gene "OTTMUSG00000009309.1"; havana_transcript "OTTMUST00000021133.1";
chr4	HAVANA	transcript	116007722	116017041	0	+	.	gene_id "ENSMUSG00000028700.15"; transcript_id "ENSMUST00000106496.8"; gene_type "protein_coding"; gene_name "Pomgnt1"; transcript_type "protein_coding"; transcript_name "Pomgnt1-202"; level 2; protein_id "ENSMUSP00000102105.2"; transcript_support_level "1"; mgi_id "MGI:1915523"; tag "basic"; tag "CCDS"; ccdsid "CCDS18507.1"; havana_gene "OTTMUSG00000009309.1"; havana_transcript "OTTMUST00000021133.1";
chr4	HAVANA	UTR	116008262	116008320	0	+	.	gene_id "ENSMUSG00000028700.15"; transcript_id "ENSMUST00000120083.8"; gene_type "protein_coding"; gene_name "Pomgnt1"; transcript_type "protein_coding"; transcript_name "Pomgnt1-204"; exon_number 2; exon_id "ENSMUSE00000390680.4"; level 2; protein_id "ENSMUSP00000112751.2"; transcript_support_level "5"; mgi_id "MGI:1915523"; tag "basic"; tag "Ensembl_canonical"; tag "GENCODE_Primary"; tag "appris_principal_1"; tag "CCDS"; ccdsid "CCDS18506.1"; havana_gene "OTTMUSG00000009309.1"; havana_transcript "OTTMUST00000071171.1";
chr4	HAVANA	UTR	116008262	116008320	0	+	.	gene_id "ENSMUSG00000028700.15"; transcript_id "ENSMUST00000121052.8"; gene_type "protein_coding"; gene_name "Pomgnt1"; transcript_type "protein_coding"; transcript_name "Pomgnt1-205"; exon_number 2; exon_id "ENSMUSE00000390680.4"; level 2; protein_id "ENSMUSP00000112911.2"; transcript_support_level "5"; mgi_id "MGI:1915523"; tag "basic"; tag "appris_principal_1"; tag "CCDS"; ccdsid "CCDS18506.1"; havana_gene "OTTMUSG00000009309.1"; havana_transcript "OTTMUST00000071170.1";
chr4	HAVANA	UTR	116008262	116008320	0	+	.	gene_id "ENSMUSG00000028700.15"; transcript_id "ENSMUST00000106498.8"; gene_type "protein_coding"; gene_name "Pomgnt1"; transcript_type "protein_coding"; transcript_name "Pomgnt1-203"; exon_number 2; exon_id "ENSMUSE00000390680.4"; level 2; protein_id "ENSMUSP00000102107.2"; transcript_support_level "1"; mgi_id "MGI:1915523"; tag "basic"; tag "appris_principal_1"; tag "CCDS"; ccdsid "CCDS18506.1"; havana_gene "OTTMUSG00000009309.1"; havana_transcript "OTTMUST00000021132.1";
chr4	HAVANA	UTR	116008262	116008320	0	+	.	gene_id "ENSMUSG00000028700.15"; transcript_id "ENSMUST00000106496.8"; gene_type "protein_coding"; gene_name "Pomgnt1"; transcript_type "protein_coding"; transcript_name "Pomgnt1-202"; exon_number 2; exon_id "ENSMUSE00000390680.4"; level 2; protein_id "ENSMUSP00000102105.2"; transcript_support_level "1"; mgi_id "MGI:1915523"; tag "basic"; tag "CCDS"; ccdsid "CCDS18507.1"; havana_gene "OTTMUSG00000009309.1"; havana_transcript "OTTMUST00000021133.1";
chr4	HAVANA	exon	116008262	116008440	0	+	.	gene_id "ENSMUSG00000028700.15"; transcript_id "ENSMUST00000120083.8"; gene_type "protein_coding"; gene_name "Pomgnt1"; transcript_type "protein_coding"; transcript_name "Pomgnt1-204"; exon_number 2; exon_id "ENSMUSE00000390680.4"; level 2; protein_id "ENSMUSP00000112751.2"; transcript_support_level "5"; mgi_id "MGI:1915523"; tag "basic"; tag "Ensembl_canonical"; tag "GENCODE_Primary"; tag "appris_principal_1"; tag "CCDS"; ccdsid "CCDS18506.1"; havana_gene "OTTMUSG00000009309.1"; havana_transcript "OTTMUST00000071171.1";
chr4	HAVANA	exon	116008262	116008440	0	+	.	gene_id "ENSMUSG00000028700.15"; transcript_id "ENSMUST00000121052.8"; gene_type "protein_coding"; gene_name "Pomgnt1"; transcript_type "protein_coding"; transcript_name "Pomgnt1-205"; exon_number 2; exon_id "ENSMUSE00000390680.4"; level 2; protein_id "ENSMUSP00000112911.2"; transcript_support_level "5"; mgi_id "MGI:1915523"; tag "basic"; tag "appris_principal_1"; tag "CCDS"; ccdsid "CCDS18506.1"; havana_gene "OTTMUSG00000009309.1"; havana_transcript "OTTMUST00000071170.1";
chr4	HAVANA	exon	116008262	116008440	0	+	.	gene_id "ENSMUSG00000028700.15"; transcript_id "ENSMUST00000106498.8"; gene_type "protein_coding"; gene_name "Pomgnt1"; transcript_type "protein_coding"; transcript_name "Pomgnt1-203"; exon_number 2; exon_id "ENSMUSE00000390680.4"; level 2; protein_id "ENSMUSP00000102107.2"; transcript_support_level "1"; mgi_id "MGI:1915523"; tag "basic"; tag "appris_principal_1"; tag "CCDS"; ccdsid "CCDS18506.1"; havana_gene "OTTMUSG00000009309.1"; havana_transcript "OTTMUST00000021132.1";
chr4	HAVANA	exon	116008262	116008440	0	+	.	gene_id "ENSMUSG00000028700.15"; transcript_id "ENSMUST00000106496.8"; gene_type "protein_coding"; gene_name "Pomgnt1"; transcript_type "protein_coding"; transcript_name "Pomgnt1-202"; exon_number 2; exon_id "ENSMUSE00000390680.4"; level 2; protein_id "ENSMUSP00000102105.2"; transcript_support_level "1"; mgi_id "MGI:1915523"; tag "basic"; tag "CCDS"; ccdsid "CCDS18507.1"; havana_gene "OTTMUSG00000009309.1"; havana_transcript "OTTMUST00000021133.1";
chr4	HAVANA	exon	116008271	116008440	0	+	.	gene_id "ENSMUSG00000028700.15"; transcript_id "ENSMUST00000136855.8"; gene_type "protein_coding"; gene_name "Pomgnt1"; transcript_type "retained_intron"; transcript_name "Pomgnt1-208"; exon_number 2; exon_id "ENSMUSE00000720379.3"; level 2; transcript_support_level "5"; mgi_id "MGI:1915523"; tag "not_organism_supported"; havana_gene "OTTMUSG00000009309.1"; havana_transcript "OTTMUST00000071168.1";
chr4	HAVANA	start_codon	116008321	116008323	0	+	0	gene_id "ENSMUSG00000028700.15"; transcript_id "ENSMUST00000120083.8"; gene_type "protein_coding"; gene_name "Pomgnt1"; transcript_type "protein_coding"; transcript_name "Pomgnt1-204"; exon_number 2; exon_id "ENSMUSE00000390680.4"; level 2; protein_id "ENSMUSP00000112751.2"; transcript_support_level "5"; mgi_id "MGI:1915523"; tag "basic"; tag "Ensembl_canonical"; tag "GENCODE_Primary"; tag "appris_principal_1"; tag "CCDS"; ccdsid "CCDS18506.1"; havana_gene "OTTMUSG00000009309.1"; havana_transcript "OTTMUST00000071171.1";
chr4	HAVANA	start_codon	116008321	116008323	0	+	0	gene_id "ENSMUSG00000028700.15"; transcript_id "ENSMUST00000121052.8"; gene_type "protein_coding"; gene_name "Pomgnt1"; transcript_type "protein_coding"; transcript_name "Pomgnt1-205"; exon_number 2; exon_id "ENSMUSE00000390680.4"; level 2; protein_id "ENSMUSP00000112911.2"; transcript_support_level "5"; mgi_id "MGI:1915523"; tag "basic"; tag "appris_principal_1"; tag "CCDS"; ccdsid "CCDS18506.1"; havana_gene "OTTMUSG00000009309.1"; havana_transcript "OTTMUST00000071170.1";
chr4	HAVANA	start_codon	116008321	116008323	0	+	0	gene_id "ENSMUSG00000028700.15"; transcript_id "ENSMUST00000106498.8"; gene_type "protein_coding"; gene_name "Pomgnt1"; transcript_type "protein_coding"; transcript_name "Pomgnt1-203"; exon_number 2; exon_id "ENSMUSE00000390680.4"; level 2; protein_id "ENSMUSP00000102107.2"; transcript_support_level "1"; mgi_id "MGI:1915523"; tag "basic"; tag "appris_principal_1"; tag "CCDS"; ccdsid "CCDS18506.1"; havana_gene "OTTMUSG00000009309.1"; havana_transcript "OTTMUST00000021132.1";
chr4	HAVANA	start_codon	116008321	116008323	0	+	0	gene_id "ENSMUSG00000028700.15"; transcript_id "ENSMUST00000106496.8"; gene_type "protein_coding"; gene_name "Pomgnt1"; transcript_type "protein_coding"; transcript_name "Pomgnt1-202"; exon_number 2; exon_id "ENSMUSE00000390680.4"; level 2; protein_id "ENSMUSP00000102105.2"; transcript_support_level "1"; mgi_id "MGI:1915523"; tag "basic"; tag "CCDS"; ccdsid "CCDS18507.1"; havana_gene "OTTMUSG00000009309.1"; havana_transcript "OTTMUST00000021133.1";
chr4	HAVANA	CDS	116008321	116008440	0	+	0	gene_id "ENSMUSG00000028700.15"; transcript_id "ENSMUST00000120083.8"; gene_type "protein_coding"; gene_name "Pomgnt1"; transcript_type "protein_coding"; transcript_name "Pomgnt1-204"; exon_number 2; exon_id "ENSMUSE00000390680.4"; level 2; protein_id "ENSMUSP00000112751.2"; transcript_support_level "5"; mgi_id "MGI:1915523"; tag "basic"; tag "Ensembl_canonical"; tag "GENCODE_Primary"; tag "appris_principal_1"; tag "CCDS"; ccdsid "CCDS18506.1"; havana_gene "OTTMUSG00000009309.1"; havana_transcript "OTTMUST00000071171.1";
chr4	HAVANA	CDS	116008321	116008440	0	+	0	gene_id "ENSMUSG00000028700.15"; transcript_id "ENSMUST00000121052.8"; gene_type "protein_coding"; gene_name "Pomgnt1"; transcript_type "protein_coding"; transcript_name "Pomgnt1-205"; exon_number 2; exon_id "ENSMUSE00000390680.4"; level 2; protein_id "ENSMUSP00000112911.2"; transcript_support_level "5"; mgi_id "MGI:1915523"; tag "basic"; tag "appris_principal_1"; tag "CCDS"; ccdsid "CCDS18506.1"; havana_gene "OTTMUSG00000009309.1"; havana_transcript "OTTMUST00000071170.1";
chr4	HAVANA	CDS	116008321	116008440	0	+	0	gene_id "ENSMUSG00000028700.15"; transcript_id "ENSMUST00000106498.8"; gene_type "protein_coding"; gene_name "Pomgnt1"; transcript_type "protein_coding"; transcript_name "Pomgnt1-203"; exon_number 2; exon_id "ENSMUSE00000390680.4"; level 2; protein_id "ENSMUSP00000102107.2"; transcript_support_level "1"; mgi_id "MGI:1915523"; tag "basic"; tag "appris_principal_1"; tag "CCDS"; ccdsid "CCDS18506.1"; havana_gene "OTTMUSG00000009309.1"; havana_transcript "OTTMUST00000021132.1";
chr4	HAVANA	CDS	116008321	116008440	0	+	0	gene_id "ENSMUSG00000028700.15"; transcript_id "ENSMUST00000106496.8"; gene_type "protein_coding"; gene_name "Pomgnt1"; transcript_type "protein_coding"; transcript_name "Pomgnt1-202"; exon_number 2; exon_id "ENSMUSE00000390680.4"; level 2; protein_id "ENSMUSP00000102105.2"; transcript_support_level "1"; mgi_id "MGI:1915523"; tag "basic"; tag "CCDS"; ccdsid "CCDS18507.1"; havana_gene "OTTMUSG00000009309.1"; havana_transcript "OTTMUST00000021133.1";
chr4	HAVANA	UTR	116008628	116008766	0	+	.	gene_id "ENSMUSG00000028700.15"; transcript_id "ENSMUST00000106494.3"; gene_type "protein_coding"; gene_name "Pomgnt1"; transcript_type "protein_coding"; transcript_name "Pomgnt1-201"; exon_number 1; exon_id "ENSMUSE00000670178.3"; level 2; protein_id "ENSMUSP00000102103.3"; transcript_support_level "1"; mgi_id "MGI:1915523"; tag "basic"; tag "CCDS"; ccdsid "CCDS71450.1"; havana_gene "OTTMUSG00000009309.1"; havana_transcript "OTTMUST00000021134.1";
chr4	HAVANA	exon	116008628	116008820	0	+	.	gene_id "ENSMUSG00000028700.15"; transcript_id "ENSMUST00000106494.3"; gene_type "protein_coding"; gene_name "Pomgnt1"; transcript_type "protein_coding"; transcript_name "Pomgnt1-201"; exon_number 1; exon_id "ENSMUSE00000670178.3"; level 2; protein_id "ENSMUSP00000102103.3"; transcript_support_level "1"; mgi_id "MGI:1915523"; tag "basic"; tag "CCDS"; ccdsid "CCDS71450.1"; havana_gene "OTTMUSG00000009309.1"; havana_transcript "OTTMUST00000021134.1";
chr4	HAVANA	transcript	116008628	116016634	0	+	.	gene_id "ENSMUSG00000028700.15"; transcript_id "ENSMUST00000106494.3"; gene_type "protein_coding"; gene_name "Pomgnt1"; transcript_type "protein_coding"; transcript_name "Pomgnt1-201"; level 2; protein_id "ENSMUSP00000102103.3"; transcript_support_level "1"; mgi_id "MGI:1915523"; tag "basic"; tag "CCDS"; ccdsid "CCDS71450.1"; havana_gene "OTTMUSG00000009309.1"; havana_transcript "OTTMUST00000021134.1";
chr4	HAVANA	start_codon	116008767	116008769	0	+	0	gene_id "ENSMUSG00000028700.15"; transcript_id "ENSMUST00000106494.3"; gene_type "protein_coding"; gene_name "Pomgnt1"; transcript_type "protein_coding"; transcript_name "Pomgnt1-201"; exon_number 1; exon_id "ENSMUSE00000670178.3"; level 2; protein_id "ENSMUSP00000102103.3"; transcript_support_level "1"; mgi_id "MGI:1915523"; tag "basic"; tag "CCDS"; ccdsid "CCDS71450.1"; havana_gene "OTTMUSG00000009309.1"; havana_transcript "OTTMUST00000021134.1";
chr4	HAVANA	CDS	116008767	116008820	0	+	0	gene_id "ENSMUSG00000028700.15"; transcript_id "ENSMUST00000106494.3"; gene_type "protein_coding"; gene_name "Pomgnt1"; transcript_type "protein_coding"; transcript_name "Pomgnt1-201"; exon_number 1; exon_id "ENSMUSE00000670178.3"; level 2; protein_id "ENSMUSP00000102103.3"; transcript_support_level "1"; mgi_id "MGI:1915523"; tag "basic"; tag "CCDS"; ccdsid "CCDS71450.1"; havana_gene "OTTMUSG00000009309.1"; havana_transcript "OTTMUST00000021134.1";
chr4	HAVANA	exon	116009017	116009131	0	+	.	gene_id "ENSMUSG00000028700.15"; transcript_id "ENSMUST00000120083.8"; gene_type "protein_coding"; gene_name "Pomgnt1"; transcript_type "protein_coding"; transcript_name "Pomgnt1-204"; exon_number 3; exon_id "ENSMUSE00001310234.2"; level 2; protein_id "ENSMUSP00000112751.2"; transcript_support_level "5"; mgi_id "MGI:1915523"; tag "basic"; tag "Ensembl_canonical"; tag "GENCODE_Primary"; tag "appris_principal_1"; tag "CCDS"; ccdsid "CCDS18506.1"; havana_gene "OTTMUSG00000009309.1"; havana_transcript "OTTMUST00000071171.1";
chr4	HAVANA	CDS	116009017	116009131	0	+	0	gene_id "ENSMUSG00000028700.15"; transcript_id "ENSMUST00000120083.8"; gene_type "protein_coding"; gene_name "Pomgnt1"; transcript_type "protein_coding"; transcript_name "Pomgnt1-204"; exon_number 3; exon_id "ENSMUSE00001310234.2"; level 2; protein_id "ENSMUSP00000112751.2"; transcript_support_level "5"; mgi_id "MGI:1915523"; tag "basic"; tag "Ensembl_canonical"; tag "GENCODE_Primary"; tag "appris_principal_1"; tag "CCDS"; ccdsid "CCDS18506.1"; havana_gene "OTTMUSG00000009309.1"; havana_transcript "OTTMUST00000071171.1";
chr4	HAVANA	exon	116009017	116009131	0	+	.	gene_id "ENSMUSG00000028700.15"; transcript_id "ENSMUST00000136855.8"; gene_type "protein_coding"; gene_name "Pomgnt1"; transcript_type "retained_intron"; transcript_name "Pomgnt1-208"; exon_number 3; exon_id "ENSMUSE00001294186.2"; level 2; transcript_support_level "5"; mgi_id "MGI:1915523"; tag "not_organism_supported"; havana_gene "OTTMUSG00000009309.1"; havana_transcript "OTTMUST00000071168.1";
chr4	HAVANA	exon	116009017	116009131	0	+	.	gene_id "ENSMUSG00000028700.15"; transcript_id "ENSMUST00000121052.8"; gene_type "protein_coding"; gene_name "Pomgnt1"; transcript_type "protein_coding"; transcript_name "Pomgnt1-205"; exon_number 3; exon_id "ENSMUSE00001310234.2"; level 2; protein_id "ENSMUSP00000112911.2"; transcript_support_level "5"; mgi_id "MGI:1915523"; tag "basic"; tag "appris_principal_1"; tag "CCDS"; ccdsid "CCDS18506.1"; havana_gene "OTTMUSG00000009309.1"; havana_transcript "OTTMUST00000071170.1";
chr4	HAVANA	CDS	116009017	116009131	0	+	0	gene_id "ENSMUSG00000028700.15"; transcript_id "ENSMUST00000121052.8"; gene_type "protein_coding"; gene_name "Pomgnt1"; transcript_type "protein_coding"; transcript_name "Pomgnt1-205"; exon_number 3; exon_id "ENSMUSE00001310234.2"; level 2; protein_id "ENSMUSP00000112911.2"; transcript_support_level "5"; mgi_id "MGI:1915523"; tag "basic"; tag "appris_principal_1"; tag "CCDS"; ccdsid "CCDS18506.1"; havana_gene "OTTMUSG00000009309.1"; havana_transcript "OTTMUST00000071170.1";
chr4	HAVANA	exon	116009017	116009131	0	+	.	gene_id "ENSMUSG00000028700.15"; transcript_id "ENSMUST00000106498.8"; gene_type "protein_coding"; gene_name "Pomgnt1"; transcript_type "protein_coding"; transcript_name "Pomgnt1-203"; exon_number 3; exon_id "ENSMUSE00001310234.2"; level 2; protein_id "ENSMUSP00000102107.2"; transcript_support_level "1"; mgi_id "MGI:1915523"; tag "basic"; tag "appris_principal_1"; tag "CCDS"; ccdsid "CCDS18506.1"; havana_gene "OTTMUSG00000009309.1"; havana_transcript "OTTMUST00000021132.1";
chr4	HAVANA	CDS	116009017	116009131	0	+	0	gene_id "ENSMUSG00000028700.15"; transcript_id "ENSMUST00000106498.8"; gene_type "protein_coding"; gene_name "Pomgnt1"; transcript_type "protein_coding"; transcript_name "Pomgnt1-203"; exon_number 3; exon_id "ENSMUSE00001310234.2"; level 2; protein_id "ENSMUSP00000102107.2"; transcript_support_level "1"; mgi_id "MGI:1915523"; tag "basic"; tag "appris_principal_1"; tag "CCDS"; ccdsid "CCDS18506.1"; havana_gene "OTTMUSG00000009309.1"; havana_transcript "OTTMUST00000021132.1";
chr4	HAVANA	exon	116009017	116009131	0	+	.	gene_id "ENSMUSG00000028700.15"; transcript_id "ENSMUST00000106496.8"; gene_type "protein_coding"; gene_name "Pomgnt1"; transcript_type "protein_coding"; transcript_name "Pomgnt1-202"; exon_number 3; exon_id "ENSMUSE00001310234.2"; level 2; protein_id "ENSMUSP00000102105.2"; transcript_support_level "1"; mgi_id "MGI:1915523"; tag "basic"; tag "CCDS"; ccdsid "CCDS18507.1"; havana_gene "OTTMUSG00000009309.1"; havana_transcript "OTTMUST00000021133.1";
chr4	HAVANA	CDS	116009017	116009131	0	+	0	gene_id "ENSMUSG00000028700.15"; transcript_id "ENSMUST00000106496.8"; gene_type "protein_coding"; gene_name "Pomgnt1"; transcript_type "protein_coding"; transcript_name "Pomgnt1-202"; exon_number 3; exon_id "ENSMUSE00001310234.2"; level 2; protein_id "ENSMUSP00000102105.2"; transcript_support_level "1"; mgi_id "MGI:1915523"; tag "basic"; tag "CCDS"; ccdsid "CCDS18507.1"; havana_gene "OTTMUSG00000009309.1"; havana_transcript "OTTMUST00000021133.1";
chr4	HAVANA	exon	116009017	116009131	0	+	.	gene_id "ENSMUSG00000028700.15"; transcript_id "ENSMUST00000106494.3"; gene_type "protein_coding"; gene_name "Pomgnt1"; transcript_type "protein_coding"; transcript_name "Pomgnt1-201"; exon_number 2; exon_id "ENSMUSE00001310234.2"; level 2; protein_id "ENSMUSP00000102103.3"; transcript_support_level "1"; mgi_id "MGI:1915523"; tag "basic"; tag "CCDS"; ccdsid "CCDS71450.1"; havana_gene "OTTMUSG00000009309.1"; havana_transcript "OTTMUST00000021134.1";
chr4	HAVANA	CDS	116009017	116009131	0	+	0	gene_id "ENSMUSG00000028700.15"; transcript_id "ENSMUST00000106494.3"; gene_type "protein_coding"; gene_name "Pomgnt1"; transcript_type "protein_coding"; transcript_name "Pomgnt1-201"; exon_number 2; exon_id "ENSMUSE00001310234.2"; level 2; protein_id "ENSMUSP00000102103.3"; transcript_support_level "1"; mgi_id "MGI:1915523"; tag "basic"; tag "CCDS"; ccdsid "CCDS71450.1"; havana_gene "OTTMUSG00000009309.1"; havana_transcript "OTTMUST00000021134.1";
chr4	HAVANA	exon	116009274	116009392	0	+	.	gene_id "ENSMUSG00000028700.15"; transcript_id "ENSMUST00000120083.8"; gene_type "protein_coding"; gene_name "Pomgnt1"; transcript_type "protein_coding"; transcript_name "Pomgnt1-204"; exon_number 4; exon_id "ENSMUSE00001285619.2"; level 2; protein_id "ENSMUSP00000112751.2"; transcript_support_level "5"; mgi_id "MGI:1915523"; tag "basic"; tag "Ensembl_canonical"; tag "GENCODE_Primary"; tag "appris_principal_1"; tag "CCDS"; ccdsid "CCDS18506.1"; havana_gene "OTTMUSG00000009309.1"; havana_transcript "OTTMUST00000071171.1";
chr4	HAVANA	CDS	116009274	116009392	0	+	2	gene_id "ENSMUSG00000028700.15"; transcript_id "ENSMUST00000120083.8"; gene_type "protein_coding"; gene_name "Pomgnt1"; transcript_type "protein_coding"; transcript_name "Pomgnt1-204"; exon_number 4; exon_id "ENSMUSE00001285619.2"; level 2; protein_id "ENSMUSP00000112751.2"; transcript_support_level "5"; mgi_id "MGI:1915523"; tag "basic"; tag "Ensembl_canonical"; tag "GENCODE_Primary"; tag "appris_principal_1"; tag "CCDS"; ccdsid "CCDS18506.1"; havana_gene "OTTMUSG00000009309.1"; havana_transcript "OTTMUST00000071171.1";
chr4	HAVANA	exon	116009274	116009392	0	+	.	gene_id "ENSMUSG00000028700.15"; transcript_id "ENSMUST00000136855.8"; gene_type "protein_coding"; gene_name "Pomgnt1"; transcript_type "retained_intron"; transcript_name "Pomgnt1-208"; exon_number 4; exon_id "ENSMUSE00001233133.2"; level 2; transcript_support_level "5"; mgi_id "MGI:1915523"; tag "not_organism_supported"; havana_gene "OTTMUSG00000009309.1"; havana_transcript "OTTMUST00000071168.1";
chr4	HAVANA	exon	116009274	116009392	0	+	.	gene_id "ENSMUSG00000028700.15"; transcript_id "ENSMUST00000121052.8"; gene_type "protein_coding"; gene_name "Pomgnt1"; transcript_type "protein_coding"; transcript_name "Pomgnt1-205"; exon_number 4; exon_id "ENSMUSE00001285619.2"; level 2; protein_id "ENSMUSP00000112911.2"; transcript_support_level "5"; mgi_id "MGI:1915523"; tag "basic"; tag "appris_principal_1"; tag "CCDS"; ccdsid "CCDS18506.1"; havana_gene "OTTMUSG00000009309.1"; havana_transcript "OTTMUST00000071170.1";
chr4	HAVANA	CDS	116009274	116009392	0	+	2	gene_id "ENSMUSG00000028700.15"; transcript_id "ENSMUST00000121052.8"; gene_type "protein_coding"; gene_name "Pomgnt1"; transcript_type "protein_coding"; transcript_name "Pomgnt1-205"; exon_number 4; exon_id "ENSMUSE00001285619.2"; level 2; protein_id "ENSMUSP00000112911.2"; transcript_support_level "5"; mgi_id "MGI:1915523"; tag "basic"; tag "appris_principal_1"; tag "CCDS"; ccdsid "CCDS18506.1"; havana_gene "OTTMUSG00000009309.1"; havana_transcript "OTTMUST00000071170.1";
chr4	HAVANA	exon	116009274	116009392	0	+	.	gene_id "ENSMUSG00000028700.15"; transcript_id "ENSMUST00000106498.8"; gene_type "protein_coding"; gene_name "Pomgnt1"; transcript_type "protein_coding"; transcript_name "Pomgnt1-203"; exon_number 4; exon_id "ENSMUSE00001285619.2"; level 2; protein_id "ENSMUSP00000102107.2"; transcript_support_level "1"; mgi_id "MGI:1915523"; tag "basic"; tag "appris_principal_1"; tag "CCDS"; ccdsid "CCDS18506.1"; havana_gene "OTTMUSG00000009309.1"; havana_transcript "OTTMUST00000021132.1";
chr4	HAVANA	CDS	116009274	116009392	0	+	2	gene_id "ENSMUSG00000028700.15"; transcript_id "ENSMUST00000106498.8"; gene_type "protein_coding"; gene_name "Pomgnt1"; transcript_type "protein_coding"; transcript_name "Pomgnt1-203"; exon_number 4; exon_id "ENSMUSE00001285619.2"; level 2; protein_id "ENSMUSP00000102107.2"; transcript_support_level "1"; mgi_id "MGI:1915523"; tag "basic"; tag "appris_principal_1"; tag "CCDS"; ccdsid "CCDS18506.1"; havana_gene "OTTMUSG00000009309.1"; havana_transcript "OTTMUST00000021132.1";
chr4	HAVANA	exon	116009274	116009392	0	+	.	gene_id "ENSMUSG00000028700.15"; transcript_id "ENSMUST00000106496.8"; gene_type "protein_coding"; gene_name "Pomgnt1"; transcript_type "protein_coding"; transcript_name "Pomgnt1-202"; exon_number 4; exon_id "ENSMUSE00001285619.2"; level 2; protein_id "ENSMUSP00000102105.2"; transcript_support_level "1"; mgi_id "MGI:1915523"; tag "basic"; tag "CCDS"; ccdsid "CCDS18507.1"; havana_gene "OTTMUSG00000009309.1"; havana_transcript "OTTMUST00000021133.1";
chr4	HAVANA	CDS	116009274	116009392	0	+	2	gene_id "ENSMUSG00000028700.15"; transcript_id "ENSMUST00000106496.8"; gene_type "protein_coding"; gene_name "Pomgnt1"; transcript_type "protein_coding"; transcript_name "Pomgnt1-202"; exon_number 4; exon_id "ENSMUSE00001285619.2"; level 2; protein_id "ENSMUSP00000102105.2"; transcript_support_level "1"; mgi_id "MGI:1915523"; tag "basic"; tag "CCDS"; ccdsid "CCDS18507.1"; havana_gene "OTTMUSG00000009309.1"; havana_transcript "OTTMUST00000021133.1";
chr4	HAVANA	exon	116009274	116009392	0	+	.	gene_id "ENSMUSG00000028700.15"; transcript_id "ENSMUST00000106494.3"; gene_type "protein_coding"; gene_name "Pomgnt1"; transcript_type "protein_coding"; transcript_name "Pomgnt1-201"; exon_number 3; exon_id "ENSMUSE00001285619.2"; level 2; protein_id "ENSMUSP00000102103.3"; transcript_support_level "1"; mgi_id "MGI:1915523"; tag "basic"; tag "CCDS"; ccdsid "CCDS71450.1"; havana_gene "OTTMUSG00000009309.1"; havana_transcript "OTTMUST00000021134.1";
chr4	HAVANA	CDS	116009274	116009392	0	+	2	gene_id "ENSMUSG00000028700.15"; transcript_id "ENSMUST00000106494.3"; gene_type "protein_coding"; gene_name "Pomgnt1"; transcript_type "protein_coding"; transcript_name "Pomgnt1-201"; exon_number 3; exon_id "ENSMUSE00001285619.2"; level 2; protein_id "ENSMUSP00000102103.3"; transcript_support_level "1"; mgi_id "MGI:1915523"; tag "basic"; tag "CCDS"; ccdsid "CCDS71450.1"; havana_gene "OTTMUSG00000009309.1"; havana_transcript "OTTMUST00000021134.1";
chr4	HAVANA	exon	116009906	116009971	0	+	.	gene_id "ENSMUSG00000028700.15"; transcript_id "ENSMUST00000120083.8"; gene_type "protein_coding"; gene_name "Pomgnt1"; transcript_type "protein_coding"; transcript_name "Pomgnt1-204"; exon_number 5; exon_id "ENSMUSE00001242172.2"; level 2; protein_id "ENSMUSP00000112751.2"; transcript_support_level "5"; mgi_id "MGI:1915523"; tag "basic"; tag "Ensembl_canonical"; tag "GENCODE_Primary"; tag "appris_principal_1"; tag "CCDS"; ccdsid "CCDS18506.1"; havana_gene "OTTMUSG00000009309.1"; havana_transcript "OTTMUST00000071171.1";
chr4	HAVANA	CDS	116009906	116009971	0	+	0	gene_id "ENSMUSG00000028700.15"; transcript_id "ENSMUST00000120083.8"; gene_type "protein_coding"; gene_name "Pomgnt1"; transcript_type "protein_coding"; transcript_name "Pomgnt1-204"; exon_number 5; exon_id "ENSMUSE00001242172.2"; level 2; protein_id "ENSMUSP00000112751.2"; transcript_support_level "5"; mgi_id "MGI:1915523"; tag "basic"; tag "Ensembl_canonical"; tag "GENCODE_Primary"; tag "appris_principal_1"; tag "CCDS"; ccdsid "CCDS18506.1"; havana_gene "OTTMUSG00000009309.1"; havana_transcript "OTTMUST00000071171.1";
chr4	HAVANA	exon	116009906	116009971	0	+	.	gene_id "ENSMUSG00000028700.15"; transcript_id "ENSMUST00000136855.8"; gene_type "protein_coding"; gene_name "Pomgnt1"; transcript_type "retained_intron"; transcript_name "Pomgnt1-208"; exon_number 5; exon_id "ENSMUSE00001230122.2"; level 2; transcript_support_level "5"; mgi_id "MGI:1915523"; tag "not_organism_supported"; havana_gene "OTTMUSG00000009309.1"; havana_transcript "OTTMUST00000071168.1";
chr4	HAVANA	exon	116009906	116009971	0	+	.	gene_id "ENSMUSG00000028700.15"; transcript_id "ENSMUST00000121052.8"; gene_type "protein_coding"; gene_name "Pomgnt1"; transcript_type "protein_coding"; transcript_name "Pomgnt1-205"; exon_number 5; exon_id "ENSMUSE00001242172.2"; level 2; protein_id "ENSMUSP00000112911.2"; transcript_support_level "5"; mgi_id "MGI:1915523"; tag "basic"; tag "appris_principal_1"; tag "CCDS"; ccdsid "CCDS18506.1"; havana_gene "OTTMUSG00000009309.1"; havana_transcript "OTTMUST00000071170.1";
chr4	HAVANA	CDS	116009906	116009971	0	+	0	gene_id "ENSMUSG00000028700.15"; transcript_id "ENSMUST00000121052.8"; gene_type "protein_coding"; gene_name "Pomgnt1"; transcript_type "protein_coding"; transcript_name "Pomgnt1-205"; exon_number 5; exon_id "ENSMUSE00001242172.2"; level 2; protein_id "ENSMUSP00000112911.2"; transcript_support_level "5"; mgi_id "MGI:1915523"; tag "basic"; tag "appris_principal_1"; tag "CCDS"; ccdsid "CCDS18506.1"; havana_gene "OTTMUSG00000009309.1"; havana_transcript "OTTMUST00000071170.1";
chr4	HAVANA	exon	116009906	116009971	0	+	.	gene_id "ENSMUSG00000028700.15"; transcript_id "ENSMUST00000106498.8"; gene_type "protein_coding"; gene_name "Pomgnt1"; transcript_type "protein_coding"; transcript_name "Pomgnt1-203"; exon_number 5; exon_id "ENSMUSE00001242172.2"; level 2; protein_id "ENSMUSP00000102107.2"; transcript_support_level "1"; mgi_id "MGI:1915523"; tag "basic"; tag "appris_principal_1"; tag "CCDS"; ccdsid "CCDS18506.1"; havana_gene "OTTMUSG00000009309.1"; havana_transcript "OTTMUST00000021132.1";
chr4	HAVANA	CDS	116009906	116009971	0	+	0	gene_id "ENSMUSG00000028700.15"; transcript_id "ENSMUST00000106498.8"; gene_type "protein_coding"; gene_name "Pomgnt1"; transcript_type "protein_coding"; transcript_name "Pomgnt1-203"; exon_number 5; exon_id "ENSMUSE00001242172.2"; level 2; protein_id "ENSMUSP00000102107.2"; transcript_support_level "1"; mgi_id "MGI:1915523"; tag "basic"; tag "appris_principal_1"; tag "CCDS"; ccdsid "CCDS18506.1"; havana_gene "OTTMUSG00000009309.1"; havana_transcript "OTTMUST00000021132.1";
chr4	HAVANA	exon	116009906	116009971	0	+	.	gene_id "ENSMUSG00000028700.15"; transcript_id "ENSMUST00000106496.8"; gene_type "protein_coding"; gene_name "Pomgnt1"; transcript_type "protein_coding"; transcript_name "Pomgnt1-202"; exon_number 5; exon_id "ENSMUSE00001242172.2"; level 2; protein_id "ENSMUSP00000102105.2"; transcript_support_level "1"; mgi_id "MGI:1915523"; tag "basic"; tag "CCDS"; ccdsid "CCDS18507.1"; havana_gene "OTTMUSG00000009309.1"; havana_transcript "OTTMUST00000021133.1";
chr4	HAVANA	CDS	116009906	116009971	0	+	0	gene_id "ENSMUSG00000028700.15"; transcript_id "ENSMUST00000106496.8"; gene_type "protein_coding"; gene_name "Pomgnt1"; transcript_type "protein_coding"; transcript_name "Pomgnt1-202"; exon_number 5; exon_id "ENSMUSE00001242172.2"; level 2; protein_id "ENSMUSP00000102105.2"; transcript_support_level "1"; mgi_id "MGI:1915523"; tag "basic"; tag "CCDS"; ccdsid "CCDS18507.1"; havana_gene "OTTMUSG00000009309.1"; havana_transcript "OTTMUST00000021133.1";
chr4	HAVANA	exon	116009906	116009971	0	+	.	gene_id "ENSMUSG00000028700.15"; transcript_id "ENSMUST00000106494.3"; gene_type "protein_coding"; gene_name "Pomgnt1"; transcript_type "protein_coding"; transcript_name "Pomgnt1-201"; exon_number 4; exon_id "ENSMUSE00001242172.2"; level 2; protein_id "ENSMUSP00000102103.3"; transcript_support_level "1"; mgi_id "MGI:1915523"; tag "basic"; tag "CCDS"; ccdsid "CCDS71450.1"; havana_gene "OTTMUSG00000009309.1"; havana_transcript "OTTMUST00000021134.1";
chr4	HAVANA	CDS	116009906	116009971	0	+	0	gene_id "ENSMUSG00000028700.15"; transcript_id "ENSMUST00000106494.3"; gene_type "protein_coding"; gene_name "Pomgnt1"; transcript_type "protein_coding"; transcript_name "Pomgnt1-201"; exon_number 4; exon_id "ENSMUSE00001242172.2"; level 2; protein_id "ENSMUSP00000102103.3"; transcript_support_level "1"; mgi_id "MGI:1915523"; tag "basic"; tag "CCDS"; ccdsid "CCDS71450.1"; havana_gene "OTTMUSG00000009309.1"; havana_transcript "OTTMUST00000021134.1";
chr4	HAVANA	exon	116010060	116010173	0	+	.	gene_id "ENSMUSG00000028700.15"; transcript_id "ENSMUST00000120083.8"; gene_type "protein_coding"; gene_name "Pomgnt1"; transcript_type "protein_coding"; transcript_name "Pomgnt1-204"; exon_number 6; exon_id "ENSMUSE00001218703.2"; level 2; protein_id "ENSMUSP00000112751.2"; transcript_support_level "5"; mgi_id "MGI:1915523"; tag "basic"; tag "Ensembl_canonical"; tag "GENCODE_Primary"; tag "appris_principal_1"; tag "CCDS"; ccdsid "CCDS18506.1"; havana_gene "OTTMUSG00000009309.1"; havana_transcript "OTTMUST00000071171.1";
chr4	HAVANA	CDS	116010060	116010173	0	+	0	gene_id "ENSMUSG00000028700.15"; transcript_id "ENSMUST00000120083.8"; gene_type "protein_coding"; gene_name "Pomgnt1"; transcript_type "protein_coding"; transcript_name "Pomgnt1-204"; exon_number 6; exon_id "ENSMUSE00001218703.2"; level 2; protein_id "ENSMUSP00000112751.2"; transcript_support_level "5"; mgi_id "MGI:1915523"; tag "basic"; tag "Ensembl_canonical"; tag "GENCODE_Primary"; tag "appris_principal_1"; tag "CCDS"; ccdsid "CCDS18506.1"; havana_gene "OTTMUSG00000009309.1"; havana_transcript "OTTMUST00000071171.1";
chr4	HAVANA	exon	116010060	116010173	0	+	.	gene_id "ENSMUSG00000028700.15"; transcript_id "ENSMUST00000136855.8"; gene_type "protein_coding"; gene_name "Pomgnt1"; transcript_type "retained_intron"; transcript_name "Pomgnt1-208"; exon_number 6; exon_id "ENSMUSE00001286091.2"; level 2; transcript_support_level "5"; mgi_id "MGI:1915523"; tag "not_organism_supported"; havana_gene "OTTMUSG00000009309.1"; havana_transcript "OTTMUST00000071168.1";
chr4	HAVANA	exon	116010060	116010173	0	+	.	gene_id "ENSMUSG00000028700.15"; transcript_id "ENSMUST00000121052.8"; gene_type "protein_coding"; gene_name "Pomgnt1"; transcript_type "protein_coding"; transcript_name "Pomgnt1-205"; exon_number 6; exon_id "ENSMUSE00001218703.2"; level 2; protein_id "ENSMUSP00000112911.2"; transcript_support_level "5"; mgi_id "MGI:1915523"; tag "basic"; tag "appris_principal_1"; tag "CCDS"; ccdsid "CCDS18506.1"; havana_gene "OTTMUSG00000009309.1"; havana_transcript "OTTMUST00000071170.1";
chr4	HAVANA	CDS	116010060	116010173	0	+	0	gene_id "ENSMUSG00000028700.15"; transcript_id "ENSMUST00000121052.8"; gene_type "protein_coding"; gene_name "Pomgnt1"; transcript_type "protein_coding"; transcript_name "Pomgnt1-205"; exon_number 6; exon_id "ENSMUSE00001218703.2"; level 2; protein_id "ENSMUSP00000112911.2"; transcript_support_level "5"; mgi_id "MGI:1915523"; tag "basic"; tag "appris_principal_1"; tag "CCDS"; ccdsid "CCDS18506.1"; havana_gene "OTTMUSG00000009309.1"; havana_transcript "OTTMUST00000071170.1";
chr4	HAVANA	exon	116010060	116010173	0	+	.	gene_id "ENSMUSG00000028700.15"; transcript_id "ENSMUST00000106498.8"; gene_type "protein_coding"; gene_name "Pomgnt1"; transcript_type "protein_coding"; transcript_name "Pomgnt1-203"; exon_number 6; exon_id "ENSMUSE00001218703.2"; level 2; protein_id "ENSMUSP00000102107.2"; transcript_support_level "1"; mgi_id "MGI:1915523"; tag "basic"; tag "appris_principal_1"; tag "CCDS"; ccdsid "CCDS18506.1"; havana_gene "OTTMUSG00000009309.1"; havana_transcript "OTTMUST00000021132.1";
chr4	HAVANA	CDS	116010060	116010173	0	+	0	gene_id "ENSMUSG00000028700.15"; transcript_id "ENSMUST00000106498.8"; gene_type "protein_coding"; gene_name "Pomgnt1"; transcript_type "protein_coding"; transcript_name "Pomgnt1-203"; exon_number 6; exon_id "ENSMUSE00001218703.2"; level 2; protein_id "ENSMUSP00000102107.2"; transcript_support_level "1"; mgi_id "MGI:1915523"; tag "basic"; tag "appris_principal_1"; tag "CCDS"; ccdsid "CCDS18506.1"; havana_gene "OTTMUSG00000009309.1"; havana_transcript "OTTMUST00000021132.1";
chr4	HAVANA	exon	116010060	116010173	0	+	.	gene_id "ENSMUSG00000028700.15"; transcript_id "ENSMUST00000106496.8"; gene_type "protein_coding"; gene_name "Pomgnt1"; transcript_type "protein_coding"; transcript_name "Pomgnt1-202"; exon_number 6; exon_id "ENSMUSE00001218703.2"; level 2; protein_id "ENSMUSP00000102105.2"; transcript_support_level "1"; mgi_id "MGI:1915523"; tag "basic"; tag "CCDS"; ccdsid "CCDS18507.1"; havana_gene "OTTMUSG00000009309.1"; havana_transcript "OTTMUST00000021133.1";
chr4	HAVANA	CDS	116010060	116010173	0	+	0	gene_id "ENSMUSG00000028700.15"; transcript_id "ENSMUST00000106496.8"; gene_type "protein_coding"; gene_name "Pomgnt1"; transcript_type "protein_coding"; transcript_name "Pomgnt1-202"; exon_number 6; exon_id "ENSMUSE00001218703.2"; level 2; protein_id "ENSMUSP00000102105.2"; transcript_support_level "1"; mgi_id "MGI:1915523"; tag "basic"; tag "CCDS"; ccdsid "CCDS18507.1"; havana_gene "OTTMUSG00000009309.1"; havana_transcript "OTTMUST00000021133.1";
chr4	HAVANA	exon	116010060	116010173	0	+	.	gene_id "ENSMUSG00000028700.15"; transcript_id "ENSMUST00000106494.3"; gene_type "protein_coding"; gene_name "Pomgnt1"; transcript_type "protein_coding"; transcript_name "Pomgnt1-201"; exon_number 5; exon_id "ENSMUSE00001218703.2"; level 2; protein_id "ENSMUSP00000102103.3"; transcript_support_level "1"; mgi_id "MGI:1915523"; tag "basic"; tag "CCDS"; ccdsid "CCDS71450.1"; havana_gene "OTTMUSG00000009309.1"; havana_transcript "OTTMUST00000021134.1";
chr4	HAVANA	CDS	116010060	116010173	0	+	0	gene_id "ENSMUSG00000028700.15"; transcript_id "ENSMUST00000106494.3"; gene_type "protein_coding"; gene_name "Pomgnt1"; transcript_type "protein_coding"; transcript_name "Pomgnt1-201"; exon_number 5; exon_id "ENSMUSE00001218703.2"; level 2; protein_id "ENSMUSP00000102103.3"; transcript_support_level "1"; mgi_id "MGI:1915523"; tag "basic"; tag "CCDS"; ccdsid "CCDS71450.1"; havana_gene "OTTMUSG00000009309.1"; havana_transcript "OTTMUST00000021134.1";
chr4	HAVANA	exon	116010748	116010865	0	+	.	gene_id "ENSMUSG00000028700.15"; transcript_id "ENSMUST00000120083.8"; gene_type "protein_coding"; gene_name "Pomgnt1"; transcript_type "protein_coding"; transcript_name "Pomgnt1-204"; exon_number 7; exon_id "ENSMUSE00000261555.2"; level 2; protein_id "ENSMUSP00000112751.2"; transcript_support_level "5"; mgi_id "MGI:1915523"; tag "basic"; tag "Ensembl_canonical"; tag "GENCODE_Primary"; tag "appris_principal_1"; tag "CCDS"; ccdsid "CCDS18506.1"; havana_gene "OTTMUSG00000009309.1"; havana_transcript "OTTMUST00000071171.1";
chr4	HAVANA	CDS	116010748	116010865	0	+	0	gene_id "ENSMUSG00000028700.15"; transcript_id "ENSMUST00000120083.8"; gene_type "protein_coding"; gene_name "Pomgnt1"; transcript_type "protein_coding"; transcript_name "Pomgnt1-204"; exon_number 7; exon_id "ENSMUSE00000261555.2"; level 2; protein_id "ENSMUSP00000112751.2"; transcript_support_level "5"; mgi_id "MGI:1915523"; tag "basic"; tag "Ensembl_canonical"; tag "GENCODE_Primary"; tag "appris_principal_1"; tag "CCDS"; ccdsid "CCDS18506.1"; havana_gene "OTTMUSG00000009309.1"; havana_transcript "OTTMUST00000071171.1";
chr4	HAVANA	exon	116010748	116010865	0	+	.	gene_id "ENSMUSG00000028700.15"; transcript_id "ENSMUST00000121052.8"; gene_type "protein_coding"; gene_name "Pomgnt1"; transcript_type "protein_coding"; transcript_name "Pomgnt1-205"; exon_number 7; exon_id "ENSMUSE00000261555.2"; level 2; protein_id "ENSMUSP00000112911.2"; transcript_support_level "5"; mgi_id "MGI:1915523"; tag "basic"; tag "appris_principal_1"; tag "CCDS"; ccdsid "CCDS18506.1"; havana_gene "OTTMUSG00000009309.1"; havana_transcript "OTTMUST00000071170.1";
chr4	HAVANA	CDS	116010748	116010865	0	+	0	gene_id "ENSMUSG00000028700.15"; transcript_id "ENSMUST00000121052.8"; gene_type "protein_coding"; gene_name "Pomgnt1"; transcript_type "protein_coding"; transcript_name "Pomgnt1-205"; exon_number 7; exon_id "ENSMUSE00000261555.2"; level 2; protein_id "ENSMUSP00000112911.2"; transcript_support_level "5"; mgi_id "MGI:1915523"; tag "basic"; tag "appris_principal_1"; tag "CCDS"; ccdsid "CCDS18506.1"; havana_gene "OTTMUSG00000009309.1"; havana_transcript "OTTMUST00000071170.1";
chr4	HAVANA	exon	116010748	116010865	0	+	.	gene_id "ENSMUSG00000028700.15"; transcript_id "ENSMUST00000106498.8"; gene_type "protein_coding"; gene_name "Pomgnt1"; transcript_type "protein_coding"; transcript_name "Pomgnt1-203"; exon_number 7; exon_id "ENSMUSE00000261555.2"; level 2; protein_id "ENSMUSP00000102107.2"; transcript_support_level "1"; mgi_id "MGI:1915523"; tag "basic"; tag "appris_principal_1"; tag "CCDS"; ccdsid "CCDS18506.1"; havana_gene "OTTMUSG00000009309.1"; havana_transcript "OTTMUST00000021132.1";
chr4	HAVANA	CDS	116010748	116010865	0	+	0	gene_id "ENSMUSG00000028700.15"; transcript_id "ENSMUST00000106498.8"; gene_type "protein_coding"; gene_name "Pomgnt1"; transcript_type "protein_coding"; transcript_name "Pomgnt1-203"; exon_number 7; exon_id "ENSMUSE00000261555.2"; level 2; protein_id "ENSMUSP00000102107.2"; transcript_support_level "1"; mgi_id "MGI:1915523"; tag "basic"; tag "appris_principal_1"; tag "CCDS"; ccdsid "CCDS18506.1"; havana_gene "OTTMUSG00000009309.1"; havana_transcript "OTTMUST00000021132.1";
chr4	HAVANA	exon	116010748	116010865	0	+	.	gene_id "ENSMUSG00000028700.15"; transcript_id "ENSMUST00000106496.8"; gene_type "protein_coding"; gene_name "Pomgnt1"; transcript_type "protein_coding"; transcript_name "Pomgnt1-202"; exon_number 7; exon_id "ENSMUSE00000261555.2"; level 2; protein_id "ENSMUSP00000102105.2"; transcript_support_level "1"; mgi_id "MGI:1915523"; tag "basic"; tag "CCDS"; ccdsid "CCDS18507.1"; havana_gene "OTTMUSG00000009309.1"; havana_transcript "OTTMUST00000021133.1";
chr4	HAVANA	CDS	116010748	116010865	0	+	0	gene_id "ENSMUSG00000028700.15"; transcript_id "ENSMUST00000106496.8"; gene_type "protein_coding"; gene_name "Pomgnt1"; transcript_type "protein_coding"; transcript_name "Pomgnt1-202"; exon_number 7; exon_id "ENSMUSE00000261555.2"; level 2; protein_id "ENSMUSP00000102105.2"; transcript_support_level "1"; mgi_id "MGI:1915523"; tag "basic"; tag "CCDS"; ccdsid "CCDS18507.1"; havana_gene "OTTMUSG00000009309.1"; havana_transcript "OTTMUST00000021133.1";
chr4	HAVANA	exon	116010748	116010865	0	+	.	gene_id "ENSMUSG00000028700.15"; transcript_id "ENSMUST00000106494.3"; gene_type "protein_coding"; gene_name "Pomgnt1"; transcript_type "protein_coding"; transcript_name "Pomgnt1-201"; exon_number 6; exon_id "ENSMUSE00000261555.2"; level 2; protein_id "ENSMUSP00000102103.3"; transcript_support_level "1"; mgi_id "MGI:1915523"; tag "basic"; tag "CCDS"; ccdsid "CCDS71450.1"; havana_gene "OTTMUSG00000009309.1"; havana_transcript "OTTMUST00000021134.1";
chr4	HAVANA	CDS	116010748	116010865	0	+	0	gene_id "ENSMUSG00000028700.15"; transcript_id "ENSMUST00000106494.3"; gene_type "protein_coding"; gene_name "Pomgnt1"; transcript_type "protein_coding"; transcript_name "Pomgnt1-201"; exon_number 6; exon_id "ENSMUSE00000261555.2"; level 2; protein_id "ENSMUSP00000102103.3"; transcript_support_level "1"; mgi_id "MGI:1915523"; tag "basic"; tag "CCDS"; ccdsid "CCDS71450.1"; havana_gene "OTTMUSG00000009309.1"; havana_transcript "OTTMUST00000021134.1";
chr4	HAVANA	exon	116011039	116011137	0	+	.	gene_id "ENSMUSG00000028700.15"; transcript_id "ENSMUST00000120083.8"; gene_type "protein_coding"; gene_name "Pomgnt1"; transcript_type "protein_coding"; transcript_name "Pomgnt1-204"; exon_number 8; exon_id "ENSMUSE00001252020.2"; level 2; protein_id "ENSMUSP00000112751.2"; transcript_support_level "5"; mgi_id "MGI:1915523"; tag "basic"; tag "Ensembl_canonical"; tag "GENCODE_Primary"; tag "appris_principal_1"; tag "CCDS"; ccdsid "CCDS18506.1"; havana_gene "OTTMUSG00000009309.1"; havana_transcript "OTTMUST00000071171.1";
chr4	HAVANA	CDS	116011039	116011137	0	+	2	gene_id "ENSMUSG00000028700.15"; transcript_id "ENSMUST00000120083.8"; gene_type "protein_coding"; gene_name "Pomgnt1"; transcript_type "protein_coding"; transcript_name "Pomgnt1-204"; exon_number 8; exon_id "ENSMUSE00001252020.2"; level 2; protein_id "ENSMUSP00000112751.2"; transcript_support_level "5"; mgi_id "MGI:1915523"; tag "basic"; tag "Ensembl_canonical"; tag "GENCODE_Primary"; tag "appris_principal_1"; tag "CCDS"; ccdsid "CCDS18506.1"; havana_gene "OTTMUSG00000009309.1"; havana_transcript "OTTMUST00000071171.1";
chr4	HAVANA	exon	116011039	116011137	0	+	.	gene_id "ENSMUSG00000028700.15"; transcript_id "ENSMUST00000136855.8"; gene_type "protein_coding"; gene_name "Pomgnt1"; transcript_type "retained_intron"; transcript_name "Pomgnt1-208"; exon_number 7; exon_id "ENSMUSE00001237562.2"; level 2; transcript_support_level "5"; mgi_id "MGI:1915523"; tag "not_organism_supported"; havana_gene "OTTMUSG00000009309.1"; havana_transcript "OTTMUST00000071168.1";
chr4	HAVANA	exon	116011039	116011137	0	+	.	gene_id "ENSMUSG00000028700.15"; transcript_id "ENSMUST00000121052.8"; gene_type "protein_coding"; gene_name "Pomgnt1"; transcript_type "protein_coding"; transcript_name "Pomgnt1-205"; exon_number 8; exon_id "ENSMUSE00001252020.2"; level 2; protein_id "ENSMUSP00000112911.2"; transcript_support_level "5"; mgi_id "MGI:1915523"; tag "basic"; tag "appris_principal_1"; tag "CCDS"; ccdsid "CCDS18506.1"; havana_gene "OTTMUSG00000009309.1"; havana_transcript "OTTMUST00000071170.1";
chr4	HAVANA	CDS	116011039	116011137	0	+	2	gene_id "ENSMUSG00000028700.15"; transcript_id "ENSMUST00000121052.8"; gene_type "protein_coding"; gene_name "Pomgnt1"; transcript_type "protein_coding"; transcript_name "Pomgnt1-205"; exon_number 8; exon_id "ENSMUSE00001252020.2"; level 2; protein_id "ENSMUSP00000112911.2"; transcript_support_level "5"; mgi_id "MGI:1915523"; tag "basic"; tag "appris_principal_1"; tag "CCDS"; ccdsid "CCDS18506.1"; havana_gene "OTTMUSG00000009309.1"; havana_transcript "OTTMUST00000071170.1";
chr4	HAVANA	exon	116011039	116011137	0	+	.	gene_id "ENSMUSG00000028700.15"; transcript_id "ENSMUST00000106498.8"; gene_type "protein_coding"; gene_name "Pomgnt1"; transcript_type "protein_coding"; transcript_name "Pomgnt1-203"; exon_number 8; exon_id "ENSMUSE00001252020.2"; level 2; protein_id "ENSMUSP00000102107.2"; transcript_support_level "1"; mgi_id "MGI:1915523"; tag "basic"; tag "appris_principal_1"; tag "CCDS"; ccdsid "CCDS18506.1"; havana_gene "OTTMUSG00000009309.1"; havana_transcript "OTTMUST00000021132.1";
chr4	HAVANA	CDS	116011039	116011137	0	+	2	gene_id "ENSMUSG00000028700.15"; transcript_id "ENSMUST00000106498.8"; gene_type "protein_coding"; gene_name "Pomgnt1"; transcript_type "protein_coding"; transcript_name "Pomgnt1-203"; exon_number 8; exon_id "ENSMUSE00001252020.2"; level 2; protein_id "ENSMUSP00000102107.2"; transcript_support_level "1"; mgi_id "MGI:1915523"; tag "basic"; tag "appris_principal_1"; tag "CCDS"; ccdsid "CCDS18506.1"; havana_gene "OTTMUSG00000009309.1"; havana_transcript "OTTMUST00000021132.1";
chr4	HAVANA	exon	116011039	116011137	0	+	.	gene_id "ENSMUSG00000028700.15"; transcript_id "ENSMUST00000106494.3"; gene_type "protein_coding"; gene_name "Pomgnt1"; transcript_type "protein_coding"; transcript_name "Pomgnt1-201"; exon_number 7; exon_id "ENSMUSE00001252020.2"; level 2; protein_id "ENSMUSP00000102103.3"; transcript_support_level "1"; mgi_id "MGI:1915523"; tag "basic"; tag "CCDS"; ccdsid "CCDS71450.1"; havana_gene "OTTMUSG00000009309.1"; havana_transcript "OTTMUST00000021134.1";
chr4	HAVANA	CDS	116011039	116011137	0	+	2	gene_id "ENSMUSG00000028700.15"; transcript_id "ENSMUST00000106494.3"; gene_type "protein_coding"; gene_name "Pomgnt1"; transcript_type "protein_coding"; transcript_name "Pomgnt1-201"; exon_number 7; exon_id "ENSMUSE00001252020.2"; level 2; protein_id "ENSMUSP00000102103.3"; transcript_support_level "1"; mgi_id "MGI:1915523"; tag "basic"; tag "CCDS"; ccdsid "CCDS71450.1"; havana_gene "OTTMUSG00000009309.1"; havana_transcript "OTTMUST00000021134.1";
chr4	HAVANA	exon	116011289	116011416	0	+	.	gene_id "ENSMUSG00000028700.15"; transcript_id "ENSMUST00000120083.8"; gene_type "protein_coding"; gene_name "Pomgnt1"; transcript_type "protein_coding"; transcript_name "Pomgnt1-204"; exon_number 9; exon_id "ENSMUSE00001237969.2"; level 2; protein_id "ENSMUSP00000112751.2"; transcript_support_level "5"; mgi_id "MGI:1915523"; tag "basic"; tag "Ensembl_canonical"; tag "GENCODE_Primary"; tag "appris_principal_1"; tag "CCDS"; ccdsid "CCDS18506.1"; havana_gene "OTTMUSG00000009309.1"; havana_transcript "OTTMUST00000071171.1";
chr4	HAVANA	CDS	116011289	116011416	0	+	2	gene_id "ENSMUSG00000028700.15"; transcript_id "ENSMUST00000120083.8"; gene_type "protein_coding"; gene_name "Pomgnt1"; transcript_type "protein_coding"; transcript_name "Pomgnt1-204"; exon_number 9; exon_id "ENSMUSE00001237969.2"; level 2; protein_id "ENSMUSP00000112751.2"; transcript_support_level "5"; mgi_id "MGI:1915523"; tag "basic"; tag "Ensembl_canonical"; tag "GENCODE_Primary"; tag "appris_principal_1"; tag "CCDS"; ccdsid "CCDS18506.1"; havana_gene "OTTMUSG00000009309.1"; havana_transcript "OTTMUST00000071171.1";
chr4	HAVANA	exon	116011289	116011416	0	+	.	gene_id "ENSMUSG00000028700.15"; transcript_id "ENSMUST00000136855.8"; gene_type "protein_coding"; gene_name "Pomgnt1"; transcript_type "retained_intron"; transcript_name "Pomgnt1-208"; exon_number 8; exon_id "ENSMUSE00001231417.2"; level 2; transcript_support_level "5"; mgi_id "MGI:1915523"; tag "not_organism_supported"; havana_gene "OTTMUSG00000009309.1"; havana_transcript "OTTMUST00000071168.1";
chr4	HAVANA	exon	116011289	116011416	0	+	.	gene_id "ENSMUSG00000028700.15"; transcript_id "ENSMUST00000121052.8"; gene_type "protein_coding"; gene_name "Pomgnt1"; transcript_type "protein_coding"; transcript_name "Pomgnt1-205"; exon_number 9; exon_id "ENSMUSE00001237969.2"; level 2; protein_id "ENSMUSP00000112911.2"; transcript_support_level "5"; mgi_id "MGI:1915523"; tag "basic"; tag "appris_principal_1"; tag "CCDS"; ccdsid "CCDS18506.1"; havana_gene "OTTMUSG00000009309.1"; havana_transcript "OTTMUST00000071170.1";
chr4	HAVANA	CDS	116011289	116011416	0	+	2	gene_id "ENSMUSG00000028700.15"; transcript_id "ENSMUST00000121052.8"; gene_type "protein_coding"; gene_name "Pomgnt1"; transcript_type "protein_coding"; transcript_name "Pomgnt1-205"; exon_number 9; exon_id "ENSMUSE00001237969.2"; level 2; protein_id "ENSMUSP00000112911.2"; transcript_support_level "5"; mgi_id "MGI:1915523"; tag "basic"; tag "appris_principal_1"; tag "CCDS"; ccdsid "CCDS18506.1"; havana_gene "OTTMUSG00000009309.1"; havana_transcript "OTTMUST00000071170.1";
chr4	HAVANA	exon	116011289	116011416	0	+	.	gene_id "ENSMUSG00000028700.15"; transcript_id "ENSMUST00000106498.8"; gene_type "protein_coding"; gene_name "Pomgnt1"; transcript_type "protein_coding"; transcript_name "Pomgnt1-203"; exon_number 9; exon_id "ENSMUSE00001237969.2"; level 2; protein_id "ENSMUSP00000102107.2"; transcript_support_level "1"; mgi_id "MGI:1915523"; tag "basic"; tag "appris_principal_1"; tag "CCDS"; ccdsid "CCDS18506.1"; havana_gene "OTTMUSG00000009309.1"; havana_transcript "OTTMUST00000021132.1";
chr4	HAVANA	CDS	116011289	116011416	0	+	2	gene_id "ENSMUSG00000028700.15"; transcript_id "ENSMUST00000106498.8"; gene_type "protein_coding"; gene_name "Pomgnt1"; transcript_type "protein_coding"; transcript_name "Pomgnt1-203"; exon_number 9; exon_id "ENSMUSE00001237969.2"; level 2; protein_id "ENSMUSP00000102107.2"; transcript_support_level "1"; mgi_id "MGI:1915523"; tag "basic"; tag "appris_principal_1"; tag "CCDS"; ccdsid "CCDS18506.1"; havana_gene "OTTMUSG00000009309.1"; havana_transcript "OTTMUST00000021132.1";
chr4	HAVANA	exon	116011289	116011416	0	+	.	gene_id "ENSMUSG00000028700.15"; transcript_id "ENSMUST00000106496.8"; gene_type "protein_coding"; gene_name "Pomgnt1"; transcript_type "protein_coding"; transcript_name "Pomgnt1-202"; exon_number 8; exon_id "ENSMUSE00001237969.2"; level 2; protein_id "ENSMUSP00000102105.2"; transcript_support_level "1"; mgi_id "MGI:1915523"; tag "basic"; tag "CCDS"; ccdsid "CCDS18507.1"; havana_gene "OTTMUSG00000009309.1"; havana_transcript "OTTMUST00000021133.1";
chr4	HAVANA	CDS	116011289	116011416	0	+	2	gene_id "ENSMUSG00000028700.15"; transcript_id "ENSMUST00000106496.8"; gene_type "protein_coding"; gene_name "Pomgnt1"; transcript_type "protein_coding"; transcript_name "Pomgnt1-202"; exon_number 8; exon_id "ENSMUSE00001237969.2"; level 2; protein_id "ENSMUSP00000102105.2"; transcript_support_level "1"; mgi_id "MGI:1915523"; tag "basic"; tag "CCDS"; ccdsid "CCDS18507.1"; havana_gene "OTTMUSG00000009309.1"; havana_transcript "OTTMUST00000021133.1";
chr4	HAVANA	exon	116011289	116011416	0	+	.	gene_id "ENSMUSG00000028700.15"; transcript_id "ENSMUST00000106494.3"; gene_type "protein_coding"; gene_name "Pomgnt1"; transcript_type "protein_coding"; transcript_name "Pomgnt1-201"; exon_number 8; exon_id "ENSMUSE00001237969.2"; level 2; protein_id "ENSMUSP00000102103.3"; transcript_support_level "1"; mgi_id "MGI:1915523"; tag "basic"; tag "CCDS"; ccdsid "CCDS71450.1"; havana_gene "OTTMUSG00000009309.1"; havana_transcript "OTTMUST00000021134.1";
chr4	HAVANA	CDS	116011289	116011416	0	+	2	gene_id "ENSMUSG00000028700.15"; transcript_id "ENSMUST00000106494.3"; gene_type "protein_coding"; gene_name "Pomgnt1"; transcript_type "protein_coding"; transcript_name "Pomgnt1-201"; exon_number 8; exon_id "ENSMUSE00001237969.2"; level 2; protein_id "ENSMUSP00000102103.3"; transcript_support_level "1"; mgi_id "MGI:1915523"; tag "basic"; tag "CCDS"; ccdsid "CCDS71450.1"; havana_gene "OTTMUSG00000009309.1"; havana_transcript "OTTMUST00000021134.1";
chr4	HAVANA	exon	116011739	116011809	0	+	.	gene_id "ENSMUSG00000028700.15"; transcript_id "ENSMUST00000120083.8"; gene_type "protein_coding"; gene_name "Pomgnt1"; transcript_type "protein_coding"; transcript_name "Pomgnt1-204"; exon_number 10; exon_id "ENSMUSE00000181481.2"; level 2; protein_id "ENSMUSP00000112751.2"; transcript_support_level "5"; mgi_id "MGI:1915523"; tag "basic"; tag "Ensembl_canonical"; tag "GENCODE_Primary"; tag "appris_principal_1"; tag "CCDS"; ccdsid "CCDS18506.1"; havana_gene "OTTMUSG00000009309.1"; havana_transcript "OTTMUST00000071171.1";
chr4	HAVANA	CDS	116011739	116011809	0	+	0	gene_id "ENSMUSG00000028700.15"; transcript_id "ENSMUST00000120083.8"; gene_type "protein_coding"; gene_name "Pomgnt1"; transcript_type "protein_coding"; transcript_name "Pomgnt1-204"; exon_number 10; exon_id "ENSMUSE00000181481.2"; level 2; protein_id "ENSMUSP00000112751.2"; transcript_support_level "5"; mgi_id "MGI:1915523"; tag "basic"; tag "Ensembl_canonical"; tag "GENCODE_Primary"; tag "appris_principal_1"; tag "CCDS"; ccdsid "CCDS18506.1"; havana_gene "OTTMUSG00000009309.1"; havana_transcript "OTTMUST00000071171.1";
chr4	HAVANA	exon	116011739	116011809	0	+	.	gene_id "ENSMUSG00000028700.15"; transcript_id "ENSMUST00000121052.8"; gene_type "protein_coding"; gene_name "Pomgnt1"; transcript_type "protein_coding"; transcript_name "Pomgnt1-205"; exon_number 10; exon_id "ENSMUSE00000181481.2"; level 2; protein_id "ENSMUSP00000112911.2"; transcript_support_level "5"; mgi_id "MGI:1915523"; tag "basic"; tag "appris_principal_1"; tag "CCDS"; ccdsid "CCDS18506.1"; havana_gene "OTTMUSG00000009309.1"; havana_transcript "OTTMUST00000071170.1";
chr4	HAVANA	CDS	116011739	116011809	0	+	0	gene_id "ENSMUSG00000028700.15"; transcript_id "ENSMUST00000121052.8"; gene_type "protein_coding"; gene_name "Pomgnt1"; transcript_type "protein_coding"; transcript_name "Pomgnt1-205"; exon_number 10; exon_id "ENSMUSE00000181481.2"; level 2; protein_id "ENSMUSP00000112911.2"; transcript_support_level "5"; mgi_id "MGI:1915523"; tag "basic"; tag "appris_principal_1"; tag "CCDS"; ccdsid "CCDS18506.1"; havana_gene "OTTMUSG00000009309.1"; havana_transcript "OTTMUST00000071170.1";
chr4	HAVANA	exon	116011739	116011809	0	+	.	gene_id "ENSMUSG00000028700.15"; transcript_id "ENSMUST00000106498.8"; gene_type "protein_coding"; gene_name "Pomgnt1"; transcript_type "protein_coding"; transcript_name "Pomgnt1-203"; exon_number 10; exon_id "ENSMUSE00000181481.2"; level 2; protein_id "ENSMUSP00000102107.2"; transcript_support_level "1"; mgi_id "MGI:1915523"; tag "basic"; tag "appris_principal_1"; tag "CCDS"; ccdsid "CCDS18506.1"; havana_gene "OTTMUSG00000009309.1"; havana_transcript "OTTMUST00000021132.1";
chr4	HAVANA	CDS	116011739	116011809	0	+	0	gene_id "ENSMUSG00000028700.15"; transcript_id "ENSMUST00000106498.8"; gene_type "protein_coding"; gene_name "Pomgnt1"; transcript_type "protein_coding"; transcript_name "Pomgnt1-203"; exon_number 10; exon_id "ENSMUSE00000181481.2"; level 2; protein_id "ENSMUSP00000102107.2"; transcript_support_level "1"; mgi_id "MGI:1915523"; tag "basic"; tag "appris_principal_1"; tag "CCDS"; ccdsid "CCDS18506.1"; havana_gene "OTTMUSG00000009309.1"; havana_transcript "OTTMUST00000021132.1";
chr4	HAVANA	exon	116011739	116011809	0	+	.	gene_id "ENSMUSG00000028700.15"; transcript_id "ENSMUST00000106496.8"; gene_type "protein_coding"; gene_name "Pomgnt1"; transcript_type "protein_coding"; transcript_name "Pomgnt1-202"; exon_number 9; exon_id "ENSMUSE00000181481.2"; level 2; protein_id "ENSMUSP00000102105.2"; transcript_support_level "1"; mgi_id "MGI:1915523"; tag "basic"; tag "CCDS"; ccdsid "CCDS18507.1"; havana_gene "OTTMUSG00000009309.1"; havana_transcript "OTTMUST00000021133.1";
chr4	HAVANA	CDS	116011739	116011809	0	+	0	gene_id "ENSMUSG00000028700.15"; transcript_id "ENSMUST00000106496.8"; gene_type "protein_coding"; gene_name "Pomgnt1"; transcript_type "protein_coding"; transcript_name "Pomgnt1-202"; exon_number 9; exon_id "ENSMUSE00000181481.2"; level 2; protein_id "ENSMUSP00000102105.2"; transcript_support_level "1"; mgi_id "MGI:1915523"; tag "basic"; tag "CCDS"; ccdsid "CCDS18507.1"; havana_gene "OTTMUSG00000009309.1"; havana_transcript "OTTMUST00000021133.1";
chr4	HAVANA	exon	116011739	116011809	0	+	.	gene_id "ENSMUSG00000028700.15"; transcript_id "ENSMUST00000106494.3"; gene_type "protein_coding"; gene_name "Pomgnt1"; transcript_type "protein_coding"; transcript_name "Pomgnt1-201"; exon_number 9; exon_id "ENSMUSE00000181481.2"; level 2; protein_id "ENSMUSP00000102103.3"; transcript_support_level "1"; mgi_id "MGI:1915523"; tag "basic"; tag "CCDS"; ccdsid "CCDS71450.1"; havana_gene "OTTMUSG00000009309.1"; havana_transcript "OTTMUST00000021134.1";
chr4	HAVANA	CDS	116011739	116011809	0	+	0	gene_id "ENSMUSG00000028700.15"; transcript_id "ENSMUST00000106494.3"; gene_type "protein_coding"; gene_name "Pomgnt1"; transcript_type "protein_coding"; transcript_name "Pomgnt1-201"; exon_number 9; exon_id "ENSMUSE00000181481.2"; level 2; protein_id "ENSMUSP00000102103.3"; transcript_support_level "1"; mgi_id "MGI:1915523"; tag "basic"; tag "CCDS"; ccdsid "CCDS71450.1"; havana_gene "OTTMUSG00000009309.1"; havana_transcript "OTTMUST00000021134.1";
chr4	HAVANA	exon	116011739	116012343	0	+	.	gene_id "ENSMUSG00000028700.15"; transcript_id "ENSMUST00000136855.8"; gene_type "protein_coding"; gene_name "Pomgnt1"; transcript_type "retained_intron"; transcript_name "Pomgnt1-208"; exon_number 9; exon_id "ENSMUSE00000825390.2"; level 2; transcript_support_level "5"; mgi_id "MGI:1915523"; tag "not_organism_supported"; havana_gene "OTTMUSG00000009309.1"; havana_transcript "OTTMUST00000071168.1";
chr4	HAVANA	exon	116011792	116011809	0	+	.	gene_id "ENSMUSG00000028700.15"; transcript_id "ENSMUST00000147612.2"; gene_type "protein_coding"; gene_name "Pomgnt1"; transcript_type "protein_coding_CDS_not_defined"; transcript_name "Pomgnt1-210"; exon_number 1; exon_id "ENSMUSE00001467935.2"; level 2; transcript_support_level "3"; mgi_id "MGI:1915523"; havana_gene "OTTMUSG00000009309.1"; havana_transcript "OTTMUST00000021135.1";
chr4	HAVANA	transcript	116011792	116012989	0	+	.	gene_id "ENSMUSG00000028700.15"; transcript_id "ENSMUST00000147612.2"; gene_type "protein_coding"; gene_name "Pomgnt1"; transcript_type "protein_coding_CDS_not_defined"; transcript_name "Pomgnt1-210"; level 2; transcript_support_level "3"; mgi_id "MGI:1915523"; havana_gene "OTTMUSG00000009309.1"; havana_transcript "OTTMUST00000021135.1";
chr4	HAVANA	exon	116012028	116012103	0	+	.	gene_id "ENSMUSG00000028700.15"; transcript_id "ENSMUST00000120083.8"; gene_type "protein_coding"; gene_name "Pomgnt1"; transcript_type "protein_coding"; transcript_name "Pomgnt1-204"; exon_number 11; exon_id "ENSMUSE00001237872.2"; level 2; protein_id "ENSMUSP00000112751.2"; transcript_support_level "5"; mgi_id "MGI:1915523"; tag "basic"; tag "Ensembl_canonical"; tag "GENCODE_Primary"; tag "appris_principal_1"; tag "CCDS"; ccdsid "CCDS18506.1"; havana_gene "OTTMUSG00000009309.1"; havana_transcript "OTTMUST00000071171.1";
chr4	HAVANA	CDS	116012028	116012103	0	+	1	gene_id "ENSMUSG00000028700.15"; transcript_id "ENSMUST00000120083.8"; gene_type "protein_coding"; gene_name "Pomgnt1"; transcript_type "protein_coding"; transcript_name "Pomgnt1-204"; exon_number 11; exon_id "ENSMUSE00001237872.2"; level 2; protein_id "ENSMUSP00000112751.2"; transcript_support_level "5"; mgi_id "MGI:1915523"; tag "basic"; tag "Ensembl_canonical"; tag "GENCODE_Primary"; tag "appris_principal_1"; tag "CCDS"; ccdsid "CCDS18506.1"; havana_gene "OTTMUSG00000009309.1"; havana_transcript "OTTMUST00000071171.1";
chr4	HAVANA	exon	116012028	116012103	0	+	.	gene_id "ENSMUSG00000028700.15"; transcript_id "ENSMUST00000121052.8"; gene_type "protein_coding"; gene_name "Pomgnt1"; transcript_type "protein_coding"; transcript_name "Pomgnt1-205"; exon_number 11; exon_id "ENSMUSE00001237872.2"; level 2; protein_id "ENSMUSP00000112911.2"; transcript_support_level "5"; mgi_id "MGI:1915523"; tag "basic"; tag "appris_principal_1"; tag "CCDS"; ccdsid "CCDS18506.1"; havana_gene "OTTMUSG00000009309.1"; havana_transcript "OTTMUST00000071170.1";
chr4	HAVANA	CDS	116012028	116012103	0	+	1	gene_id "ENSMUSG00000028700.15"; transcript_id "ENSMUST00000121052.8"; gene_type "protein_coding"; gene_name "Pomgnt1"; transcript_type "protein_coding"; transcript_name "Pomgnt1-205"; exon_number 11; exon_id "ENSMUSE00001237872.2"; level 2; protein_id "ENSMUSP00000112911.2"; transcript_support_level "5"; mgi_id "MGI:1915523"; tag "basic"; tag "appris_principal_1"; tag "CCDS"; ccdsid "CCDS18506.1"; havana_gene "OTTMUSG00000009309.1"; havana_transcript "OTTMUST00000071170.1";
chr4	HAVANA	exon	116012028	116012103	0	+	.	gene_id "ENSMUSG00000028700.15"; transcript_id "ENSMUST00000106498.8"; gene_type "protein_coding"; gene_name "Pomgnt1"; transcript_type "protein_coding"; transcript_name "Pomgnt1-203"; exon_number 11; exon_id "ENSMUSE00001237872.2"; level 2; protein_id "ENSMUSP00000102107.2"; transcript_support_level "1"; mgi_id "MGI:1915523"; tag "basic"; tag "appris_principal_1"; tag "CCDS"; ccdsid "CCDS18506.1"; havana_gene "OTTMUSG00000009309.1"; havana_transcript "OTTMUST00000021132.1";
chr4	HAVANA	CDS	116012028	116012103	0	+	1	gene_id "ENSMUSG00000028700.15"; transcript_id "ENSMUST00000106498.8"; gene_type "protein_coding"; gene_name "Pomgnt1"; transcript_type "protein_coding"; transcript_name "Pomgnt1-203"; exon_number 11; exon_id "ENSMUSE00001237872.2"; level 2; protein_id "ENSMUSP00000102107.2"; transcript_support_level "1"; mgi_id "MGI:1915523"; tag "basic"; tag "appris_principal_1"; tag "CCDS"; ccdsid "CCDS18506.1"; havana_gene "OTTMUSG00000009309.1"; havana_transcript "OTTMUST00000021132.1";
chr4	HAVANA	exon	116012028	116012103	0	+	.	gene_id "ENSMUSG00000028700.15"; transcript_id "ENSMUST00000106496.8"; gene_type "protein_coding"; gene_name "Pomgnt1"; transcript_type "protein_coding"; transcript_name "Pomgnt1-202"; exon_number 10; exon_id "ENSMUSE00001237872.2"; level 2; protein_id "ENSMUSP00000102105.2"; transcript_support_level "1"; mgi_id "MGI:1915523"; tag "basic"; tag "CCDS"; ccdsid "CCDS18507.1"; havana_gene "OTTMUSG00000009309.1"; havana_transcript "OTTMUST00000021133.1";
chr4	HAVANA	CDS	116012028	116012103	0	+	1	gene_id "ENSMUSG00000028700.15"; transcript_id "ENSMUST00000106496.8"; gene_type "protein_coding"; gene_name "Pomgnt1"; transcript_type "protein_coding"; transcript_name "Pomgnt1-202"; exon_number 10; exon_id "ENSMUSE00001237872.2"; level 2; protein_id "ENSMUSP00000102105.2"; transcript_support_level "1"; mgi_id "MGI:1915523"; tag "basic"; tag "CCDS"; ccdsid "CCDS18507.1"; havana_gene "OTTMUSG00000009309.1"; havana_transcript "OTTMUST00000021133.1";
chr4	HAVANA	exon	116012028	116012103	0	+	.	gene_id "ENSMUSG00000028700.15"; transcript_id "ENSMUST00000106494.3"; gene_type "protein_coding"; gene_name "Pomgnt1"; transcript_type "protein_coding"; transcript_name "Pomgnt1-201"; exon_number 10; exon_id "ENSMUSE00001237872.2"; level 2; protein_id "ENSMUSP00000102103.3"; transcript_support_level "1"; mgi_id "MGI:1915523"; tag "basic"; tag "CCDS"; ccdsid "CCDS71450.1"; havana_gene "OTTMUSG00000009309.1"; havana_transcript "OTTMUST00000021134.1";
chr4	HAVANA	CDS	116012028	116012103	0	+	1	gene_id "ENSMUSG00000028700.15"; transcript_id "ENSMUST00000106494.3"; gene_type "protein_coding"; gene_name "Pomgnt1"; transcript_type "protein_coding"; transcript_name "Pomgnt1-201"; exon_number 10; exon_id "ENSMUSE00001237872.2"; level 2; protein_id "ENSMUSP00000102103.3"; transcript_support_level "1"; mgi_id "MGI:1915523"; tag "basic"; tag "CCDS"; ccdsid "CCDS71450.1"; havana_gene "OTTMUSG00000009309.1"; havana_transcript "OTTMUST00000021134.1";
chr4	HAVANA	exon	116012028	116012103	0	+	.	gene_id "ENSMUSG00000028700.15"; transcript_id "ENSMUST00000147612.2"; gene_type "protein_coding"; gene_name "Pomgnt1"; transcript_type "protein_coding_CDS_not_defined"; transcript_name "Pomgnt1-210"; exon_number 2; exon_id "ENSMUSE00001275012.2"; level 2; transcript_support_level "3"; mgi_id "MGI:1915523"; havana_gene "OTTMUSG00000009309.1"; havana_transcript "OTTMUST00000021135.1";
chr4	HAVANA	exon	116012260	116012343	0	+	.	gene_id "ENSMUSG00000028700.15"; transcript_id "ENSMUST00000120083.8"; gene_type "protein_coding"; gene_name "Pomgnt1"; transcript_type "protein_coding"; transcript_name "Pomgnt1-204"; exon_number 12; exon_id "ENSMUSE00001309538.2"; level 2; protein_id "ENSMUSP00000112751.2"; transcript_support_level "5"; mgi_id "MGI:1915523"; tag "basic"; tag "Ensembl_canonical"; tag "GENCODE_Primary"; tag "appris_principal_1"; tag "CCDS"; ccdsid "CCDS18506.1"; havana_gene "OTTMUSG00000009309.1"; havana_transcript "OTTMUST00000071171.1";
chr4	HAVANA	CDS	116012260	116012343	0	+	0	gene_id "ENSMUSG00000028700.15"; transcript_id "ENSMUST00000120083.8"; gene_type "protein_coding"; gene_name "Pomgnt1"; transcript_type "protein_coding"; transcript_name "Pomgnt1-204"; exon_number 12; exon_id "ENSMUSE00001309538.2"; level 2; protein_id "ENSMUSP00000112751.2"; transcript_support_level "5"; mgi_id "MGI:1915523"; tag "basic"; tag "Ensembl_canonical"; tag "GENCODE_Primary"; tag "appris_principal_1"; tag "CCDS"; ccdsid "CCDS18506.1"; havana_gene "OTTMUSG00000009309.1"; havana_transcript "OTTMUST00000071171.1";
chr4	HAVANA	exon	116012260	116012343	0	+	.	gene_id "ENSMUSG00000028700.15"; transcript_id "ENSMUST00000121052.8"; gene_type "protein_coding"; gene_name "Pomgnt1"; transcript_type "protein_coding"; transcript_name "Pomgnt1-205"; exon_number 12; exon_id "ENSMUSE00001309538.2"; level 2; protein_id "ENSMUSP00000112911.2"; transcript_support_level "5"; mgi_id "MGI:1915523"; tag "basic"; tag "appris_principal_1"; tag "CCDS"; ccdsid "CCDS18506.1"; havana_gene "OTTMUSG00000009309.1"; havana_transcript "OTTMUST00000071170.1";
chr4	HAVANA	CDS	116012260	116012343	0	+	0	gene_id "ENSMUSG00000028700.15"; transcript_id "ENSMUST00000121052.8"; gene_type "protein_coding"; gene_name "Pomgnt1"; transcript_type "protein_coding"; transcript_name "Pomgnt1-205"; exon_number 12; exon_id "ENSMUSE00001309538.2"; level 2; protein_id "ENSMUSP00000112911.2"; transcript_support_level "5"; mgi_id "MGI:1915523"; tag "basic"; tag "appris_principal_1"; tag "CCDS"; ccdsid "CCDS18506.1"; havana_gene "OTTMUSG00000009309.1"; havana_transcript "OTTMUST00000071170.1";
chr4	HAVANA	exon	116012260	116012343	0	+	.	gene_id "ENSMUSG00000028700.15"; transcript_id "ENSMUST00000106498.8"; gene_type "protein_coding"; gene_name "Pomgnt1"; transcript_type "protein_coding"; transcript_name "Pomgnt1-203"; exon_number 12; exon_id "ENSMUSE00001309538.2"; level 2; protein_id "ENSMUSP00000102107.2"; transcript_support_level "1"; mgi_id "MGI:1915523"; tag "basic"; tag "appris_principal_1"; tag "CCDS"; ccdsid "CCDS18506.1"; havana_gene "OTTMUSG00000009309.1"; havana_transcript "OTTMUST00000021132.1";
chr4	HAVANA	CDS	116012260	116012343	0	+	0	gene_id "ENSMUSG00000028700.15"; transcript_id "ENSMUST00000106498.8"; gene_type "protein_coding"; gene_name "Pomgnt1"; transcript_type "protein_coding"; transcript_name "Pomgnt1-203"; exon_number 12; exon_id "ENSMUSE00001309538.2"; level 2; protein_id "ENSMUSP00000102107.2"; transcript_support_level "1"; mgi_id "MGI:1915523"; tag "basic"; tag "appris_principal_1"; tag "CCDS"; ccdsid "CCDS18506.1"; havana_gene "OTTMUSG00000009309.1"; havana_transcript "OTTMUST00000021132.1";
chr4	HAVANA	exon	116012260	116012343	0	+	.	gene_id "ENSMUSG00000028700.15"; transcript_id "ENSMUST00000106496.8"; gene_type "protein_coding"; gene_name "Pomgnt1"; transcript_type "protein_coding"; transcript_name "Pomgnt1-202"; exon_number 11; exon_id "ENSMUSE00001309538.2"; level 2; protein_id "ENSMUSP00000102105.2"; transcript_support_level "1"; mgi_id "MGI:1915523"; tag "basic"; tag "CCDS"; ccdsid "CCDS18507.1"; havana_gene "OTTMUSG00000009309.1"; havana_transcript "OTTMUST00000021133.1";
chr4	HAVANA	CDS	116012260	116012343	0	+	0	gene_id "ENSMUSG00000028700.15"; transcript_id "ENSMUST00000106496.8"; gene_type "protein_coding"; gene_name "Pomgnt1"; transcript_type "protein_coding"; transcript_name "Pomgnt1-202"; exon_number 11; exon_id "ENSMUSE00001309538.2"; level 2; protein_id "ENSMUSP00000102105.2"; transcript_support_level "1"; mgi_id "MGI:1915523"; tag "basic"; tag "CCDS"; ccdsid "CCDS18507.1"; havana_gene "OTTMUSG00000009309.1"; havana_transcript "OTTMUST00000021133.1";
chr4	HAVANA	exon	116012260	116012343	0	+	.	gene_id "ENSMUSG00000028700.15"; transcript_id "ENSMUST00000106494.3"; gene_type "protein_coding"; gene_name "Pomgnt1"; transcript_type "protein_coding"; transcript_name "Pomgnt1-201"; exon_number 11; exon_id "ENSMUSE00001309538.2"; level 2; protein_id "ENSMUSP00000102103.3"; transcript_support_level "1"; mgi_id "MGI:1915523"; tag "basic"; tag "CCDS"; ccdsid "CCDS71450.1"; havana_gene "OTTMUSG00000009309.1"; havana_transcript "OTTMUST00000021134.1";
chr4	HAVANA	CDS	116012260	116012343	0	+	0	gene_id "ENSMUSG00000028700.15"; transcript_id "ENSMUST00000106494.3"; gene_type "protein_coding"; gene_name "Pomgnt1"; transcript_type "protein_coding"; transcript_name "Pomgnt1-201"; exon_number 11; exon_id "ENSMUSE00001309538.2"; level 2; protein_id "ENSMUSP00000102103.3"; transcript_support_level "1"; mgi_id "MGI:1915523"; tag "basic"; tag "CCDS"; ccdsid "CCDS71450.1"; havana_gene "OTTMUSG00000009309.1"; havana_transcript "OTTMUST00000021134.1";
chr4	HAVANA	exon	116012260	116012343	0	+	.	gene_id "ENSMUSG00000028700.15"; transcript_id "ENSMUST00000147612.2"; gene_type "protein_coding"; gene_name "Pomgnt1"; transcript_type "protein_coding_CDS_not_defined"; transcript_name "Pomgnt1-210"; exon_number 3; exon_id "ENSMUSE00001228758.2"; level 2; transcript_support_level "3"; mgi_id "MGI:1915523"; havana_gene "OTTMUSG00000009309.1"; havana_transcript "OTTMUST00000021135.1";
chr4	HAVANA	exon	116012426	116012467	0	+	.	gene_id "ENSMUSG00000028700.15"; transcript_id "ENSMUST00000120083.8"; gene_type "protein_coding"; gene_name "Pomgnt1"; transcript_type "protein_coding"; transcript_name "Pomgnt1-204"; exon_number 13; exon_id "ENSMUSE00001258095.2"; level 2; protein_id "ENSMUSP00000112751.2"; transcript_support_level "5"; mgi_id "MGI:1915523"; tag "basic"; tag "Ensembl_canonical"; tag "GENCODE_Primary"; tag "appris_principal_1"; tag "CCDS"; ccdsid "CCDS18506.1"; havana_gene "OTTMUSG00000009309.1"; havana_transcript "OTTMUST00000071171.1";
chr4	HAVANA	CDS	116012426	116012467	0	+	0	gene_id "ENSMUSG00000028700.15"; transcript_id "ENSMUST00000120083.8"; gene_type "protein_coding"; gene_name "Pomgnt1"; transcript_type "protein_coding"; transcript_name "Pomgnt1-204"; exon_number 13; exon_id "ENSMUSE00001258095.2"; level 2; protein_id "ENSMUSP00000112751.2"; transcript_support_level "5"; mgi_id "MGI:1915523"; tag "basic"; tag "Ensembl_canonical"; tag "GENCODE_Primary"; tag "appris_principal_1"; tag "CCDS"; ccdsid "CCDS18506.1"; havana_gene "OTTMUSG00000009309.1"; havana_transcript "OTTMUST00000071171.1";
chr4	HAVANA	exon	116012426	116012467	0	+	.	gene_id "ENSMUSG00000028700.15"; transcript_id "ENSMUST00000136855.8"; gene_type "protein_coding"; gene_name "Pomgnt1"; transcript_type "retained_intron"; transcript_name "Pomgnt1-208"; exon_number 10; exon_id "ENSMUSE00001266706.2"; level 2; transcript_support_level "5"; mgi_id "MGI:1915523"; tag "not_organism_supported"; havana_gene "OTTMUSG00000009309.1"; havana_transcript "OTTMUST00000071168.1";
chr4	HAVANA	exon	116012426	116012467	0	+	.	gene_id "ENSMUSG00000028700.15"; transcript_id "ENSMUST00000121052.8"; gene_type "protein_coding"; gene_name "Pomgnt1"; transcript_type "protein_coding"; transcript_name "Pomgnt1-205"; exon_number 13; exon_id "ENSMUSE00001258095.2"; level 2; protein_id "ENSMUSP00000112911.2"; transcript_support_level "5"; mgi_id "MGI:1915523"; tag "basic"; tag "appris_principal_1"; tag "CCDS"; ccdsid "CCDS18506.1"; havana_gene "OTTMUSG00000009309.1"; havana_transcript "OTTMUST00000071170.1";
chr4	HAVANA	CDS	116012426	116012467	0	+	0	gene_id "ENSMUSG00000028700.15"; transcript_id "ENSMUST00000121052.8"; gene_type "protein_coding"; gene_name "Pomgnt1"; transcript_type "protein_coding"; transcript_name "Pomgnt1-205"; exon_number 13; exon_id "ENSMUSE00001258095.2"; level 2; protein_id "ENSMUSP00000112911.2"; transcript_support_level "5"; mgi_id "MGI:1915523"; tag "basic"; tag "appris_principal_1"; tag "CCDS"; ccdsid "CCDS18506.1"; havana_gene "OTTMUSG00000009309.1"; havana_transcript "OTTMUST00000071170.1";
chr4	HAVANA	exon	116012426	116012467	0	+	.	gene_id "ENSMUSG00000028700.15"; transcript_id "ENSMUST00000106498.8"; gene_type "protein_coding"; gene_name "Pomgnt1"; transcript_type "protein_coding"; transcript_name "Pomgnt1-203"; exon_number 13; exon_id "ENSMUSE00001258095.2"; level 2; protein_id "ENSMUSP00000102107.2"; transcript_support_level "1"; mgi_id "MGI:1915523"; tag "basic"; tag "appris_principal_1"; tag "CCDS"; ccdsid "CCDS18506.1"; havana_gene "OTTMUSG00000009309.1"; havana_transcript "OTTMUST00000021132.1";
chr4	HAVANA	CDS	116012426	116012467	0	+	0	gene_id "ENSMUSG00000028700.15"; transcript_id "ENSMUST00000106498.8"; gene_type "protein_coding"; gene_name "Pomgnt1"; transcript_type "protein_coding"; transcript_name "Pomgnt1-203"; exon_number 13; exon_id "ENSMUSE00001258095.2"; level 2; protein_id "ENSMUSP00000102107.2"; transcript_support_level "1"; mgi_id "MGI:1915523"; tag "basic"; tag "appris_principal_1"; tag "CCDS"; ccdsid "CCDS18506.1"; havana_gene "OTTMUSG00000009309.1"; havana_transcript "OTTMUST00000021132.1";
chr4	HAVANA	exon	116012426	116012467	0	+	.	gene_id "ENSMUSG00000028700.15"; transcript_id "ENSMUST00000106496.8"; gene_type "protein_coding"; gene_name "Pomgnt1"; transcript_type "protein_coding"; transcript_name "Pomgnt1-202"; exon_number 12; exon_id "ENSMUSE00001258095.2"; level 2; protein_id "ENSMUSP00000102105.2"; transcript_support_level "1"; mgi_id "MGI:1915523"; tag "basic"; tag "CCDS"; ccdsid "CCDS18507.1"; havana_gene "OTTMUSG00000009309.1"; havana_transcript "OTTMUST00000021133.1";
chr4	HAVANA	CDS	116012426	116012467	0	+	0	gene_id "ENSMUSG00000028700.15"; transcript_id "ENSMUST00000106496.8"; gene_type "protein_coding"; gene_name "Pomgnt1"; transcript_type "protein_coding"; transcript_name "Pomgnt1-202"; exon_number 12; exon_id "ENSMUSE00001258095.2"; level 2; protein_id "ENSMUSP00000102105.2"; transcript_support_level "1"; mgi_id "MGI:1915523"; tag "basic"; tag "CCDS"; ccdsid "CCDS18507.1"; havana_gene "OTTMUSG00000009309.1"; havana_transcript "OTTMUST00000021133.1";
chr4	HAVANA	exon	116012426	116012467	0	+	.	gene_id "ENSMUSG00000028700.15"; transcript_id "ENSMUST00000106494.3"; gene_type "protein_coding"; gene_name "Pomgnt1"; transcript_type "protein_coding"; transcript_name "Pomgnt1-201"; exon_number 12; exon_id "ENSMUSE00001258095.2"; level 2; protein_id "ENSMUSP00000102103.3"; transcript_support_level "1"; mgi_id "MGI:1915523"; tag "basic"; tag "CCDS"; ccdsid "CCDS71450.1"; havana_gene "OTTMUSG00000009309.1"; havana_transcript "OTTMUST00000021134.1";
chr4	HAVANA	CDS	116012426	116012467	0	+	0	gene_id "ENSMUSG00000028700.15"; transcript_id "ENSMUST00000106494.3"; gene_type "protein_coding"; gene_name "Pomgnt1"; transcript_type "protein_coding"; transcript_name "Pomgnt1-201"; exon_number 12; exon_id "ENSMUSE00001258095.2"; level 2; protein_id "ENSMUSP00000102103.3"; transcript_support_level "1"; mgi_id "MGI:1915523"; tag "basic"; tag "CCDS"; ccdsid "CCDS71450.1"; havana_gene "OTTMUSG00000009309.1"; havana_transcript "OTTMUST00000021134.1";
chr4	HAVANA	exon	116012516	116012715	0	+	.	gene_id "ENSMUSG00000028700.15"; transcript_id "ENSMUST00000133838.8"; gene_type "protein_coding"; gene_name "Pomgnt1"; transcript_type "retained_intron"; transcript_name "Pomgnt1-207"; exon_number 1; exon_id "ENSMUSE00000794147.2"; level 2; transcript_support_level "5"; mgi_id "MGI:1915523"; havana_gene "OTTMUSG00000009309.1"; havana_transcript "OTTMUST00000021136.1";
chr4	HAVANA	transcript	116012516	116016191	0	+	.	gene_id "ENSMUSG00000028700.15"; transcript_id "ENSMUST00000133838.8"; gene_type "protein_coding"; gene_name "Pomgnt1"; transcript_type "retained_intron"; transcript_name "Pomgnt1-207"; level 2; transcript_support_level "5"; mgi_id "MGI:1915523"; havana_gene "OTTMUSG00000009309.1"; havana_transcript "OTTMUST00000021136.1";
chr4	HAVANA	exon	116012565	116012715	0	+	.	gene_id "ENSMUSG00000028700.15"; transcript_id "ENSMUST00000147612.2"; gene_type "protein_coding"; gene_name "Pomgnt1"; transcript_type "protein_coding_CDS_not_defined"; transcript_name "Pomgnt1-210"; exon_number 4; exon_id "ENSMUSE00000825308.2"; level 2; transcript_support_level "3"; mgi_id "MGI:1915523"; havana_gene "OTTMUSG00000009309.1"; havana_transcript "OTTMUST00000021135.1";
chr4	HAVANA	exon	116012657	116012715	0	+	.	gene_id "ENSMUSG00000028700.15"; transcript_id "ENSMUST00000120083.8"; gene_type "protein_coding"; gene_name "Pomgnt1"; transcript_type "protein_coding"; transcript_name "Pomgnt1-204"; exon_number 14; exon_id "ENSMUSE00001260988.2"; level 2; protein_id "ENSMUSP00000112751.2"; transcript_support_level "5"; mgi_id "MGI:1915523"; tag "basic"; tag "Ensembl_canonical"; tag "GENCODE_Primary"; tag "appris_principal_1"; tag "CCDS"; ccdsid "CCDS18506.1"; havana_gene "OTTMUSG00000009309.1"; havana_transcript "OTTMUST00000071171.1";
chr4	HAVANA	CDS	116012657	116012715	0	+	0	gene_id "ENSMUSG00000028700.15"; transcript_id "ENSMUST00000120083.8"; gene_type "protein_coding"; gene_name "Pomgnt1"; transcript_type "protein_coding"; transcript_name "Pomgnt1-204"; exon_number 14; exon_id "ENSMUSE00001260988.2"; level 2; protein_id "ENSMUSP00000112751.2"; transcript_support_level "5"; mgi_id "MGI:1915523"; tag "basic"; tag "Ensembl_canonical"; tag "GENCODE_Primary"; tag "appris_principal_1"; tag "CCDS"; ccdsid "CCDS18506.1"; havana_gene "OTTMUSG00000009309.1"; havana_transcript "OTTMUST00000071171.1";
chr4	HAVANA	exon	116012657	116012715	0	+	.	gene_id "ENSMUSG00000028700.15"; transcript_id "ENSMUST00000136855.8"; gene_type "protein_coding"; gene_name "Pomgnt1"; transcript_type "retained_intron"; transcript_name "Pomgnt1-208"; exon_number 11; exon_id "ENSMUSE00001290424.2"; level 2; transcript_support_level "5"; mgi_id "MGI:1915523"; tag "not_organism_supported"; havana_gene "OTTMUSG00000009309.1"; havana_transcript "OTTMUST00000071168.1";
chr4	HAVANA	exon	116012657	116012715	0	+	.	gene_id "ENSMUSG00000028700.15"; transcript_id "ENSMUST00000121052.8"; gene_type "protein_coding"; gene_name "Pomgnt1"; transcript_type "protein_coding"; transcript_name "Pomgnt1-205"; exon_number 14; exon_id "ENSMUSE00001260988.2"; level 2; protein_id "ENSMUSP00000112911.2"; transcript_support_level "5"; mgi_id "MGI:1915523"; tag "basic"; tag "appris_principal_1"; tag "CCDS"; ccdsid "CCDS18506.1"; havana_gene "OTTMUSG00000009309.1"; havana_transcript "OTTMUST00000071170.1";
chr4	HAVANA	CDS	116012657	116012715	0	+	0	gene_id "ENSMUSG00000028700.15"; transcript_id "ENSMUST00000121052.8"; gene_type "protein_coding"; gene_name "Pomgnt1"; transcript_type "protein_coding"; transcript_name "Pomgnt1-205"; exon_number 14; exon_id "ENSMUSE00001260988.2"; level 2; protein_id "ENSMUSP00000112911.2"; transcript_support_level "5"; mgi_id "MGI:1915523"; tag "basic"; tag "appris_principal_1"; tag "CCDS"; ccdsid "CCDS18506.1"; havana_gene "OTTMUSG00000009309.1"; havana_transcript "OTTMUST00000071170.1";
chr4	HAVANA	exon	116012657	116012715	0	+	.	gene_id "ENSMUSG00000028700.15"; transcript_id "ENSMUST00000106498.8"; gene_type "protein_coding"; gene_name "Pomgnt1"; transcript_type "protein_coding"; transcript_name "Pomgnt1-203"; exon_number 14; exon_id "ENSMUSE00001260988.2"; level 2; protein_id "ENSMUSP00000102107.2"; transcript_support_level "1"; mgi_id "MGI:1915523"; tag "basic"; tag "appris_principal_1"; tag "CCDS"; ccdsid "CCDS18506.1"; havana_gene "OTTMUSG00000009309.1"; havana_transcript "OTTMUST00000021132.1";
chr4	HAVANA	CDS	116012657	116012715	0	+	0	gene_id "ENSMUSG00000028700.15"; transcript_id "ENSMUST00000106498.8"; gene_type "protein_coding"; gene_name "Pomgnt1"; transcript_type "protein_coding"; transcript_name "Pomgnt1-203"; exon_number 14; exon_id "ENSMUSE00001260988.2"; level 2; protein_id "ENSMUSP00000102107.2"; transcript_support_level "1"; mgi_id "MGI:1915523"; tag "basic"; tag "appris_principal_1"; tag "CCDS"; ccdsid "CCDS18506.1"; havana_gene "OTTMUSG00000009309.1"; havana_transcript "OTTMUST00000021132.1";
chr4	HAVANA	exon	116012657	116012715	0	+	.	gene_id "ENSMUSG00000028700.15"; transcript_id "ENSMUST00000106496.8"; gene_type "protein_coding"; gene_name "Pomgnt1"; transcript_type "protein_coding"; transcript_name "Pomgnt1-202"; exon_number 13; exon_id "ENSMUSE00001260988.2"; level 2; protein_id "ENSMUSP00000102105.2"; transcript_support_level "1"; mgi_id "MGI:1915523"; tag "basic"; tag "CCDS"; ccdsid "CCDS18507.1"; havana_gene "OTTMUSG00000009309.1"; havana_transcript "OTTMUST00000021133.1";
chr4	HAVANA	CDS	116012657	116012715	0	+	0	gene_id "ENSMUSG00000028700.15"; transcript_id "ENSMUST00000106496.8"; gene_type "protein_coding"; gene_name "Pomgnt1"; transcript_type "protein_coding"; transcript_name "Pomgnt1-202"; exon_number 13; exon_id "ENSMUSE00001260988.2"; level 2; protein_id "ENSMUSP00000102105.2"; transcript_support_level "1"; mgi_id "MGI:1915523"; tag "basic"; tag "CCDS"; ccdsid "CCDS18507.1"; havana_gene "OTTMUSG00000009309.1"; havana_transcript "OTTMUST00000021133.1";
chr4	HAVANA	exon	116012657	116012715	0	+	.	gene_id "ENSMUSG00000028700.15"; transcript_id "ENSMUST00000106494.3"; gene_type "protein_coding"; gene_name "Pomgnt1"; transcript_type "protein_coding"; transcript_name "Pomgnt1-201"; exon_number 13; exon_id "ENSMUSE00001260988.2"; level 2; protein_id "ENSMUSP00000102103.3"; transcript_support_level "1"; mgi_id "MGI:1915523"; tag "basic"; tag "CCDS"; ccdsid "CCDS71450.1"; havana_gene "OTTMUSG00000009309.1"; havana_transcript "OTTMUST00000021134.1";
chr4	HAVANA	CDS	116012657	116012715	0	+	0	gene_id "ENSMUSG00000028700.15"; transcript_id "ENSMUST00000106494.3"; gene_type "protein_coding"; gene_name "Pomgnt1"; transcript_type "protein_coding"; transcript_name "Pomgnt1-201"; exon_number 13; exon_id "ENSMUSE00001260988.2"; level 2; protein_id "ENSMUSP00000102103.3"; transcript_support_level "1"; mgi_id "MGI:1915523"; tag "basic"; tag "CCDS"; ccdsid "CCDS71450.1"; havana_gene "OTTMUSG00000009309.1"; havana_transcript "OTTMUST00000021134.1";
chr4	HAVANA	exon	116012926	116012989	0	+	.	gene_id "ENSMUSG00000028700.15"; transcript_id "ENSMUST00000147612.2"; gene_type "protein_coding"; gene_name "Pomgnt1"; transcript_type "protein_coding_CDS_not_defined"; transcript_name "Pomgnt1-210"; exon_number 5; exon_id "ENSMUSE00000818696.2"; level 2; transcript_support_level "3"; mgi_id "MGI:1915523"; havana_gene "OTTMUSG00000009309.1"; havana_transcript "OTTMUST00000021135.1";
chr4	HAVANA	exon	116012926	116012998	0	+	.	gene_id "ENSMUSG00000028700.15"; transcript_id "ENSMUST00000120083.8"; gene_type "protein_coding"; gene_name "Pomgnt1"; transcript_type "protein_coding"; transcript_name "Pomgnt1-204"; exon_number 15; exon_id "ENSMUSE00001312713.2"; level 2; protein_id "ENSMUSP00000112751.2"; transcript_support_level "5"; mgi_id "MGI:1915523"; tag "basic"; tag "Ensembl_canonical"; tag "GENCODE_Primary"; tag "appris_principal_1"; tag "CCDS"; ccdsid "CCDS18506.1"; havana_gene "OTTMUSG00000009309.1"; havana_transcript "OTTMUST00000071171.1";
chr4	HAVANA	CDS	116012926	116012998	0	+	1	gene_id "ENSMUSG00000028700.15"; transcript_id "ENSMUST00000120083.8"; gene_type "protein_coding"; gene_name "Pomgnt1"; transcript_type "protein_coding"; transcript_name "Pomgnt1-204"; exon_number 15; exon_id "ENSMUSE00001312713.2"; level 2; protein_id "ENSMUSP00000112751.2"; transcript_support_level "5"; mgi_id "MGI:1915523"; tag "basic"; tag "Ensembl_canonical"; tag "GENCODE_Primary"; tag "appris_principal_1"; tag "CCDS"; ccdsid "CCDS18506.1"; havana_gene "OTTMUSG00000009309.1"; havana_transcript "OTTMUST00000071171.1";
chr4	HAVANA	exon	116012926	116012998	0	+	.	gene_id "ENSMUSG00000028700.15"; transcript_id "ENSMUST00000136855.8"; gene_type "protein_coding"; gene_name "Pomgnt1"; transcript_type "retained_intron"; transcript_name "Pomgnt1-208"; exon_number 12; exon_id "ENSMUSE00001247202.2"; level 2; transcript_support_level "5"; mgi_id "MGI:1915523"; tag "not_organism_supported"; havana_gene "OTTMUSG00000009309.1"; havana_transcript "OTTMUST00000071168.1";
chr4	HAVANA	exon	116012926	116012998	0	+	.	gene_id "ENSMUSG00000028700.15"; transcript_id "ENSMUST00000121052.8"; gene_type "protein_coding"; gene_name "Pomgnt1"; transcript_type "protein_coding"; transcript_name "Pomgnt1-205"; exon_number 15; exon_id "ENSMUSE00001312713.2"; level 2; protein_id "ENSMUSP00000112911.2"; transcript_support_level "5"; mgi_id "MGI:1915523"; tag "basic"; tag "appris_principal_1"; tag "CCDS"; ccdsid "CCDS18506.1"; havana_gene "OTTMUSG00000009309.1"; havana_transcript "OTTMUST00000071170.1";
chr4	HAVANA	CDS	116012926	116012998	0	+	1	gene_id "ENSMUSG00000028700.15"; transcript_id "ENSMUST00000121052.8"; gene_type "protein_coding"; gene_name "Pomgnt1"; transcript_type "protein_coding"; transcript_name "Pomgnt1-205"; exon_number 15; exon_id "ENSMUSE00001312713.2"; level 2; protein_id "ENSMUSP00000112911.2"; transcript_support_level "5"; mgi_id "MGI:1915523"; tag "basic"; tag "appris_principal_1"; tag "CCDS"; ccdsid "CCDS18506.1"; havana_gene "OTTMUSG00000009309.1"; havana_transcript "OTTMUST00000071170.1";
chr4	HAVANA	exon	116012926	116012998	0	+	.	gene_id "ENSMUSG00000028700.15"; transcript_id "ENSMUST00000106498.8"; gene_type "protein_coding"; gene_name "Pomgnt1"; transcript_type "protein_coding"; transcript_name "Pomgnt1-203"; exon_number 15; exon_id "ENSMUSE00001312713.2"; level 2; protein_id "ENSMUSP00000102107.2"; transcript_support_level "1"; mgi_id "MGI:1915523"; tag "basic"; tag "appris_principal_1"; tag "CCDS"; ccdsid "CCDS18506.1"; havana_gene "OTTMUSG00000009309.1"; havana_transcript "OTTMUST00000021132.1";
chr4	HAVANA	CDS	116012926	116012998	0	+	1	gene_id "ENSMUSG00000028700.15"; transcript_id "ENSMUST00000106498.8"; gene_type "protein_coding"; gene_name "Pomgnt1"; transcript_type "protein_coding"; transcript_name "Pomgnt1-203"; exon_number 15; exon_id "ENSMUSE00001312713.2"; level 2; protein_id "ENSMUSP00000102107.2"; transcript_support_level "1"; mgi_id "MGI:1915523"; tag "basic"; tag "appris_principal_1"; tag "CCDS"; ccdsid "CCDS18506.1"; havana_gene "OTTMUSG00000009309.1"; havana_transcript "OTTMUST00000021132.1";
chr4	HAVANA	exon	116012926	116012998	0	+	.	gene_id "ENSMUSG00000028700.15"; transcript_id "ENSMUST00000106496.8"; gene_type "protein_coding"; gene_name "Pomgnt1"; transcript_type "protein_coding"; transcript_name "Pomgnt1-202"; exon_number 14; exon_id "ENSMUSE00001312713.2"; level 2; protein_id "ENSMUSP00000102105.2"; transcript_support_level "1"; mgi_id "MGI:1915523"; tag "basic"; tag "CCDS"; ccdsid "CCDS18507.1"; havana_gene "OTTMUSG00000009309.1"; havana_transcript "OTTMUST00000021133.1";
chr4	HAVANA	CDS	116012926	116012998	0	+	1	gene_id "ENSMUSG00000028700.15"; transcript_id "ENSMUST00000106496.8"; gene_type "protein_coding"; gene_name "Pomgnt1"; transcript_type "protein_coding"; transcript_name "Pomgnt1-202"; exon_number 14; exon_id "ENSMUSE00001312713.2"; level 2; protein_id "ENSMUSP00000102105.2"; transcript_support_level "1"; mgi_id "MGI:1915523"; tag "basic"; tag "CCDS"; ccdsid "CCDS18507.1"; havana_gene "OTTMUSG00000009309.1"; havana_transcript "OTTMUST00000021133.1";
chr4	HAVANA	exon	116012926	116012998	0	+	.	gene_id "ENSMUSG00000028700.15"; transcript_id "ENSMUST00000106494.3"; gene_type "protein_coding"; gene_name "Pomgnt1"; transcript_type "protein_coding"; transcript_name "Pomgnt1-201"; exon_number 14; exon_id "ENSMUSE00001312713.2"; level 2; protein_id "ENSMUSP00000102103.3"; transcript_support_level "1"; mgi_id "MGI:1915523"; tag "basic"; tag "CCDS"; ccdsid "CCDS71450.1"; havana_gene "OTTMUSG00000009309.1"; havana_transcript "OTTMUST00000021134.1";
chr4	HAVANA	CDS	116012926	116012998	0	+	1	gene_id "ENSMUSG00000028700.15"; transcript_id "ENSMUST00000106494.3"; gene_type "protein_coding"; gene_name "Pomgnt1"; transcript_type "protein_coding"; transcript_name "Pomgnt1-201"; exon_number 14; exon_id "ENSMUSE00001312713.2"; level 2; protein_id "ENSMUSP00000102103.3"; transcript_support_level "1"; mgi_id "MGI:1915523"; tag "basic"; tag "CCDS"; ccdsid "CCDS71450.1"; havana_gene "OTTMUSG00000009309.1"; havana_transcript "OTTMUST00000021134.1";
chr4	HAVANA	exon	116012926	116013211	0	+	.	gene_id "ENSMUSG00000028700.15"; transcript_id "ENSMUST00000133838.8"; gene_type "protein_coding"; gene_name "Pomgnt1"; transcript_type "retained_intron"; transcript_name "Pomgnt1-207"; exon_number 2; exon_id "ENSMUSE00000733426.2"; level 2; transcript_support_level "5"; mgi_id "MGI:1915523"; havana_gene "OTTMUSG00000009309.1"; havana_transcript "OTTMUST00000021136.1";
chr4	HAVANA	exon	116013083	116013211	0	+	.	gene_id "ENSMUSG00000028700.15"; transcript_id "ENSMUST00000120083.8"; gene_type "protein_coding"; gene_name "Pomgnt1"; transcript_type "protein_coding"; transcript_name "Pomgnt1-204"; exon_number 16; exon_id "ENSMUSE00001289549.2"; level 2; protein_id "ENSMUSP00000112751.2"; transcript_support_level "5"; mgi_id "MGI:1915523"; tag "basic"; tag "Ensembl_canonical"; tag "GENCODE_Primary"; tag "appris_principal_1"; tag "CCDS"; ccdsid "CCDS18506.1"; havana_gene "OTTMUSG00000009309.1"; havana_transcript "OTTMUST00000071171.1";
chr4	HAVANA	CDS	116013083	116013211	0	+	0	gene_id "ENSMUSG00000028700.15"; transcript_id "ENSMUST00000120083.8"; gene_type "protein_coding"; gene_name "Pomgnt1"; transcript_type "protein_coding"; transcript_name "Pomgnt1-204"; exon_number 16; exon_id "ENSMUSE00001289549.2"; level 2; protein_id "ENSMUSP00000112751.2"; transcript_support_level "5"; mgi_id "MGI:1915523"; tag "basic"; tag "Ensembl_canonical"; tag "GENCODE_Primary"; tag "appris_principal_1"; tag "CCDS"; ccdsid "CCDS18506.1"; havana_gene "OTTMUSG00000009309.1"; havana_transcript "OTTMUST00000071171.1";
chr4	HAVANA	exon	116013083	116013211	0	+	.	gene_id "ENSMUSG00000028700.15"; transcript_id "ENSMUST00000136855.8"; gene_type "protein_coding"; gene_name "Pomgnt1"; transcript_type "retained_intron"; transcript_name "Pomgnt1-208"; exon_number 13; exon_id "ENSMUSE00001217612.2"; level 2; transcript_support_level "5"; mgi_id "MGI:1915523"; tag "not_organism_supported"; havana_gene "OTTMUSG00000009309.1"; havana_transcript "OTTMUST00000071168.1";
chr4	HAVANA	exon	116013083	116013211	0	+	.	gene_id "ENSMUSG00000028700.15"; transcript_id "ENSMUST00000121052.8"; gene_type "protein_coding"; gene_name "Pomgnt1"; transcript_type "protein_coding"; transcript_name "Pomgnt1-205"; exon_number 16; exon_id "ENSMUSE00001289549.2"; level 2; protein_id "ENSMUSP00000112911.2"; transcript_support_level "5"; mgi_id "MGI:1915523"; tag "basic"; tag "appris_principal_1"; tag "CCDS"; ccdsid "CCDS18506.1"; havana_gene "OTTMUSG00000009309.1"; havana_transcript "OTTMUST00000071170.1";
chr4	HAVANA	CDS	116013083	116013211	0	+	0	gene_id "ENSMUSG00000028700.15"; transcript_id "ENSMUST00000121052.8"; gene_type "protein_coding"; gene_name "Pomgnt1"; transcript_type "protein_coding"; transcript_name "Pomgnt1-205"; exon_number 16; exon_id "ENSMUSE00001289549.2"; level 2; protein_id "ENSMUSP00000112911.2"; transcript_support_level "5"; mgi_id "MGI:1915523"; tag "basic"; tag "appris_principal_1"; tag "CCDS"; ccdsid "CCDS18506.1"; havana_gene "OTTMUSG00000009309.1"; havana_transcript "OTTMUST00000071170.1";
chr4	HAVANA	exon	116013083	116013211	0	+	.	gene_id "ENSMUSG00000028700.15"; transcript_id "ENSMUST00000106498.8"; gene_type "protein_coding"; gene_name "Pomgnt1"; transcript_type "protein_coding"; transcript_name "Pomgnt1-203"; exon_number 16; exon_id "ENSMUSE00001289549.2"; level 2; protein_id "ENSMUSP00000102107.2"; transcript_support_level "1"; mgi_id "MGI:1915523"; tag "basic"; tag "appris_principal_1"; tag "CCDS"; ccdsid "CCDS18506.1"; havana_gene "OTTMUSG00000009309.1"; havana_transcript "OTTMUST00000021132.1";
chr4	HAVANA	CDS	116013083	116013211	0	+	0	gene_id "ENSMUSG00000028700.15"; transcript_id "ENSMUST00000106498.8"; gene_type "protein_coding"; gene_name "Pomgnt1"; transcript_type "protein_coding"; transcript_name "Pomgnt1-203"; exon_number 16; exon_id "ENSMUSE00001289549.2"; level 2; protein_id "ENSMUSP00000102107.2"; transcript_support_level "1"; mgi_id "MGI:1915523"; tag "basic"; tag "appris_principal_1"; tag "CCDS"; ccdsid "CCDS18506.1"; havana_gene "OTTMUSG00000009309.1"; havana_transcript "OTTMUST00000021132.1";
chr4	HAVANA	exon	116013083	116013211	0	+	.	gene_id "ENSMUSG00000028700.15"; transcript_id "ENSMUST00000106496.8"; gene_type "protein_coding"; gene_name "Pomgnt1"; transcript_type "protein_coding"; transcript_name "Pomgnt1-202"; exon_number 15; exon_id "ENSMUSE00001289549.2"; level 2; protein_id "ENSMUSP00000102105.2"; transcript_support_level "1"; mgi_id "MGI:1915523"; tag "basic"; tag "CCDS"; ccdsid "CCDS18507.1"; havana_gene "OTTMUSG00000009309.1"; havana_transcript "OTTMUST00000021133.1";
chr4	HAVANA	CDS	116013083	116013211	0	+	0	gene_id "ENSMUSG00000028700.15"; transcript_id "ENSMUST00000106496.8"; gene_type "protein_coding"; gene_name "Pomgnt1"; transcript_type "protein_coding"; transcript_name "Pomgnt1-202"; exon_number 15; exon_id "ENSMUSE00001289549.2"; level 2; protein_id "ENSMUSP00000102105.2"; transcript_support_level "1"; mgi_id "MGI:1915523"; tag "basic"; tag "CCDS"; ccdsid "CCDS18507.1"; havana_gene "OTTMUSG00000009309.1"; havana_transcript "OTTMUST00000021133.1";
chr4	HAVANA	exon	116013083	116013211	0	+	.	gene_id "ENSMUSG00000028700.15"; transcript_id "ENSMUST00000106494.3"; gene_type "protein_coding"; gene_name "Pomgnt1"; transcript_type "protein_coding"; transcript_name "Pomgnt1-201"; exon_number 15; exon_id "ENSMUSE00001289549.2"; level 2; protein_id "ENSMUSP00000102103.3"; transcript_support_level "1"; mgi_id "MGI:1915523"; tag "basic"; tag "CCDS"; ccdsid "CCDS71450.1"; havana_gene "OTTMUSG00000009309.1"; havana_transcript "OTTMUST00000021134.1";
chr4	HAVANA	CDS	116013083	116013211	0	+	0	gene_id "ENSMUSG00000028700.15"; transcript_id "ENSMUST00000106494.3"; gene_type "protein_coding"; gene_name "Pomgnt1"; transcript_type "protein_coding"; transcript_name "Pomgnt1-201"; exon_number 15; exon_id "ENSMUSE00001289549.2"; level 2; protein_id "ENSMUSP00000102103.3"; transcript_support_level "1"; mgi_id "MGI:1915523"; tag "basic"; tag "CCDS"; ccdsid "CCDS71450.1"; havana_gene "OTTMUSG00000009309.1"; havana_transcript "OTTMUST00000021134.1";
chr4	HAVANA	exon	116013134	116013211	0	+	.	gene_id "ENSMUSG00000028700.15"; transcript_id "ENSMUST00000127426.2"; gene_type "protein_coding"; gene_name "Pomgnt1"; transcript_type "retained_intron"; transcript_name "Pomgnt1-206"; exon_number 1; exon_id "ENSMUSE00000765401.2"; level 2; transcript_support_level "1"; mgi_id "MGI:1915523"; havana_gene "OTTMUSG00000009309.1"; havana_transcript "OTTMUST00000021137.1";
chr4	HAVANA	transcript	116013134	116013850	0	+	.	gene_id "ENSMUSG00000028700.15"; transcript_id "ENSMUST00000127426.2"; gene_type "protein_coding"; gene_name "Pomgnt1"; transcript_type "retained_intron"; transcript_name "Pomgnt1-206"; level 2; transcript_support_level "1"; mgi_id "MGI:1915523"; havana_gene "OTTMUSG00000009309.1"; havana_transcript "OTTMUST00000021137.1";
chr4	HAVANA	exon	116013146	116013211	0	+	.	gene_id "ENSMUSG00000028700.15"; transcript_id "ENSMUST00000155718.8"; gene_type "protein_coding"; gene_name "Pomgnt1"; transcript_type "protein_coding_CDS_not_defined"; transcript_name "Pomgnt1-212"; exon_number 1; exon_id "ENSMUSE00000744936.2"; level 2; transcript_support_level "2"; mgi_id "MGI:1915523"; havana_gene "OTTMUSG00000009309.1"; havana_transcript "OTTMUST00000021138.1";
chr4	HAVANA	transcript	116013146	116016255	0	+	.	gene_id "ENSMUSG00000028700.15"; transcript_id "ENSMUST00000155718.8"; gene_type "protein_coding"; gene_name "Pomgnt1"; transcript_type "protein_coding_CDS_not_defined"; transcript_name "Pomgnt1-212"; level 2; transcript_support_level "2"; mgi_id "MGI:1915523"; havana_gene "OTTMUSG00000009309.1"; havana_transcript "OTTMUST00000021138.1";
chr4	HAVANA	exon	116013293	116013418	0	+	.	gene_id "ENSMUSG00000028700.15"; transcript_id "ENSMUST00000120083.8"; gene_type "protein_coding"; gene_name "Pomgnt1"; transcript_type "protein_coding"; transcript_name "Pomgnt1-204"; exon_number 17; exon_id "ENSMUSE00001270092.2"; level 2; protein_id "ENSMUSP00000112751.2"; transcript_support_level "5"; mgi_id "MGI:1915523"; tag "basic"; tag "Ensembl_canonical"; tag "GENCODE_Primary"; tag "appris_principal_1"; tag "CCDS"; ccdsid "CCDS18506.1"; havana_gene "OTTMUSG00000009309.1"; havana_transcript "OTTMUST00000071171.1";
chr4	HAVANA	CDS	116013293	116013418	0	+	0	gene_id "ENSMUSG00000028700.15"; transcript_id "ENSMUST00000120083.8"; gene_type "protein_coding"; gene_name "Pomgnt1"; transcript_type "protein_coding"; transcript_name "Pomgnt1-204"; exon_number 17; exon_id "ENSMUSE00001270092.2"; level 2; protein_id "ENSMUSP00000112751.2"; transcript_support_level "5"; mgi_id "MGI:1915523"; tag "basic"; tag "Ensembl_canonical"; tag "GENCODE_Primary"; tag "appris_principal_1"; tag "CCDS"; ccdsid "CCDS18506.1"; havana_gene "OTTMUSG00000009309.1"; havana_transcript "OTTMUST00000071171.1";
chr4	HAVANA	exon	116013293	116013418	0	+	.	gene_id "ENSMUSG00000028700.15"; transcript_id "ENSMUST00000136855.8"; gene_type "protein_coding"; gene_name "Pomgnt1"; transcript_type "retained_intron"; transcript_name "Pomgnt1-208"; exon_number 14; exon_id "ENSMUSE00001252812.2"; level 2; transcript_support_level "5"; mgi_id "MGI:1915523"; tag "not_organism_supported"; havana_gene "OTTMUSG00000009309.1"; havana_transcript "OTTMUST00000071168.1";
chr4	HAVANA	exon	116013293	116013418	0	+	.	gene_id "ENSMUSG00000028700.15"; transcript_id "ENSMUST00000121052.8"; gene_type "protein_coding"; gene_name "Pomgnt1"; transcript_type "protein_coding"; transcript_name "Pomgnt1-205"; exon_number 17; exon_id "ENSMUSE00001270092.2"; level 2; protein_id "ENSMUSP00000112911.2"; transcript_support_level "5"; mgi_id "MGI:1915523"; tag "basic"; tag "appris_principal_1"; tag "CCDS"; ccdsid "CCDS18506.1"; havana_gene "OTTMUSG00000009309.1"; havana_transcript "OTTMUST00000071170.1";
chr4	HAVANA	CDS	116013293	116013418	0	+	0	gene_id "ENSMUSG00000028700.15"; transcript_id "ENSMUST00000121052.8"; gene_type "protein_coding"; gene_name "Pomgnt1"; transcript_type "protein_coding"; transcript_name "Pomgnt1-205"; exon_number 17; exon_id "ENSMUSE00001270092.2"; level 2; protein_id "ENSMUSP00000112911.2"; transcript_support_level "5"; mgi_id "MGI:1915523"; tag "basic"; tag "appris_principal_1"; tag "CCDS"; ccdsid "CCDS18506.1"; havana_gene "OTTMUSG00000009309.1"; havana_transcript "OTTMUST00000071170.1";
chr4	HAVANA	exon	116013293	116013418	0	+	.	gene_id "ENSMUSG00000028700.15"; transcript_id "ENSMUST00000106498.8"; gene_type "protein_coding"; gene_name "Pomgnt1"; transcript_type "protein_coding"; transcript_name "Pomgnt1-203"; exon_number 17; exon_id "ENSMUSE00001270092.2"; level 2; protein_id "ENSMUSP00000102107.2"; transcript_support_level "1"; mgi_id "MGI:1915523"; tag "basic"; tag "appris_principal_1"; tag "CCDS"; ccdsid "CCDS18506.1"; havana_gene "OTTMUSG00000009309.1"; havana_transcript "OTTMUST00000021132.1";
chr4	HAVANA	CDS	116013293	116013418	0	+	0	gene_id "ENSMUSG00000028700.15"; transcript_id "ENSMUST00000106498.8"; gene_type "protein_coding"; gene_name "Pomgnt1"; transcript_type "protein_coding"; transcript_name "Pomgnt1-203"; exon_number 17; exon_id "ENSMUSE00001270092.2"; level 2; protein_id "ENSMUSP00000102107.2"; transcript_support_level "1"; mgi_id "MGI:1915523"; tag "basic"; tag "appris_principal_1"; tag "CCDS"; ccdsid "CCDS18506.1"; havana_gene "OTTMUSG00000009309.1"; havana_transcript "OTTMUST00000021132.1";
chr4	HAVANA	exon	116013293	116013418	0	+	.	gene_id "ENSMUSG00000028700.15"; transcript_id "ENSMUST00000106496.8"; gene_type "protein_coding"; gene_name "Pomgnt1"; transcript_type "protein_coding"; transcript_name "Pomgnt1-202"; exon_number 16; exon_id "ENSMUSE00001270092.2"; level 2; protein_id "ENSMUSP00000102105.2"; transcript_support_level "1"; mgi_id "MGI:1915523"; tag "basic"; tag "CCDS"; ccdsid "CCDS18507.1"; havana_gene "OTTMUSG00000009309.1"; havana_transcript "OTTMUST00000021133.1";
chr4	HAVANA	CDS	116013293	116013418	0	+	0	gene_id "ENSMUSG00000028700.15"; transcript_id "ENSMUST00000106496.8"; gene_type "protein_coding"; gene_name "Pomgnt1"; transcript_type "protein_coding"; transcript_name "Pomgnt1-202"; exon_number 16; exon_id "ENSMUSE00001270092.2"; level 2; protein_id "ENSMUSP00000102105.2"; transcript_support_level "1"; mgi_id "MGI:1915523"; tag "basic"; tag "CCDS"; ccdsid "CCDS18507.1"; havana_gene "OTTMUSG00000009309.1"; havana_transcript "OTTMUST00000021133.1";
chr4	HAVANA	exon	116013293	116013418	0	+	.	gene_id "ENSMUSG00000028700.15"; transcript_id "ENSMUST00000106494.3"; gene_type "protein_coding"; gene_name "Pomgnt1"; transcript_type "protein_coding"; transcript_name "Pomgnt1-201"; exon_number 16; exon_id "ENSMUSE00001270092.2"; level 2; protein_id "ENSMUSP00000102103.3"; transcript_support_level "1"; mgi_id "MGI:1915523"; tag "basic"; tag "CCDS"; ccdsid "CCDS71450.1"; havana_gene "OTTMUSG00000009309.1"; havana_transcript "OTTMUST00000021134.1";
chr4	HAVANA	CDS	116013293	116013418	0	+	0	gene_id "ENSMUSG00000028700.15"; transcript_id "ENSMUST00000106494.3"; gene_type "protein_coding"; gene_name "Pomgnt1"; transcript_type "protein_coding"; transcript_name "Pomgnt1-201"; exon_number 16; exon_id "ENSMUSE00001270092.2"; level 2; protein_id "ENSMUSP00000102103.3"; transcript_support_level "1"; mgi_id "MGI:1915523"; tag "basic"; tag "CCDS"; ccdsid "CCDS71450.1"; havana_gene "OTTMUSG00000009309.1"; havana_transcript "OTTMUST00000021134.1";
chr4	HAVANA	exon	116013293	116013418	0	+	.	gene_id "ENSMUSG00000028700.15"; transcript_id "ENSMUST00000133838.8"; gene_type "protein_coding"; gene_name "Pomgnt1"; transcript_type "retained_intron"; transcript_name "Pomgnt1-207"; exon_number 3; exon_id "ENSMUSE00001252812.2"; level 2; transcript_support_level "5"; mgi_id "MGI:1915523"; havana_gene "OTTMUSG00000009309.1"; havana_transcript "OTTMUST00000021136.1";
chr4	HAVANA	exon	116013293	116013418	0	+	.	gene_id "ENSMUSG00000028700.15"; transcript_id "ENSMUST00000155718.8"; gene_type "protein_coding"; gene_name "Pomgnt1"; transcript_type "protein_coding_CDS_not_defined"; transcript_name "Pomgnt1-212"; exon_number 2; exon_id "ENSMUSE00001252812.2"; level 2; transcript_support_level "2"; mgi_id "MGI:1915523"; havana_gene "OTTMUSG00000009309.1"; havana_transcript "OTTMUST00000021138.1";
chr4	HAVANA	exon	116013293	116013850	0	+	.	gene_id "ENSMUSG00000028700.15"; transcript_id "ENSMUST00000127426.2"; gene_type "protein_coding"; gene_name "Pomgnt1"; transcript_type "retained_intron"; transcript_name "Pomgnt1-206"; exon_number 2; exon_id "ENSMUSE00000771150.2"; level 2; transcript_support_level "1"; mgi_id "MGI:1915523"; havana_gene "OTTMUSG00000009309.1"; havana_transcript "OTTMUST00000021137.1";
chr4	HAVANA	exon	116014589	116015154	0	+	.	gene_id "ENSMUSG00000028700.15"; transcript_id "ENSMUST00000151325.2"; gene_type "protein_coding"; gene_name "Pomgnt1"; transcript_type "retained_intron"; transcript_name "Pomgnt1-211"; exon_number 1; exon_id "ENSMUSE00000730398.2"; level 2; transcript_support_level "3"; mgi_id "MGI:1915523"; havana_gene "OTTMUSG00000009309.1"; havana_transcript "OTTMUST00000071172.1";
chr4	HAVANA	transcript	116014589	116016222	0	+	.	gene_id "ENSMUSG00000028700.15"; transcript_id "ENSMUST00000151325.2"; gene_type "protein_coding"; gene_name "Pomgnt1"; transcript_type "retained_intron"; transcript_name "Pomgnt1-211"; level 2; transcript_support_level "3"; mgi_id "MGI:1915523"; havana_gene "OTTMUSG00000009309.1"; havana_transcript "OTTMUST00000071172.1";
chr4	HAVANA	exon	116015090	116015154	0	+	.	gene_id "ENSMUSG00000028700.15"; transcript_id "ENSMUST00000120083.8"; gene_type "protein_coding"; gene_name "Pomgnt1"; transcript_type "protein_coding"; transcript_name "Pomgnt1-204"; exon_number 18; exon_id "ENSMUSE00001245283.2"; level 2; protein_id "ENSMUSP00000112751.2"; transcript_support_level "5"; mgi_id "MGI:1915523"; tag "basic"; tag "Ensembl_canonical"; tag "GENCODE_Primary"; tag "appris_principal_1"; tag "CCDS"; ccdsid "CCDS18506.1"; havana_gene "OTTMUSG00000009309.1"; havana_transcript "OTTMUST00000071171.1";
chr4	HAVANA	CDS	116015090	116015154	0	+	0	gene_id "ENSMUSG00000028700.15"; transcript_id "ENSMUST00000120083.8"; gene_type "protein_coding"; gene_name "Pomgnt1"; transcript_type "protein_coding"; transcript_name "Pomgnt1-204"; exon_number 18; exon_id "ENSMUSE00001245283.2"; level 2; protein_id "ENSMUSP00000112751.2"; transcript_support_level "5"; mgi_id "MGI:1915523"; tag "basic"; tag "Ensembl_canonical"; tag "GENCODE_Primary"; tag "appris_principal_1"; tag "CCDS"; ccdsid "CCDS18506.1"; havana_gene "OTTMUSG00000009309.1"; havana_transcript "OTTMUST00000071171.1";
chr4	HAVANA	exon	116015090	116015154	0	+	.	gene_id "ENSMUSG00000028700.15"; transcript_id "ENSMUST00000136855.8"; gene_type "protein_coding"; gene_name "Pomgnt1"; transcript_type "retained_intron"; transcript_name "Pomgnt1-208"; exon_number 15; exon_id "ENSMUSE00001284495.2"; level 2; transcript_support_level "5"; mgi_id "MGI:1915523"; tag "not_organism_supported"; havana_gene "OTTMUSG00000009309.1"; havana_transcript "OTTMUST00000071168.1";
chr4	HAVANA	exon	116015090	116015154	0	+	.	gene_id "ENSMUSG00000028700.15"; transcript_id "ENSMUST00000121052.8"; gene_type "protein_coding"; gene_name "Pomgnt1"; transcript_type "protein_coding"; transcript_name "Pomgnt1-205"; exon_number 18; exon_id "ENSMUSE00001245283.2"; level 2; protein_id "ENSMUSP00000112911.2"; transcript_support_level "5"; mgi_id "MGI:1915523"; tag "basic"; tag "appris_principal_1"; tag "CCDS"; ccdsid "CCDS18506.1"; havana_gene "OTTMUSG00000009309.1"; havana_transcript "OTTMUST00000071170.1";
chr4	HAVANA	CDS	116015090	116015154	0	+	0	gene_id "ENSMUSG00000028700.15"; transcript_id "ENSMUST00000121052.8"; gene_type "protein_coding"; gene_name "Pomgnt1"; transcript_type "protein_coding"; transcript_name "Pomgnt1-205"; exon_number 18; exon_id "ENSMUSE00001245283.2"; level 2; protein_id "ENSMUSP00000112911.2"; transcript_support_level "5"; mgi_id "MGI:1915523"; tag "basic"; tag "appris_principal_1"; tag "CCDS"; ccdsid "CCDS18506.1"; havana_gene "OTTMUSG00000009309.1"; havana_transcript "OTTMUST00000071170.1";
chr4	HAVANA	exon	116015090	116015154	0	+	.	gene_id "ENSMUSG00000028700.15"; transcript_id "ENSMUST00000106498.8"; gene_type "protein_coding"; gene_name "Pomgnt1"; transcript_type "protein_coding"; transcript_name "Pomgnt1-203"; exon_number 18; exon_id "ENSMUSE00001245283.2"; level 2; protein_id "ENSMUSP00000102107.2"; transcript_support_level "1"; mgi_id "MGI:1915523"; tag "basic"; tag "appris_principal_1"; tag "CCDS"; ccdsid "CCDS18506.1"; havana_gene "OTTMUSG00000009309.1"; havana_transcript "OTTMUST00000021132.1";
chr4	HAVANA	CDS	116015090	116015154	0	+	0	gene_id "ENSMUSG00000028700.15"; transcript_id "ENSMUST00000106498.8"; gene_type "protein_coding"; gene_name "Pomgnt1"; transcript_type "protein_coding"; transcript_name "Pomgnt1-203"; exon_number 18; exon_id "ENSMUSE00001245283.2"; level 2; protein_id "ENSMUSP00000102107.2"; transcript_support_level "1"; mgi_id "MGI:1915523"; tag "basic"; tag "appris_principal_1"; tag "CCDS"; ccdsid "CCDS18506.1"; havana_gene "OTTMUSG00000009309.1"; havana_transcript "OTTMUST00000021132.1";
chr4	HAVANA	exon	116015090	116015154	0	+	.	gene_id "ENSMUSG00000028700.15"; transcript_id "ENSMUST00000106496.8"; gene_type "protein_coding"; gene_name "Pomgnt1"; transcript_type "protein_coding"; transcript_name "Pomgnt1-202"; exon_number 17; exon_id "ENSMUSE00001245283.2"; level 2; protein_id "ENSMUSP00000102105.2"; transcript_support_level "1"; mgi_id "MGI:1915523"; tag "basic"; tag "CCDS"; ccdsid "CCDS18507.1"; havana_gene "OTTMUSG00000009309.1"; havana_transcript "OTTMUST00000021133.1";
chr4	HAVANA	CDS	116015090	116015154	0	+	0	gene_id "ENSMUSG00000028700.15"; transcript_id "ENSMUST00000106496.8"; gene_type "protein_coding"; gene_name "Pomgnt1"; transcript_type "protein_coding"; transcript_name "Pomgnt1-202"; exon_number 17; exon_id "ENSMUSE00001245283.2"; level 2; protein_id "ENSMUSP00000102105.2"; transcript_support_level "1"; mgi_id "MGI:1915523"; tag "basic"; tag "CCDS"; ccdsid "CCDS18507.1"; havana_gene "OTTMUSG00000009309.1"; havana_transcript "OTTMUST00000021133.1";
chr4	HAVANA	exon	116015090	116015154	0	+	.	gene_id "ENSMUSG00000028700.15"; transcript_id "ENSMUST00000106494.3"; gene_type "protein_coding"; gene_name "Pomgnt1"; transcript_type "protein_coding"; transcript_name "Pomgnt1-201"; exon_number 17; exon_id "ENSMUSE00001245283.2"; level 2; protein_id "ENSMUSP00000102103.3"; transcript_support_level "1"; mgi_id "MGI:1915523"; tag "basic"; tag "CCDS"; ccdsid "CCDS71450.1"; havana_gene "OTTMUSG00000009309.1"; havana_transcript "OTTMUST00000021134.1";
chr4	HAVANA	CDS	116015090	116015154	0	+	0	gene_id "ENSMUSG00000028700.15"; transcript_id "ENSMUST00000106494.3"; gene_type "protein_coding"; gene_name "Pomgnt1"; transcript_type "protein_coding"; transcript_name "Pomgnt1-201"; exon_number 17; exon_id "ENSMUSE00001245283.2"; level 2; protein_id "ENSMUSP00000102103.3"; transcript_support_level "1"; mgi_id "MGI:1915523"; tag "basic"; tag "CCDS"; ccdsid "CCDS71450.1"; havana_gene "OTTMUSG00000009309.1"; havana_transcript "OTTMUST00000021134.1";
chr4	HAVANA	exon	116015090	116015154	0	+	.	gene_id "ENSMUSG00000028700.15"; transcript_id "ENSMUST00000133838.8"; gene_type "protein_coding"; gene_name "Pomgnt1"; transcript_type "retained_intron"; transcript_name "Pomgnt1-207"; exon_number 4; exon_id "ENSMUSE00001284495.2"; level 2; transcript_support_level "5"; mgi_id "MGI:1915523"; havana_gene "OTTMUSG00000009309.1"; havana_transcript "OTTMUST00000021136.1";
chr4	HAVANA	exon	116015349	116015393	0	+	.	gene_id "ENSMUSG00000028700.15"; transcript_id "ENSMUST00000120083.8"; gene_type "protein_coding"; gene_name "Pomgnt1"; transcript_type "protein_coding"; transcript_name "Pomgnt1-204"; exon_number 19; exon_id "ENSMUSE00001262800.2"; level 2; protein_id "ENSMUSP00000112751.2"; transcript_support_level "5"; mgi_id "MGI:1915523"; tag "basic"; tag "Ensembl_canonical"; tag "GENCODE_Primary"; tag "appris_principal_1"; tag "CCDS"; ccdsid "CCDS18506.1"; havana_gene "OTTMUSG00000009309.1"; havana_transcript "OTTMUST00000071171.1";
chr4	HAVANA	CDS	116015349	116015393	0	+	1	gene_id "ENSMUSG00000028700.15"; transcript_id "ENSMUST00000120083.8"; gene_type "protein_coding"; gene_name "Pomgnt1"; transcript_type "protein_coding"; transcript_name "Pomgnt1-204"; exon_number 19; exon_id "ENSMUSE00001262800.2"; level 2; protein_id "ENSMUSP00000112751.2"; transcript_support_level "5"; mgi_id "MGI:1915523"; tag "basic"; tag "Ensembl_canonical"; tag "GENCODE_Primary"; tag "appris_principal_1"; tag "CCDS"; ccdsid "CCDS18506.1"; havana_gene "OTTMUSG00000009309.1"; havana_transcript "OTTMUST00000071171.1";
chr4	HAVANA	exon	116015349	116015393	0	+	.	gene_id "ENSMUSG00000028700.15"; transcript_id "ENSMUST00000136855.8"; gene_type "protein_coding"; gene_name "Pomgnt1"; transcript_type "retained_intron"; transcript_name "Pomgnt1-208"; exon_number 16; exon_id "ENSMUSE00001208582.2"; level 2; transcript_support_level "5"; mgi_id "MGI:1915523"; tag "not_organism_supported"; havana_gene "OTTMUSG00000009309.1"; havana_transcript "OTTMUST00000071168.1";
chr4	HAVANA	exon	116015349	116015393	0	+	.	gene_id "ENSMUSG00000028700.15"; transcript_id "ENSMUST00000121052.8"; gene_type "protein_coding"; gene_name "Pomgnt1"; transcript_type "protein_coding"; transcript_name "Pomgnt1-205"; exon_number 19; exon_id "ENSMUSE00001262800.2"; level 2; protein_id "ENSMUSP00000112911.2"; transcript_support_level "5"; mgi_id "MGI:1915523"; tag "basic"; tag "appris_principal_1"; tag "CCDS"; ccdsid "CCDS18506.1"; havana_gene "OTTMUSG00000009309.1"; havana_transcript "OTTMUST00000071170.1";
chr4	HAVANA	CDS	116015349	116015393	0	+	1	gene_id "ENSMUSG00000028700.15"; transcript_id "ENSMUST00000121052.8"; gene_type "protein_coding"; gene_name "Pomgnt1"; transcript_type "protein_coding"; transcript_name "Pomgnt1-205"; exon_number 19; exon_id "ENSMUSE00001262800.2"; level 2; protein_id "ENSMUSP00000112911.2"; transcript_support_level "5"; mgi_id "MGI:1915523"; tag "basic"; tag "appris_principal_1"; tag "CCDS"; ccdsid "CCDS18506.1"; havana_gene "OTTMUSG00000009309.1"; havana_transcript "OTTMUST00000071170.1";
chr4	HAVANA	exon	116015349	116015393	0	+	.	gene_id "ENSMUSG00000028700.15"; transcript_id "ENSMUST00000106498.8"; gene_type "protein_coding"; gene_name "Pomgnt1"; transcript_type "protein_coding"; transcript_name "Pomgnt1-203"; exon_number 19; exon_id "ENSMUSE00001262800.2"; level 2; protein_id "ENSMUSP00000102107.2"; transcript_support_level "1"; mgi_id "MGI:1915523"; tag "basic"; tag "appris_principal_1"; tag "CCDS"; ccdsid "CCDS18506.1"; havana_gene "OTTMUSG00000009309.1"; havana_transcript "OTTMUST00000021132.1";
chr4	HAVANA	CDS	116015349	116015393	0	+	1	gene_id "ENSMUSG00000028700.15"; transcript_id "ENSMUST00000106498.8"; gene_type "protein_coding"; gene_name "Pomgnt1"; transcript_type "protein_coding"; transcript_name "Pomgnt1-203"; exon_number 19; exon_id "ENSMUSE00001262800.2"; level 2; protein_id "ENSMUSP00000102107.2"; transcript_support_level "1"; mgi_id "MGI:1915523"; tag "basic"; tag "appris_principal_1"; tag "CCDS"; ccdsid "CCDS18506.1"; havana_gene "OTTMUSG00000009309.1"; havana_transcript "OTTMUST00000021132.1";
chr4	HAVANA	exon	116015349	116015393	0	+	.	gene_id "ENSMUSG00000028700.15"; transcript_id "ENSMUST00000106496.8"; gene_type "protein_coding"; gene_name "Pomgnt1"; transcript_type "protein_coding"; transcript_name "Pomgnt1-202"; exon_number 18; exon_id "ENSMUSE00001262800.2"; level 2; protein_id "ENSMUSP00000102105.2"; transcript_support_level "1"; mgi_id "MGI:1915523"; tag "basic"; tag "CCDS"; ccdsid "CCDS18507.1"; havana_gene "OTTMUSG00000009309.1"; havana_transcript "OTTMUST00000021133.1";
chr4	HAVANA	CDS	116015349	116015393	0	+	1	gene_id "ENSMUSG00000028700.15"; transcript_id "ENSMUST00000106496.8"; gene_type "protein_coding"; gene_name "Pomgnt1"; transcript_type "protein_coding"; transcript_name "Pomgnt1-202"; exon_number 18; exon_id "ENSMUSE00001262800.2"; level 2; protein_id "ENSMUSP00000102105.2"; transcript_support_level "1"; mgi_id "MGI:1915523"; tag "basic"; tag "CCDS"; ccdsid "CCDS18507.1"; havana_gene "OTTMUSG00000009309.1"; havana_transcript "OTTMUST00000021133.1";
chr4	HAVANA	exon	116015349	116015393	0	+	.	gene_id "ENSMUSG00000028700.15"; transcript_id "ENSMUST00000106494.3"; gene_type "protein_coding"; gene_name "Pomgnt1"; transcript_type "protein_coding"; transcript_name "Pomgnt1-201"; exon_number 18; exon_id "ENSMUSE00001262800.2"; level 2; protein_id "ENSMUSP00000102103.3"; transcript_support_level "1"; mgi_id "MGI:1915523"; tag "basic"; tag "CCDS"; ccdsid "CCDS71450.1"; havana_gene "OTTMUSG00000009309.1"; havana_transcript "OTTMUST00000021134.1";
chr4	HAVANA	CDS	116015349	116015393	0	+	1	gene_id "ENSMUSG00000028700.15"; transcript_id "ENSMUST00000106494.3"; gene_type "protein_coding"; gene_name "Pomgnt1"; transcript_type "protein_coding"; transcript_name "Pomgnt1-201"; exon_number 18; exon_id "ENSMUSE00001262800.2"; level 2; protein_id "ENSMUSP00000102103.3"; transcript_support_level "1"; mgi_id "MGI:1915523"; tag "basic"; tag "CCDS"; ccdsid "CCDS71450.1"; havana_gene "OTTMUSG00000009309.1"; havana_transcript "OTTMUST00000021134.1";
chr4	HAVANA	exon	116015349	116015393	0	+	.	gene_id "ENSMUSG00000028700.15"; transcript_id "ENSMUST00000133838.8"; gene_type "protein_coding"; gene_name "Pomgnt1"; transcript_type "retained_intron"; transcript_name "Pomgnt1-207"; exon_number 5; exon_id "ENSMUSE00001208582.2"; level 2; transcript_support_level "5"; mgi_id "MGI:1915523"; havana_gene "OTTMUSG00000009309.1"; havana_transcript "OTTMUST00000021136.1";
chr4	HAVANA	exon	116015349	116015393	0	+	.	gene_id "ENSMUSG00000028700.15"; transcript_id "ENSMUST00000155718.8"; gene_type "protein_coding"; gene_name "Pomgnt1"; transcript_type "protein_coding_CDS_not_defined"; transcript_name "Pomgnt1-212"; exon_number 3; exon_id "ENSMUSE00001208582.2"; level 2; transcript_support_level "2"; mgi_id "MGI:1915523"; havana_gene "OTTMUSG00000009309.1"; havana_transcript "OTTMUST00000021138.1";
chr4	HAVANA	exon	116015349	116015393	0	+	.	gene_id "ENSMUSG00000028700.15"; transcript_id "ENSMUST00000151325.2"; gene_type "protein_coding"; gene_name "Pomgnt1"; transcript_type "retained_intron"; transcript_name "Pomgnt1-211"; exon_number 2; exon_id "ENSMUSE00001208582.2"; level 2; transcript_support_level "3"; mgi_id "MGI:1915523"; havana_gene "OTTMUSG00000009309.1"; havana_transcript "OTTMUST00000071172.1";
chr4	HAVANA	exon	116015620	116015755	0	+	.	gene_id "ENSMUSG00000028700.15"; transcript_id "ENSMUST00000120083.8"; gene_type "protein_coding"; gene_name "Pomgnt1"; transcript_type "protein_coding"; transcript_name "Pomgnt1-204"; exon_number 20; exon_id "ENSMUSE00001226582.2"; level 2; protein_id "ENSMUSP00000112751.2"; transcript_support_level "5"; mgi_id "MGI:1915523"; tag "basic"; tag "Ensembl_canonical"; tag "GENCODE_Primary"; tag "appris_principal_1"; tag "CCDS"; ccdsid "CCDS18506.1"; havana_gene "OTTMUSG00000009309.1"; havana_transcript "OTTMUST00000071171.1";
chr4	HAVANA	CDS	116015620	116015755	0	+	1	gene_id "ENSMUSG00000028700.15"; transcript_id "ENSMUST00000120083.8"; gene_type "protein_coding"; gene_name "Pomgnt1"; transcript_type "protein_coding"; transcript_name "Pomgnt1-204"; exon_number 20; exon_id "ENSMUSE00001226582.2"; level 2; protein_id "ENSMUSP00000112751.2"; transcript_support_level "5"; mgi_id "MGI:1915523"; tag "basic"; tag "Ensembl_canonical"; tag "GENCODE_Primary"; tag "appris_principal_1"; tag "CCDS"; ccdsid "CCDS18506.1"; havana_gene "OTTMUSG00000009309.1"; havana_transcript "OTTMUST00000071171.1";
chr4	HAVANA	exon	116015620	116015755	0	+	.	gene_id "ENSMUSG00000028700.15"; transcript_id "ENSMUST00000136855.8"; gene_type "protein_coding"; gene_name "Pomgnt1"; transcript_type "retained_intron"; transcript_name "Pomgnt1-208"; exon_number 17; exon_id "ENSMUSE00001219285.2"; level 2; transcript_support_level "5"; mgi_id "MGI:1915523"; tag "not_organism_supported"; havana_gene "OTTMUSG00000009309.1"; havana_transcript "OTTMUST00000071168.1";
chr4	HAVANA	exon	116015620	116015755	0	+	.	gene_id "ENSMUSG00000028700.15"; transcript_id "ENSMUST00000121052.8"; gene_type "protein_coding"; gene_name "Pomgnt1"; transcript_type "protein_coding"; transcript_name "Pomgnt1-205"; exon_number 20; exon_id "ENSMUSE00001226582.2"; level 2; protein_id "ENSMUSP00000112911.2"; transcript_support_level "5"; mgi_id "MGI:1915523"; tag "basic"; tag "appris_principal_1"; tag "CCDS"; ccdsid "CCDS18506.1"; havana_gene "OTTMUSG00000009309.1"; havana_transcript "OTTMUST00000071170.1";
chr4	HAVANA	CDS	116015620	116015755	0	+	1	gene_id "ENSMUSG00000028700.15"; transcript_id "ENSMUST00000121052.8"; gene_type "protein_coding"; gene_name "Pomgnt1"; transcript_type "protein_coding"; transcript_name "Pomgnt1-205"; exon_number 20; exon_id "ENSMUSE00001226582.2"; level 2; protein_id "ENSMUSP00000112911.2"; transcript_support_level "5"; mgi_id "MGI:1915523"; tag "basic"; tag "appris_principal_1"; tag "CCDS"; ccdsid "CCDS18506.1"; havana_gene "OTTMUSG00000009309.1"; havana_transcript "OTTMUST00000071170.1";
chr4	HAVANA	exon	116015620	116015755	0	+	.	gene_id "ENSMUSG00000028700.15"; transcript_id "ENSMUST00000106498.8"; gene_type "protein_coding"; gene_name "Pomgnt1"; transcript_type "protein_coding"; transcript_name "Pomgnt1-203"; exon_number 20; exon_id "ENSMUSE00001226582.2"; level 2; protein_id "ENSMUSP00000102107.2"; transcript_support_level "1"; mgi_id "MGI:1915523"; tag "basic"; tag "appris_principal_1"; tag "CCDS"; ccdsid "CCDS18506.1"; havana_gene "OTTMUSG00000009309.1"; havana_transcript "OTTMUST00000021132.1";
chr4	HAVANA	CDS	116015620	116015755	0	+	1	gene_id "ENSMUSG00000028700.15"; transcript_id "ENSMUST00000106498.8"; gene_type "protein_coding"; gene_name "Pomgnt1"; transcript_type "protein_coding"; transcript_name "Pomgnt1-203"; exon_number 20; exon_id "ENSMUSE00001226582.2"; level 2; protein_id "ENSMUSP00000102107.2"; transcript_support_level "1"; mgi_id "MGI:1915523"; tag "basic"; tag "appris_principal_1"; tag "CCDS"; ccdsid "CCDS18506.1"; havana_gene "OTTMUSG00000009309.1"; havana_transcript "OTTMUST00000021132.1";
chr4	HAVANA	exon	116015620	116015755	0	+	.	gene_id "ENSMUSG00000028700.15"; transcript_id "ENSMUST00000106496.8"; gene_type "protein_coding"; gene_name "Pomgnt1"; transcript_type "protein_coding"; transcript_name "Pomgnt1-202"; exon_number 19; exon_id "ENSMUSE00001226582.2"; level 2; protein_id "ENSMUSP00000102105.2"; transcript_support_level "1"; mgi_id "MGI:1915523"; tag "basic"; tag "CCDS"; ccdsid "CCDS18507.1"; havana_gene "OTTMUSG00000009309.1"; havana_transcript "OTTMUST00000021133.1";
chr4	HAVANA	CDS	116015620	116015755	0	+	1	gene_id "ENSMUSG00000028700.15"; transcript_id "ENSMUST00000106496.8"; gene_type "protein_coding"; gene_name "Pomgnt1"; transcript_type "protein_coding"; transcript_name "Pomgnt1-202"; exon_number 19; exon_id "ENSMUSE00001226582.2"; level 2; protein_id "ENSMUSP00000102105.2"; transcript_support_level "1"; mgi_id "MGI:1915523"; tag "basic"; tag "CCDS"; ccdsid "CCDS18507.1"; havana_gene "OTTMUSG00000009309.1"; havana_transcript "OTTMUST00000021133.1";
chr4	HAVANA	exon	116015620	116015755	0	+	.	gene_id "ENSMUSG00000028700.15"; transcript_id "ENSMUST00000106494.3"; gene_type "protein_coding"; gene_name "Pomgnt1"; transcript_type "protein_coding"; transcript_name "Pomgnt1-201"; exon_number 19; exon_id "ENSMUSE00001226582.2"; level 2; protein_id "ENSMUSP00000102103.3"; transcript_support_level "1"; mgi_id "MGI:1915523"; tag "basic"; tag "CCDS"; ccdsid "CCDS71450.1"; havana_gene "OTTMUSG00000009309.1"; havana_transcript "OTTMUST00000021134.1";
chr4	HAVANA	CDS	116015620	116015755	0	+	1	gene_id "ENSMUSG00000028700.15"; transcript_id "ENSMUST00000106494.3"; gene_type "protein_coding"; gene_name "Pomgnt1"; transcript_type "protein_coding"; transcript_name "Pomgnt1-201"; exon_number 19; exon_id "ENSMUSE00001226582.2"; level 2; protein_id "ENSMUSP00000102103.3"; transcript_support_level "1"; mgi_id "MGI:1915523"; tag "basic"; tag "CCDS"; ccdsid "CCDS71450.1"; havana_gene "OTTMUSG00000009309.1"; havana_transcript "OTTMUST00000021134.1";
chr4	HAVANA	exon	116015620	116015755	0	+	.	gene_id "ENSMUSG00000028700.15"; transcript_id "ENSMUST00000133838.8"; gene_type "protein_coding"; gene_name "Pomgnt1"; transcript_type "retained_intron"; transcript_name "Pomgnt1-207"; exon_number 6; exon_id "ENSMUSE00001219285.2"; level 2; transcript_support_level "5"; mgi_id "MGI:1915523"; havana_gene "OTTMUSG00000009309.1"; havana_transcript "OTTMUST00000021136.1";
chr4	HAVANA	exon	116015620	116015755	0	+	.	gene_id "ENSMUSG00000028700.15"; transcript_id "ENSMUST00000155718.8"; gene_type "protein_coding"; gene_name "Pomgnt1"; transcript_type "protein_coding_CDS_not_defined"; transcript_name "Pomgnt1-212"; exon_number 4; exon_id "ENSMUSE00001219285.2"; level 2; transcript_support_level "2"; mgi_id "MGI:1915523"; havana_gene "OTTMUSG00000009309.1"; havana_transcript "OTTMUST00000021138.1";
chr4	HAVANA	exon	116015620	116015755	0	+	.	gene_id "ENSMUSG00000028700.15"; transcript_id "ENSMUST00000151325.2"; gene_type "protein_coding"; gene_name "Pomgnt1"; transcript_type "retained_intron"; transcript_name "Pomgnt1-211"; exon_number 3; exon_id "ENSMUSE00001219285.2"; level 2; transcript_support_level "3"; mgi_id "MGI:1915523"; havana_gene "OTTMUSG00000009309.1"; havana_transcript "OTTMUST00000071172.1";
chr4	HAVANA	exon	116016180	116016191	0	+	.	gene_id "ENSMUSG00000028700.15"; transcript_id "ENSMUST00000133838.8"; gene_type "protein_coding"; gene_name "Pomgnt1"; transcript_type "retained_intron"; transcript_name "Pomgnt1-207"; exon_number 7; exon_id "ENSMUSE00001469000.2"; level 2; transcript_support_level "5"; mgi_id "MGI:1915523"; havana_gene "OTTMUSG00000009309.1"; havana_transcript "OTTMUST00000021136.1";
chr4	HAVANA	exon	116016180	116016222	0	+	.	gene_id "ENSMUSG00000028700.15"; transcript_id "ENSMUST00000151325.2"; gene_type "protein_coding"; gene_name "Pomgnt1"; transcript_type "retained_intron"; transcript_name "Pomgnt1-211"; exon_number 4; exon_id "ENSMUSE00000749620.2"; level 2; transcript_support_level "3"; mgi_id "MGI:1915523"; havana_gene "OTTMUSG00000009309.1"; havana_transcript "OTTMUST00000071172.1";
chr4	HAVANA	exon	116016180	116016255	0	+	.	gene_id "ENSMUSG00000028700.15"; transcript_id "ENSMUST00000155718.8"; gene_type "protein_coding"; gene_name "Pomgnt1"; transcript_type "protein_coding_CDS_not_defined"; transcript_name "Pomgnt1-212"; exon_number 5; exon_id "ENSMUSE00000725865.2"; level 2; transcript_support_level "2"; mgi_id "MGI:1915523"; havana_gene "OTTMUSG00000009309.1"; havana_transcript "OTTMUST00000021138.1";
chr4	HAVANA	exon	116016180	116016289	0	+	.	gene_id "ENSMUSG00000028700.15"; transcript_id "ENSMUST00000120083.8"; gene_type "protein_coding"; gene_name "Pomgnt1"; transcript_type "protein_coding"; transcript_name "Pomgnt1-204"; exon_number 21; exon_id "ENSMUSE00001285757.2"; level 2; protein_id "ENSMUSP00000112751.2"; transcript_support_level "5"; mgi_id "MGI:1915523"; tag "basic"; tag "Ensembl_canonical"; tag "GENCODE_Primary"; tag "appris_principal_1"; tag "CCDS"; ccdsid "CCDS18506.1"; havana_gene "OTTMUSG00000009309.1"; havana_transcript "OTTMUST00000071171.1";
chr4	HAVANA	CDS	116016180	116016289	0	+	0	gene_id "ENSMUSG00000028700.15"; transcript_id "ENSMUST00000120083.8"; gene_type "protein_coding"; gene_name "Pomgnt1"; transcript_type "protein_coding"; transcript_name "Pomgnt1-204"; exon_number 21; exon_id "ENSMUSE00001285757.2"; level 2; protein_id "ENSMUSP00000112751.2"; transcript_support_level "5"; mgi_id "MGI:1915523"; tag "basic"; tag "Ensembl_canonical"; tag "GENCODE_Primary"; tag "appris_principal_1"; tag "CCDS"; ccdsid "CCDS18506.1"; havana_gene "OTTMUSG00000009309.1"; havana_transcript "OTTMUST00000071171.1";
chr4	HAVANA	exon	116016180	116016289	0	+	.	gene_id "ENSMUSG00000028700.15"; transcript_id "ENSMUST00000136855.8"; gene_type "protein_coding"; gene_name "Pomgnt1"; transcript_type "retained_intron"; transcript_name "Pomgnt1-208"; exon_number 18; exon_id "ENSMUSE00001273588.2"; level 2; transcript_support_level "5"; mgi_id "MGI:1915523"; tag "not_organism_supported"; havana_gene "OTTMUSG00000009309.1"; havana_transcript "OTTMUST00000071168.1";
chr4	HAVANA	exon	116016180	116016289	0	+	.	gene_id "ENSMUSG00000028700.15"; transcript_id "ENSMUST00000121052.8"; gene_type "protein_coding"; gene_name "Pomgnt1"; transcript_type "protein_coding"; transcript_name "Pomgnt1-205"; exon_number 21; exon_id "ENSMUSE00001285757.2"; level 2; protein_id "ENSMUSP00000112911.2"; transcript_support_level "5"; mgi_id "MGI:1915523"; tag "basic"; tag "appris_principal_1"; tag "CCDS"; ccdsid "CCDS18506.1"; havana_gene "OTTMUSG00000009309.1"; havana_transcript "OTTMUST00000071170.1";
chr4	HAVANA	CDS	116016180	116016289	0	+	0	gene_id "ENSMUSG00000028700.15"; transcript_id "ENSMUST00000121052.8"; gene_type "protein_coding"; gene_name "Pomgnt1"; transcript_type "protein_coding"; transcript_name "Pomgnt1-205"; exon_number 21; exon_id "ENSMUSE00001285757.2"; level 2; protein_id "ENSMUSP00000112911.2"; transcript_support_level "5"; mgi_id "MGI:1915523"; tag "basic"; tag "appris_principal_1"; tag "CCDS"; ccdsid "CCDS18506.1"; havana_gene "OTTMUSG00000009309.1"; havana_transcript "OTTMUST00000071170.1";
chr4	HAVANA	exon	116016180	116016289	0	+	.	gene_id "ENSMUSG00000028700.15"; transcript_id "ENSMUST00000106498.8"; gene_type "protein_coding"; gene_name "Pomgnt1"; transcript_type "protein_coding"; transcript_name "Pomgnt1-203"; exon_number 21; exon_id "ENSMUSE00001285757.2"; level 2; protein_id "ENSMUSP00000102107.2"; transcript_support_level "1"; mgi_id "MGI:1915523"; tag "basic"; tag "appris_principal_1"; tag "CCDS"; ccdsid "CCDS18506.1"; havana_gene "OTTMUSG00000009309.1"; havana_transcript "OTTMUST00000021132.1";
chr4	HAVANA	CDS	116016180	116016289	0	+	0	gene_id "ENSMUSG00000028700.15"; transcript_id "ENSMUST00000106498.8"; gene_type "protein_coding"; gene_name "Pomgnt1"; transcript_type "protein_coding"; transcript_name "Pomgnt1-203"; exon_number 21; exon_id "ENSMUSE00001285757.2"; level 2; protein_id "ENSMUSP00000102107.2"; transcript_support_level "1"; mgi_id "MGI:1915523"; tag "basic"; tag "appris_principal_1"; tag "CCDS"; ccdsid "CCDS18506.1"; havana_gene "OTTMUSG00000009309.1"; havana_transcript "OTTMUST00000021132.1";
chr4	HAVANA	exon	116016180	116016289	0	+	.	gene_id "ENSMUSG00000028700.15"; transcript_id "ENSMUST00000106496.8"; gene_type "protein_coding"; gene_name "Pomgnt1"; transcript_type "protein_coding"; transcript_name "Pomgnt1-202"; exon_number 20; exon_id "ENSMUSE00001285757.2"; level 2; protein_id "ENSMUSP00000102105.2"; transcript_support_level "1"; mgi_id "MGI:1915523"; tag "basic"; tag "CCDS"; ccdsid "CCDS18507.1"; havana_gene "OTTMUSG00000009309.1"; havana_transcript "OTTMUST00000021133.1";
chr4	HAVANA	CDS	116016180	116016289	0	+	0	gene_id "ENSMUSG00000028700.15"; transcript_id "ENSMUST00000106496.8"; gene_type "protein_coding"; gene_name "Pomgnt1"; transcript_type "protein_coding"; transcript_name "Pomgnt1-202"; exon_number 20; exon_id "ENSMUSE00001285757.2"; level 2; protein_id "ENSMUSP00000102105.2"; transcript_support_level "1"; mgi_id "MGI:1915523"; tag "basic"; tag "CCDS"; ccdsid "CCDS18507.1"; havana_gene "OTTMUSG00000009309.1"; havana_transcript "OTTMUST00000021133.1";
chr4	HAVANA	exon	116016180	116016289	0	+	.	gene_id "ENSMUSG00000028700.15"; transcript_id "ENSMUST00000106494.3"; gene_type "protein_coding"; gene_name "Pomgnt1"; transcript_type "protein_coding"; transcript_name "Pomgnt1-201"; exon_number 20; exon_id "ENSMUSE00001285757.2"; level 2; protein_id "ENSMUSP00000102103.3"; transcript_support_level "1"; mgi_id "MGI:1915523"; tag "basic"; tag "CCDS"; ccdsid "CCDS71450.1"; havana_gene "OTTMUSG00000009309.1"; havana_transcript "OTTMUST00000021134.1";
chr4	HAVANA	CDS	116016180	116016289	0	+	0	gene_id "ENSMUSG00000028700.15"; transcript_id "ENSMUST00000106494.3"; gene_type "protein_coding"; gene_name "Pomgnt1"; transcript_type "protein_coding"; transcript_name "Pomgnt1-201"; exon_number 20; exon_id "ENSMUSE00001285757.2"; level 2; protein_id "ENSMUSP00000102103.3"; transcript_support_level "1"; mgi_id "MGI:1915523"; tag "basic"; tag "CCDS"; ccdsid "CCDS71450.1"; havana_gene "OTTMUSG00000009309.1"; havana_transcript "OTTMUST00000021134.1";
chr4	HAVANA	CDS	116016377	116016461	0	+	1	gene_id "ENSMUSG00000028700.15"; transcript_id "ENSMUST00000120083.8"; gene_type "protein_coding"; gene_name "Pomgnt1"; transcript_type "protein_coding"; transcript_name "Pomgnt1-204"; exon_number 22; exon_id "ENSMUSE00000715892.2"; level 2; protein_id "ENSMUSP00000112751.2"; transcript_support_level "5"; mgi_id "MGI:1915523"; tag "basic"; tag "Ensembl_canonical"; tag "GENCODE_Primary"; tag "appris_principal_1"; tag "CCDS"; ccdsid "CCDS18506.1"; havana_gene "OTTMUSG00000009309.1"; havana_transcript "OTTMUST00000071171.1";
chr4	HAVANA	CDS	116016377	116016461	0	+	1	gene_id "ENSMUSG00000028700.15"; transcript_id "ENSMUST00000121052.8"; gene_type "protein_coding"; gene_name "Pomgnt1"; transcript_type "protein_coding"; transcript_name "Pomgnt1-205"; exon_number 22; exon_id "ENSMUSE00000465811.2"; level 2; protein_id "ENSMUSP00000112911.2"; transcript_support_level "5"; mgi_id "MGI:1915523"; tag "basic"; tag "appris_principal_1"; tag "CCDS"; ccdsid "CCDS18506.1"; havana_gene "OTTMUSG00000009309.1"; havana_transcript "OTTMUST00000071170.1";
chr4	HAVANA	CDS	116016377	116016461	0	+	1	gene_id "ENSMUSG00000028700.15"; transcript_id "ENSMUST00000106498.8"; gene_type "protein_coding"; gene_name "Pomgnt1"; transcript_type "protein_coding"; transcript_name "Pomgnt1-203"; exon_number 22; exon_id "ENSMUSE00000465811.2"; level 2; protein_id "ENSMUSP00000102107.2"; transcript_support_level "1"; mgi_id "MGI:1915523"; tag "basic"; tag "appris_principal_1"; tag "CCDS"; ccdsid "CCDS18506.1"; havana_gene "OTTMUSG00000009309.1"; havana_transcript "OTTMUST00000021132.1";
chr4	HAVANA	CDS	116016377	116016461	0	+	1	gene_id "ENSMUSG00000028700.15"; transcript_id "ENSMUST00000106496.8"; gene_type "protein_coding"; gene_name "Pomgnt1"; transcript_type "protein_coding"; transcript_name "Pomgnt1-202"; exon_number 21; exon_id "ENSMUSE00000465811.2"; level 2; protein_id "ENSMUSP00000102105.2"; transcript_support_level "1"; mgi_id "MGI:1915523"; tag "basic"; tag "CCDS"; ccdsid "CCDS18507.1"; havana_gene "OTTMUSG00000009309.1"; havana_transcript "OTTMUST00000021133.1";
chr4	HAVANA	CDS	116016377	116016461	0	+	1	gene_id "ENSMUSG00000028700.15"; transcript_id "ENSMUST00000106494.3"; gene_type "protein_coding"; gene_name "Pomgnt1"; transcript_type "protein_coding"; transcript_name "Pomgnt1-201"; exon_number 21; exon_id "ENSMUSE00000789005.2"; level 2; protein_id "ENSMUSP00000102103.3"; transcript_support_level "1"; mgi_id "MGI:1915523"; tag "basic"; tag "CCDS"; ccdsid "CCDS71450.1"; havana_gene "OTTMUSG00000009309.1"; havana_transcript "OTTMUST00000021134.1";
chr4	HAVANA	exon	116016377	116016492	0	+	.	gene_id "ENSMUSG00000028700.15"; transcript_id "ENSMUST00000120083.8"; gene_type "protein_coding"; gene_name "Pomgnt1"; transcript_type "protein_coding"; transcript_name "Pomgnt1-204"; exon_number 22; exon_id "ENSMUSE00000715892.2"; level 2; protein_id "ENSMUSP00000112751.2"; transcript_support_level "5"; mgi_id "MGI:1915523"; tag "basic"; tag "Ensembl_canonical"; tag "GENCODE_Primary"; tag "appris_principal_1"; tag "CCDS"; ccdsid "CCDS18506.1"; havana_gene "OTTMUSG00000009309.1"; havana_transcript "OTTMUST00000071171.1";
chr4	HAVANA	exon	116016377	116016634	0	+	.	gene_id "ENSMUSG00000028700.15"; transcript_id "ENSMUST00000106494.3"; gene_type "protein_coding"; gene_name "Pomgnt1"; transcript_type "protein_coding"; transcript_name "Pomgnt1-201"; exon_number 21; exon_id "ENSMUSE00000789005.2"; level 2; protein_id "ENSMUSP00000102103.3"; transcript_support_level "1"; mgi_id "MGI:1915523"; tag "basic"; tag "CCDS"; ccdsid "CCDS71450.1"; havana_gene "OTTMUSG00000009309.1"; havana_transcript "OTTMUST00000021134.1";
chr4	HAVANA	exon	116016377	116017041	0	+	.	gene_id "ENSMUSG00000028700.15"; transcript_id "ENSMUST00000121052.8"; gene_type "protein_coding"; gene_name "Pomgnt1"; transcript_type "protein_coding"; transcript_name "Pomgnt1-205"; exon_number 22; exon_id "ENSMUSE00000465811.2"; level 2; protein_id "ENSMUSP00000112911.2"; transcript_support_level "5"; mgi_id "MGI:1915523"; tag "basic"; tag "appris_principal_1"; tag "CCDS"; ccdsid "CCDS18506.1"; havana_gene "OTTMUSG00000009309.1"; havana_transcript "OTTMUST00000071170.1";
chr4	HAVANA	exon	116016377	116017041	0	+	.	gene_id "ENSMUSG00000028700.15"; transcript_id "ENSMUST00000106498.8"; gene_type "protein_coding"; gene_name "Pomgnt1"; transcript_type "protein_coding"; transcript_name "Pomgnt1-203"; exon_number 22; exon_id "ENSMUSE00000465811.2"; level 2; protein_id "ENSMUSP00000102107.2"; transcript_support_level "1"; mgi_id "MGI:1915523"; tag "basic"; tag "appris_principal_1"; tag "CCDS"; ccdsid "CCDS18506.1"; havana_gene "OTTMUSG00000009309.1"; havana_transcript "OTTMUST00000021132.1";
chr4	HAVANA	exon	116016377	116017041	0	+	.	gene_id "ENSMUSG00000028700.15"; transcript_id "ENSMUST00000106496.8"; gene_type "protein_coding"; gene_name "Pomgnt1"; transcript_type "protein_coding"; transcript_name "Pomgnt1-202"; exon_number 21; exon_id "ENSMUSE00000465811.2"; level 2; protein_id "ENSMUSP00000102105.2"; transcript_support_level "1"; mgi_id "MGI:1915523"; tag "basic"; tag "CCDS"; ccdsid "CCDS18507.1"; havana_gene "OTTMUSG00000009309.1"; havana_transcript "OTTMUST00000021133.1";
chr4	HAVANA	exon	116016377	116017046	0	+	.	gene_id "ENSMUSG00000028700.15"; transcript_id "ENSMUST00000136855.8"; gene_type "protein_coding"; gene_name "Pomgnt1"; transcript_type "retained_intron"; transcript_name "Pomgnt1-208"; exon_number 19; exon_id "ENSMUSE00000783183.2"; level 2; transcript_support_level "5"; mgi_id "MGI:1915523"; tag "not_organism_supported"; havana_gene "OTTMUSG00000009309.1"; havana_transcript "OTTMUST00000071168.1";
chr4	HAVANA	stop_codon	116016462	116016464	0	+	0	gene_id "ENSMUSG00000028700.15"; transcript_id "ENSMUST00000120083.8"; gene_type "protein_coding"; gene_name "Pomgnt1"; transcript_type "protein_coding"; transcript_name "Pomgnt1-204"; exon_number 22; exon_id "ENSMUSE00000715892.2"; level 2; protein_id "ENSMUSP00000112751.2"; transcript_support_level "5"; mgi_id "MGI:1915523"; tag "basic"; tag "Ensembl_canonical"; tag "GENCODE_Primary"; tag "appris_principal_1"; tag "CCDS"; ccdsid "CCDS18506.1"; havana_gene "OTTMUSG00000009309.1"; havana_transcript "OTTMUST00000071171.1";
chr4	HAVANA	stop_codon	116016462	116016464	0	+	0	gene_id "ENSMUSG00000028700.15"; transcript_id "ENSMUST00000121052.8"; gene_type "protein_coding"; gene_name "Pomgnt1"; transcript_type "protein_coding"; transcript_name "Pomgnt1-205"; exon_number 22; exon_id "ENSMUSE00000465811.2"; level 2; protein_id "ENSMUSP00000112911.2"; transcript_support_level "5"; mgi_id "MGI:1915523"; tag "basic"; tag "appris_principal_1"; tag "CCDS"; ccdsid "CCDS18506.1"; havana_gene "OTTMUSG00000009309.1"; havana_transcript "OTTMUST00000071170.1";
chr4	HAVANA	stop_codon	116016462	116016464	0	+	0	gene_id "ENSMUSG00000028700.15"; transcript_id "ENSMUST00000106498.8"; gene_type "protein_coding"; gene_name "Pomgnt1"; transcript_type "protein_coding"; transcript_name "Pomgnt1-203"; exon_number 22; exon_id "ENSMUSE00000465811.2"; level 2; protein_id "ENSMUSP00000102107.2"; transcript_support_level "1"; mgi_id "MGI:1915523"; tag "basic"; tag "appris_principal_1"; tag "CCDS"; ccdsid "CCDS18506.1"; havana_gene "OTTMUSG00000009309.1"; havana_transcript "OTTMUST00000021132.1";
chr4	HAVANA	stop_codon	116016462	116016464	0	+	0	gene_id "ENSMUSG00000028700.15"; transcript_id "ENSMUST00000106496.8"; gene_type "protein_coding"; gene_name "Pomgnt1"; transcript_type "protein_coding"; transcript_name "Pomgnt1-202"; exon_number 21; exon_id "ENSMUSE00000465811.2"; level 2; protein_id "ENSMUSP00000102105.2"; transcript_support_level "1"; mgi_id "MGI:1915523"; tag "basic"; tag "CCDS"; ccdsid "CCDS18507.1"; havana_gene "OTTMUSG00000009309.1"; havana_transcript "OTTMUST00000021133.1";
chr4	HAVANA	stop_codon	116016462	116016464	0	+	0	gene_id "ENSMUSG00000028700.15"; transcript_id "ENSMUST00000106494.3"; gene_type "protein_coding"; gene_name "Pomgnt1"; transcript_type "protein_coding"; transcript_name "Pomgnt1-201"; exon_number 21; exon_id "ENSMUSE00000789005.2"; level 2; protein_id "ENSMUSP00000102103.3"; transcript_support_level "1"; mgi_id "MGI:1915523"; tag "basic"; tag "CCDS"; ccdsid "CCDS71450.1"; havana_gene "OTTMUSG00000009309.1"; havana_transcript "OTTMUST00000021134.1";
chr4	HAVANA	UTR	116016462	116016492	0	+	.	gene_id "ENSMUSG00000028700.15"; transcript_id "ENSMUST00000120083.8"; gene_type "protein_coding"; gene_name "Pomgnt1"; transcript_type "protein_coding"; transcript_name "Pomgnt1-204"; exon_number 22; exon_id "ENSMUSE00000715892.2"; level 2; protein_id "ENSMUSP00000112751.2"; transcript_support_level "5"; mgi_id "MGI:1915523"; tag "basic"; tag "Ensembl_canonical"; tag "GENCODE_Primary"; tag "appris_principal_1"; tag "CCDS"; ccdsid "CCDS18506.1"; havana_gene "OTTMUSG00000009309.1"; havana_transcript "OTTMUST00000071171.1";
chr4	HAVANA	UTR	116016462	116016634	0	+	.	gene_id "ENSMUSG00000028700.15"; transcript_id "ENSMUST00000106494.3"; gene_type "protein_coding"; gene_name "Pomgnt1"; transcript_type "protein_coding"; transcript_name "Pomgnt1-201"; exon_number 21; exon_id "ENSMUSE00000789005.2"; level 2; protein_id "ENSMUSP00000102103.3"; transcript_support_level "1"; mgi_id "MGI:1915523"; tag "basic"; tag "CCDS"; ccdsid "CCDS71450.1"; havana_gene "OTTMUSG00000009309.1"; havana_transcript "OTTMUST00000021134.1";
chr4	HAVANA	UTR	116016462	116017041	0	+	.	gene_id "ENSMUSG00000028700.15"; transcript_id "ENSMUST00000121052.8"; gene_type "protein_coding"; gene_name "Pomgnt1"; transcript_type "protein_coding"; transcript_name "Pomgnt1-205"; exon_number 22; exon_id "ENSMUSE00000465811.2"; level 2; protein_id "ENSMUSP00000112911.2"; transcript_support_level "5"; mgi_id "MGI:1915523"; tag "basic"; tag "appris_principal_1"; tag "CCDS"; ccdsid "CCDS18506.1"; havana_gene "OTTMUSG00000009309.1"; havana_transcript "OTTMUST00000071170.1";
chr4	HAVANA	UTR	116016462	116017041	0	+	.	gene_id "ENSMUSG00000028700.15"; transcript_id "ENSMUST00000106498.8"; gene_type "protein_coding"; gene_name "Pomgnt1"; transcript_type "protein_coding"; transcript_name "Pomgnt1-203"; exon_number 22; exon_id "ENSMUSE00000465811.2"; level 2; protein_id "ENSMUSP00000102107.2"; transcript_support_level "1"; mgi_id "MGI:1915523"; tag "basic"; tag "appris_principal_1"; tag "CCDS"; ccdsid "CCDS18506.1"; havana_gene "OTTMUSG00000009309.1"; havana_transcript "OTTMUST00000021132.1";
chr4	HAVANA	UTR	116016462	116017041	0	+	.	gene_id "ENSMUSG00000028700.15"; transcript_id "ENSMUST00000106496.8"; gene_type "protein_coding"; gene_name "Pomgnt1"; transcript_type "protein_coding"; transcript_name "Pomgnt1-202"; exon_number 21; exon_id "ENSMUSE00000465811.2"; level 2; protein_id "ENSMUSP00000102105.2"; transcript_support_level "1"; mgi_id "MGI:1915523"; tag "basic"; tag "CCDS"; ccdsid "CCDS18507.1"; havana_gene "OTTMUSG00000009309.1"; havana_transcript "OTTMUST00000021133.1";
chr4	HAVANA	exon	116016755	116017045	0	+	.	gene_id "ENSMUSG00000028700.15"; transcript_id "ENSMUST00000120083.8"; gene_type "protein_coding"; gene_name "Pomgnt1"; transcript_type "protein_coding"; transcript_name "Pomgnt1-204"; exon_number 23; exon_id "ENSMUSE00000715499.2"; level 2; protein_id "ENSMUSP00000112751.2"; transcript_support_level "5"; mgi_id "MGI:1915523"; tag "basic"; tag "Ensembl_canonical"; tag "GENCODE_Primary"; tag "appris_principal_1"; tag "CCDS"; ccdsid "CCDS18506.1"; havana_gene "OTTMUSG00000009309.1"; havana_transcript "OTTMUST00000071171.1";
chr4	HAVANA	UTR	116016755	116017045	0	+	.	gene_id "ENSMUSG00000028700.15"; transcript_id "ENSMUST00000120083.8"; gene_type "protein_coding"; gene_name "Pomgnt1"; transcript_type "protein_coding"; transcript_name "Pomgnt1-204"; exon_number 23; exon_id "ENSMUSE00000715499.2"; level 2; protein_id "ENSMUSP00000112751.2"; transcript_support_level "5"; mgi_id "MGI:1915523"; tag "basic"; tag "Ensembl_canonical"; tag "GENCODE_Primary"; tag "appris_principal_1"; tag "CCDS"; ccdsid "CCDS18506.1"; havana_gene "OTTMUSG00000009309.1"; havana_transcript "OTTMUST00000071171.1";
chr4	sragcm37_es	exon	116027444	116027550	0.0111416310007279	+	.	gene_id "ENSMUSG00000078593.3"; transcript_id "ENSMUSG00000078593.3_tx_4"; exon_id "chr4_116027444_116027550_+"; exonnum "1"; txlen "523";
chr4	sragcm37_mid	exon	116029381	116029669	0.0111416310007279	+	.	gene_id "ENSMUSG00000078593.3"; transcript_id "ENSMUSG00000078593.3_tx_4"; exon_id "chr4_116029381_116029669_+"; exonnum "2"; txlen "523";
chr4	HAVANA	UTR	116030569	116030597	0	+	.	gene_id "ENSMUSG00000078593.3"; transcript_id "ENSMUST00000106492.3"; gene_type "protein_coding"; gene_name "P3r3urf"; transcript_type "protein_coding"; transcript_name "P3r3urf-201"; exon_number 1; exon_id "ENSMUSE00000670175.2"; level 2; protein_id "ENSMUSP00000102101.3"; transcript_support_level "1"; mgi_id "MGI:1914573"; tag "basic"; tag "Ensembl_canonical"; tag "GENCODE_Primary"; tag "appris_principal_1"; tag "CCDS"; ccdsid "CCDS51276.1"; havana_gene "OTTMUSG00000009307.1"; havana_transcript "OTTMUST00000021129.1";
chr4	HAVANA	exon	116030569	116030826	0	+	.	gene_id "ENSMUSG00000078593.3"; transcript_id "ENSMUST00000106492.3"; gene_type "protein_coding"; gene_name "P3r3urf"; transcript_type "protein_coding"; transcript_name "P3r3urf-201"; exon_number 1; exon_id "ENSMUSE00000670175.2"; level 2; protein_id "ENSMUSP00000102101.3"; transcript_support_level "1"; mgi_id "MGI:1914573"; tag "basic"; tag "Ensembl_canonical"; tag "GENCODE_Primary"; tag "appris_principal_1"; tag "CCDS"; ccdsid "CCDS51276.1"; havana_gene "OTTMUSG00000009307.1"; havana_transcript "OTTMUST00000021129.1";
chr4	HAVANA	gene	116030569	116031487	0	+	.	gene_id "ENSMUSG00000078593.3"; gene_type "protein_coding"; gene_name "P3r3urf"; level 2; mgi_id "MGI:1914573"; tag "overlapping_locus"; havana_gene "OTTMUSG00000009307.1";
chr4	HAVANA	transcript	116030569	116031487	0	+	.	gene_id "ENSMUSG00000078593.3"; transcript_id "ENSMUST00000106492.3"; gene_type "protein_coding"; gene_name "P3r3urf"; transcript_type "protein_coding"; transcript_name "P3r3urf-201"; level 2; protein_id "ENSMUSP00000102101.3"; transcript_support_level "1"; mgi_id "MGI:1914573"; tag "basic"; tag "Ensembl_canonical"; tag "GENCODE_Primary"; tag "appris_principal_1"; tag "CCDS"; ccdsid "CCDS51276.1"; havana_gene "OTTMUSG00000009307.1"; havana_transcript "OTTMUST00000021129.1";
chr4	HAVANA	UTR	116030581	116030597	0	+	.	gene_id "ENSMUSG00000111410.2"; transcript_id "ENSMUST00000216692.2"; gene_type "protein_coding"; gene_name "Gm49337"; transcript_type "protein_coding"; transcript_name "Gm49337-201"; exon_number 1; exon_id "ENSMUSE00001399967.2"; level 2; protein_id "ENSMUSP00000150163.2"; transcript_support_level "5"; mgi_id "MGI:6121526"; tag "not_organism_supported"; tag "basic"; tag "Ensembl_canonical"; tag "GENCODE_Primary"; tag "appris_principal_1"; tag "readthrough_transcript"; havana_gene "OTTMUSG00000062946.1"; havana_transcript "OTTMUST00000153243.1";
chr4	HAVANA	exon	116030581	116030826	0	+	.	gene_id "ENSMUSG00000111410.2"; transcript_id "ENSMUST00000216692.2"; gene_type "protein_coding"; gene_name "Gm49337"; transcript_type "protein_coding"; transcript_name "Gm49337-201"; exon_number 1; exon_id "ENSMUSE00001399967.2"; level 2; protein_id "ENSMUSP00000150163.2"; transcript_support_level "5"; mgi_id "MGI:6121526"; tag "not_organism_supported"; tag "basic"; tag "Ensembl_canonical"; tag "GENCODE_Primary"; tag "appris_principal_1"; tag "readthrough_transcript"; havana_gene "OTTMUSG00000062946.1"; havana_transcript "OTTMUST00000153243.1";
chr4	HAVANA	gene	116030581	116157038	0	+	.	gene_id "ENSMUSG00000111410.2"; gene_type "protein_coding"; gene_name "Gm49337"; level 2; mgi_id "MGI:6121526"; tag "overlapping_locus"; tag "readthrough_gene"; havana_gene "OTTMUSG00000062946.1";
chr4	HAVANA	transcript	116030581	116157038	0	+	.	gene_id "ENSMUSG00000111410.2"; transcript_id "ENSMUST00000216692.2"; gene_type "protein_coding"; gene_name "Gm49337"; transcript_type "protein_coding"; transcript_name "Gm49337-201"; level 2; protein_id "ENSMUSP00000150163.2"; transcript_support_level "5"; mgi_id "MGI:6121526"; tag "not_organism_supported"; tag "basic"; tag "Ensembl_canonical"; tag "GENCODE_Primary"; tag "appris_principal_1"; tag "readthrough_transcript"; havana_gene "OTTMUSG00000062946.1"; havana_transcript "OTTMUST00000153243.1";
chr4	HAVANA	start_codon	116030598	116030600	0	+	0	gene_id "ENSMUSG00000078593.3"; transcript_id "ENSMUST00000106492.3"; gene_type "protein_coding"; gene_name "P3r3urf"; transcript_type "protein_coding"; transcript_name "P3r3urf-201"; exon_number 1; exon_id "ENSMUSE00000670175.2"; level 2; protein_id "ENSMUSP00000102101.3"; transcript_support_level "1"; mgi_id "MGI:1914573"; tag "basic"; tag "Ensembl_canonical"; tag "GENCODE_Primary"; tag "appris_principal_1"; tag "CCDS"; ccdsid "CCDS51276.1"; havana_gene "OTTMUSG00000009307.1"; havana_transcript "OTTMUST00000021129.1";
chr4	HAVANA	start_codon	116030598	116030600	0	+	0	gene_id "ENSMUSG00000111410.2"; transcript_id "ENSMUST00000216692.2"; gene_type "protein_coding"; gene_name "Gm49337"; transcript_type "protein_coding"; transcript_name "Gm49337-201"; exon_number 1; exon_id "ENSMUSE00001399967.2"; level 2; protein_id "ENSMUSP00000150163.2"; transcript_support_level "5"; mgi_id "MGI:6121526"; tag "not_organism_supported"; tag "basic"; tag "Ensembl_canonical"; tag "GENCODE_Primary"; tag "appris_principal_1"; tag "readthrough_transcript"; havana_gene "OTTMUSG00000062946.1"; havana_transcript "OTTMUST00000153243.1";
chr4	HAVANA	CDS	116030598	116030826	0	+	0	gene_id "ENSMUSG00000078593.3"; transcript_id "ENSMUST00000106492.3"; gene_type "protein_coding"; gene_name "P3r3urf"; transcript_type "protein_coding"; transcript_name "P3r3urf-201"; exon_number 1; exon_id "ENSMUSE00000670175.2"; level 2; protein_id "ENSMUSP00000102101.3"; transcript_support_level "1"; mgi_id "MGI:1914573"; tag "basic"; tag "Ensembl_canonical"; tag "GENCODE_Primary"; tag "appris_principal_1"; tag "CCDS"; ccdsid "CCDS51276.1"; havana_gene "OTTMUSG00000009307.1"; havana_transcript "OTTMUST00000021129.1";
chr4	HAVANA	CDS	116030598	116030826	0	+	0	gene_id "ENSMUSG00000111410.2"; transcript_id "ENSMUST00000216692.2"; gene_type "protein_coding"; gene_name "Gm49337"; transcript_type "protein_coding"; transcript_name "Gm49337-201"; exon_number 1; exon_id "ENSMUSE00001399967.2"; level 2; protein_id "ENSMUSP00000150163.2"; transcript_support_level "5"; mgi_id "MGI:6121526"; tag "not_organism_supported"; tag "basic"; tag "Ensembl_canonical"; tag "GENCODE_Primary"; tag "appris_principal_1"; tag "readthrough_transcript"; havana_gene "OTTMUSG00000062946.1"; havana_transcript "OTTMUST00000153243.1";
chr4	HAVANA	CDS	116031361	116031401	0	+	2	gene_id "ENSMUSG00000078593.3"; transcript_id "ENSMUST00000106492.3"; gene_type "protein_coding"; gene_name "P3r3urf"; transcript_type "protein_coding"; transcript_name "P3r3urf-201"; exon_number 2; exon_id "ENSMUSE00000670174.3"; level 2; protein_id "ENSMUSP00000102101.3"; transcript_support_level "1"; mgi_id "MGI:1914573"; tag "basic"; tag "Ensembl_canonical"; tag "GENCODE_Primary"; tag "appris_principal_1"; tag "CCDS"; ccdsid "CCDS51276.1"; havana_gene "OTTMUSG00000009307.1"; havana_transcript "OTTMUST00000021129.1";
chr4	HAVANA	exon	116031361	116031487	0	+	.	gene_id "ENSMUSG00000078593.3"; transcript_id "ENSMUST00000106492.3"; gene_type "protein_coding"; gene_name "P3r3urf"; transcript_type "protein_coding"; transcript_name "P3r3urf-201"; exon_number 2; exon_id "ENSMUSE00000670174.3"; level 2; protein_id "ENSMUSP00000102101.3"; transcript_support_level "1"; mgi_id "MGI:1914573"; tag "basic"; tag "Ensembl_canonical"; tag "GENCODE_Primary"; tag "appris_principal_1"; tag "CCDS"; ccdsid "CCDS51276.1"; havana_gene "OTTMUSG00000009307.1"; havana_transcript "OTTMUST00000021129.1";
chr4	ENSEMBL_gcm37	exon	116031361	116031487	0.0111416310007279	+	.	gene_id "ENSMUSG00000078593.3"; transcript_id "ENSMUSG00000078593.3_tx_4"; exon_id "chr4_116031361_116031487_+"; exonnum "3"; txlen "523";
chr4	HAVANA	stop_codon	116031402	116031404	0	+	0	gene_id "ENSMUSG00000078593.3"; transcript_id "ENSMUST00000106492.3"; gene_type "protein_coding"; gene_name "P3r3urf"; transcript_type "protein_coding"; transcript_name "P3r3urf-201"; exon_number 2; exon_id "ENSMUSE00000670174.3"; level 2; protein_id "ENSMUSP00000102101.3"; transcript_support_level "1"; mgi_id "MGI:1914573"; tag "basic"; tag "Ensembl_canonical"; tag "GENCODE_Primary"; tag "appris_principal_1"; tag "CCDS"; ccdsid "CCDS51276.1"; havana_gene "OTTMUSG00000009307.1"; havana_transcript "OTTMUST00000021129.1";
chr4	HAVANA	UTR	116031402	116031487	0	+	.	gene_id "ENSMUSG00000078593.3"; transcript_id "ENSMUST00000106492.3"; gene_type "protein_coding"; gene_name "P3r3urf"; transcript_type "protein_coding"; transcript_name "P3r3urf-201"; exon_number 2; exon_id "ENSMUSE00000670174.3"; level 2; protein_id "ENSMUSP00000102101.3"; transcript_support_level "1"; mgi_id "MGI:1914573"; tag "basic"; tag "Ensembl_canonical"; tag "GENCODE_Primary"; tag "appris_principal_1"; tag "CCDS"; ccdsid "CCDS51276.1"; havana_gene "OTTMUSG00000009307.1"; havana_transcript "OTTMUST00000021129.1";
chr4	HAVANA	exon	116031880	116031976	0	+	.	gene_id "ENSMUSG00000085920.3"; transcript_id "ENSMUST00000150216.3"; gene_type "lncRNA"; gene_name "Gm12951"; transcript_type "lncRNA"; transcript_name "Gm12951-201"; exon_number 1; exon_id "ENSMUSE00001643571.1"; level 2; transcript_support_level "1"; mgi_id "MGI:3649505"; tag "basic"; tag "Ensembl_canonical"; tag "GENCODE_Primary"; tag "TAGENE"; havana_gene "OTTMUSG00000009406.1"; havana_transcript "OTTMUST00000021431.1";
chr4	HAVANA	gene	116031880	116034955	0	+	.	gene_id "ENSMUSG00000085920.3"; gene_type "lncRNA"; gene_name "Gm12951"; level 2; mgi_id "MGI:3649505"; havana_gene "OTTMUSG00000009406.1";
chr4	HAVANA	transcript	116031880	116034955	0	+	.	gene_id "ENSMUSG00000085920.3"; transcript_id "ENSMUST00000150216.3"; gene_type "lncRNA"; gene_name "Gm12951"; transcript_type "lncRNA"; transcript_name "Gm12951-201"; level 2; transcript_support_level "1"; mgi_id "MGI:3649505"; tag "basic"; tag "Ensembl_canonical"; tag "GENCODE_Primary"; tag "TAGENE"; havana_gene "OTTMUSG00000009406.1"; havana_transcript "OTTMUST00000021431.1";
chr4	HAVANA	exon	116031936	116031976	0	+	.	gene_id "ENSMUSG00000085920.3"; transcript_id "ENSMUST00000326578.1"; gene_type "lncRNA"; gene_name "Gm12951"; transcript_type "lncRNA"; transcript_name "Gm12951-202"; exon_number 1; exon_id "ENSMUSE00001643572.1"; level 2; mgi_id "MGI:3649505"; tag "TAGENE"; havana_gene "OTTMUSG00000009406.1";
chr4	HAVANA	transcript	116031936	116034949	0	+	.	gene_id "ENSMUSG00000085920.3"; transcript_id "ENSMUST00000326578.1"; gene_type "lncRNA"; gene_name "Gm12951"; transcript_type "lncRNA"; transcript_name "Gm12951-202"; level 2; mgi_id "MGI:3649505"; tag "TAGENE"; havana_gene "OTTMUSG00000009406.1";
chr4	HAVANA	exon	116033431	116033606	0	+	.	gene_id "ENSMUSG00000085920.3"; transcript_id "ENSMUST00000150216.3"; gene_type "lncRNA"; gene_name "Gm12951"; transcript_type "lncRNA"; transcript_name "Gm12951-201"; exon_number 2; exon_id "ENSMUSE00001643574.1"; level 2; transcript_support_level "1"; mgi_id "MGI:3649505"; tag "basic"; tag "Ensembl_canonical"; tag "GENCODE_Primary"; tag "TAGENE"; havana_gene "OTTMUSG00000009406.1"; havana_transcript "OTTMUST00000021431.1";
chr4	HAVANA	exon	116033431	116033606	0	+	.	gene_id "ENSMUSG00000085920.3"; transcript_id "ENSMUST00000326578.1"; gene_type "lncRNA"; gene_name "Gm12951"; transcript_type "lncRNA"; transcript_name "Gm12951-202"; exon_number 2; exon_id "ENSMUSE00001643574.1"; level 2; mgi_id "MGI:3649505"; tag "TAGENE"; havana_gene "OTTMUSG00000009406.1";
chr4	HAVANA	exon	116034660	116034955	0	+	.	gene_id "ENSMUSG00000085920.3"; transcript_id "ENSMUST00000150216.3"; gene_type "lncRNA"; gene_name "Gm12951"; transcript_type "lncRNA"; transcript_name "Gm12951-201"; exon_number 3; exon_id "ENSMUSE00001643573.1"; level 2; transcript_support_level "1"; mgi_id "MGI:3649505"; tag "basic"; tag "Ensembl_canonical"; tag "GENCODE_Primary"; tag "TAGENE"; havana_gene "OTTMUSG00000009406.1"; havana_transcript "OTTMUST00000021431.1";
chr4	HAVANA	exon	116034663	116034949	0	+	.	gene_id "ENSMUSG00000085920.3"; transcript_id "ENSMUST00000326578.1"; gene_type "lncRNA"; gene_name "Gm12951"; transcript_type "lncRNA"; transcript_name "Gm12951-202"; exon_number 3; exon_id "ENSMUSE00001643575.1"; level 2; mgi_id "MGI:3649505"; tag "TAGENE"; havana_gene "OTTMUSG00000009406.1";
chr4	sragcm37_es	exon	116078122	116078223	0.663771496834712	+	.	gene_id "ENSMUSG00000028698.14"; transcript_id "ENSMUSG00000028698.14_tx_6"; exon_id "chr4_116078122_116078223_+"; exonnum "1"; txlen "1501";
chr4	sragcm37_es	exon	116078453	116078567	0.288580636067943	+	.	gene_id "ENSMUSG00000028698.14"; transcript_id "ENSMUSG00000028698.14_tx_11"; exon_id "chr4_116078453_116078567_+"; exonnum "1"; txlen "1343";
chr4	sragcm37_es	exon	116078453	116078567	2.40690221138257	+	.	gene_id "ENSMUSG00000028698.14"; transcript_id "ENSMUSG00000028698.14_tx_3"; exon_id "chr4_116078453_116078567_+"; exonnum "1"; txlen "1514";
chr4	sragcm37_es	exon	116078571	116078743	0.246493275737386	+	.	gene_id "ENSMUSG00000028698.14"; transcript_id "ENSMUSG00000028698.14_tx_12"; exon_id "chr4_116078571_116078743_+"; exonnum "1"; txlen "1446";
chr4	sragcm37_es	exon	116078571	116078743	0.246493275737386	+	.	gene_id "ENSMUSG00000028698.14"; transcript_id "ENSMUSG00000028698.14_tx_13"; exon_id "chr4_116078571_116078743_+"; exonnum "1"; txlen "1275";
chr4	sragcm37_es	exon	116078571	116078743	2.62146622253309	+	.	gene_id "ENSMUSG00000028698.14"; transcript_id "ENSMUSG00000028698.14_tx_2"; exon_id "chr4_116078571_116078743_+"; exonnum "1"; txlen "1572";
chr4	sragcm37_es	exon	116078571	116078743	0.814684584745947	+	.	gene_id "ENSMUSG00000028698.14"; transcript_id "ENSMUSG00000028698.14_tx_5"; exon_id "chr4_116078571_116078743_+"; exonnum "1"; txlen "1401";
chr4	sragcm37_es	exon	116078571	116078743	0.411905640755672	+	.	gene_id "ENSMUSG00000028698.14"; transcript_id "ENSMUSG00000028698.14_tx_8"; exon_id "chr4_116078571_116078743_+"; exonnum "1"; txlen "507";
chr4	HAVANA	exon	116078815	116079270	0	+	.	gene_id "ENSMUSG00000028698.14"; transcript_id "ENSMUST00000147292.8"; gene_type "protein_coding"; gene_name "Pik3r3"; transcript_type "protein_coding"; transcript_name "Pik3r3-203"; exon_number 1; exon_id "ENSMUSE00000780987.2"; level 2; protein_id "ENSMUSP00000118568.2"; transcript_support_level "5"; mgi_id "MGI:109277"; tag "mRNA_end_NF"; tag "cds_end_NF"; havana_gene "OTTMUSG00000009411.1"; havana_transcript "OTTMUST00000021441.1";
chr4	HAVANA	UTR	116078815	116079270	0	+	.	gene_id "ENSMUSG00000028698.14"; transcript_id "ENSMUST00000147292.8"; gene_type "protein_coding"; gene_name "Pik3r3"; transcript_type "protein_coding"; transcript_name "Pik3r3-203"; exon_number 1; exon_id "ENSMUSE00000780987.2"; level 2; protein_id "ENSMUSP00000118568.2"; transcript_support_level "5"; mgi_id "MGI:109277"; tag "mRNA_end_NF"; tag "cds_end_NF"; havana_gene "OTTMUSG00000009411.1"; havana_transcript "OTTMUST00000021441.1";
chr4	HAVANA	transcript	116078815	116116773	0	+	.	gene_id "ENSMUSG00000028698.14"; transcript_id "ENSMUST00000147292.8"; gene_type "protein_coding"; gene_name "Pik3r3"; transcript_type "protein_coding"; transcript_name "Pik3r3-203"; level 2; protein_id "ENSMUSP00000118568.2"; transcript_support_level "5"; mgi_id "MGI:109277"; tag "mRNA_end_NF"; tag "cds_end_NF"; havana_gene "OTTMUSG00000009411.1"; havana_transcript "OTTMUST00000021441.1";
chr4	HAVANA	gene	116078815	116160253	0	+	.	gene_id "ENSMUSG00000028698.14"; gene_type "protein_coding"; gene_name "Pik3r3"; level 2; mgi_id "MGI:109277"; tag "overlapping_locus"; havana_gene "OTTMUSG00000009411.1";
chr4	HAVANA	UTR	116078858	116079504	0	+	.	gene_id "ENSMUSG00000028698.14"; transcript_id "ENSMUST00000030464.14"; gene_type "protein_coding"; gene_name "Pik3r3"; transcript_type "protein_coding"; transcript_name "Pik3r3-201"; exon_number 1; exon_id "ENSMUSE00000181456.7"; level 2; protein_id "ENSMUSP00000030464.8"; transcript_support_level "1"; mgi_id "MGI:109277"; tag "basic"; tag "Ensembl_canonical"; tag "GENCODE_Primary"; tag "appris_principal_1"; tag "CCDS"; ccdsid "CCDS18509.1"; havana_gene "OTTMUSG00000009411.1"; havana_transcript "OTTMUST00000021439.1";
chr4	HAVANA	exon	116078858	116079610	0	+	.	gene_id "ENSMUSG00000028698.14"; transcript_id "ENSMUST00000030464.14"; gene_type "protein_coding"; gene_name "Pik3r3"; transcript_type "protein_coding"; transcript_name "Pik3r3-201"; exon_number 1; exon_id "ENSMUSE00000181456.7"; level 2; protein_id "ENSMUSP00000030464.8"; transcript_support_level "1"; mgi_id "MGI:109277"; tag "basic"; tag "Ensembl_canonical"; tag "GENCODE_Primary"; tag "appris_principal_1"; tag "CCDS"; ccdsid "CCDS18509.1"; havana_gene "OTTMUSG00000009411.1"; havana_transcript "OTTMUST00000021439.1";
chr4	HAVANA	transcript	116078858	116160253	0	+	.	gene_id "ENSMUSG00000028698.14"; transcript_id "ENSMUST00000030464.14"; gene_type "protein_coding"; gene_name "Pik3r3"; transcript_type "protein_coding"; transcript_name "Pik3r3-201"; level 2; protein_id "ENSMUSP00000030464.8"; transcript_support_level "1"; mgi_id "MGI:109277"; tag "basic"; tag "Ensembl_canonical"; tag "GENCODE_Primary"; tag "appris_principal_1"; tag "CCDS"; ccdsid "CCDS18509.1"; havana_gene "OTTMUSG00000009411.1"; havana_transcript "OTTMUST00000021439.1";
chr4	HAVANA	UTR	116078893	116079504	0	+	.	gene_id "ENSMUSG00000028698.14"; transcript_id "ENSMUST00000106490.3"; gene_type "protein_coding"; gene_name "Pik3r3"; transcript_type "protein_coding"; transcript_name "Pik3r3-202"; exon_number 1; exon_id "ENSMUSE00000790108.2"; level 2; protein_id "ENSMUSP00000102099.3"; transcript_support_level "5"; mgi_id "MGI:109277"; tag "basic"; havana_gene "OTTMUSG00000009411.1"; havana_transcript "OTTMUST00000021440.1";
chr4	HAVANA	exon	116078893	116079610	0	+	.	gene_id "ENSMUSG00000028698.14"; transcript_id "ENSMUST00000106490.3"; gene_type "protein_coding"; gene_name "Pik3r3"; transcript_type "protein_coding"; transcript_name "Pik3r3-202"; exon_number 1; exon_id "ENSMUSE00000790108.2"; level 2; protein_id "ENSMUSP00000102099.3"; transcript_support_level "5"; mgi_id "MGI:109277"; tag "basic"; havana_gene "OTTMUSG00000009411.1"; havana_transcript "OTTMUST00000021440.1";
chr4	HAVANA	transcript	116078893	116157038	0	+	.	gene_id "ENSMUSG00000028698.14"; transcript_id "ENSMUST00000106490.3"; gene_type "protein_coding"; gene_name "Pik3r3"; transcript_type "protein_coding"; transcript_name "Pik3r3-202"; level 2; protein_id "ENSMUSP00000102099.3"; transcript_support_level "5"; mgi_id "MGI:109277"; tag "basic"; havana_gene "OTTMUSG00000009411.1"; havana_transcript "OTTMUST00000021440.1";
chr4	HAVANA	UTR	116079501	116079504	0	+	.	gene_id "ENSMUSG00000028698.14"; transcript_id "ENSMUST00000147292.8"; gene_type "protein_coding"; gene_name "Pik3r3"; transcript_type "protein_coding"; transcript_name "Pik3r3-203"; exon_number 2; exon_id "ENSMUSE00000791733.2"; level 2; protein_id "ENSMUSP00000118568.2"; transcript_support_level "5"; mgi_id "MGI:109277"; tag "mRNA_end_NF"; tag "cds_end_NF"; havana_gene "OTTMUSG00000009411.1"; havana_transcript "OTTMUST00000021441.1";
chr4	HAVANA	exon	116079501	116079610	0	+	.	gene_id "ENSMUSG00000028698.14"; transcript_id "ENSMUST00000147292.8"; gene_type "protein_coding"; gene_name "Pik3r3"; transcript_type "protein_coding"; transcript_name "Pik3r3-203"; exon_number 2; exon_id "ENSMUSE00000791733.2"; level 2; protein_id "ENSMUSP00000118568.2"; transcript_support_level "5"; mgi_id "MGI:109277"; tag "mRNA_end_NF"; tag "cds_end_NF"; havana_gene "OTTMUSG00000009411.1"; havana_transcript "OTTMUST00000021441.1";
chr4	ENSEMBL_gcm37	exon	116079501	116079610	0.288580636067943	+	.	gene_id "ENSMUSG00000028698.14"; transcript_id "ENSMUSG00000028698.14_tx_11"; exon_id "chr4_116079501_116079610_+"; exonnum "2"; txlen "1343";
chr4	ENSEMBL_gcm37	exon	116079501	116079610	0.246493275737386	+	.	gene_id "ENSMUSG00000028698.14"; transcript_id "ENSMUSG00000028698.14_tx_12"; exon_id "chr4_116079501_116079610_+"; exonnum "2"; txlen "1446";
chr4	ENSEMBL_gcm37	exon	116079501	116079610	0.246493275737386	+	.	gene_id "ENSMUSG00000028698.14"; transcript_id "ENSMUSG00000028698.14_tx_13"; exon_id "chr4_116079501_116079610_+"; exonnum "2"; txlen "1275";
chr4	ENSEMBL_gcm37	exon	116079501	116079610	2.62146622253309	+	.	gene_id "ENSMUSG00000028698.14"; transcript_id "ENSMUSG00000028698.14_tx_2"; exon_id "chr4_116079501_116079610_+"; exonnum "2"; txlen "1572";
chr4	ENSEMBL_gcm37	exon	116079501	116079610	2.40690221138257	+	.	gene_id "ENSMUSG00000028698.14"; transcript_id "ENSMUSG00000028698.14_tx_3"; exon_id "chr4_116079501_116079610_+"; exonnum "2"; txlen "1514";
chr4	ENSEMBL_gcm37	exon	116079501	116079610	0.814684584745947	+	.	gene_id "ENSMUSG00000028698.14"; transcript_id "ENSMUSG00000028698.14_tx_5"; exon_id "chr4_116079501_116079610_+"; exonnum "2"; txlen "1401";
chr4	ENSEMBL_gcm37	exon	116079501	116079610	0.663771496834712	+	.	gene_id "ENSMUSG00000028698.14"; transcript_id "ENSMUSG00000028698.14_tx_6"; exon_id "chr4_116079501_116079610_+"; exonnum "2"; txlen "1501";
chr4	ENSEMBL_gcm37	exon	116079501	116079610	0.411905640755672	+	.	gene_id "ENSMUSG00000028698.14"; transcript_id "ENSMUSG00000028698.14_tx_8"; exon_id "chr4_116079501_116079610_+"; exonnum "2"; txlen "507";
chr4	ENSEMBL_gcm37	exon	116079501	116079610	0.345317093168203	+	.	gene_id "ENSMUSG00000028698.14"; transcript_id "ENSMUSG00000028698.14_tx_9"; exon_id "chr4_116079501_116079610_+"; exonnum "1"; txlen "688";
chr4	HAVANA	start_codon	116079505	116079507	0	+	0	gene_id "ENSMUSG00000028698.14"; transcript_id "ENSMUST00000147292.8"; gene_type "protein_coding"; gene_name "Pik3r3"; transcript_type "protein_coding"; transcript_name "Pik3r3-203"; exon_number 2; exon_id "ENSMUSE00000791733.2"; level 2; protein_id "ENSMUSP00000118568.2"; transcript_support_level "5"; mgi_id "MGI:109277"; tag "mRNA_end_NF"; tag "cds_end_NF"; havana_gene "OTTMUSG00000009411.1"; havana_transcript "OTTMUST00000021441.1";
chr4	HAVANA	start_codon	116079505	116079507	0	+	0	gene_id "ENSMUSG00000028698.14"; transcript_id "ENSMUST00000030464.14"; gene_type "protein_coding"; gene_name "Pik3r3"; transcript_type "protein_coding"; transcript_name "Pik3r3-201"; exon_number 1; exon_id "ENSMUSE00000181456.7"; level 2; protein_id "ENSMUSP00000030464.8"; transcript_support_level "1"; mgi_id "MGI:109277"; tag "basic"; tag "Ensembl_canonical"; tag "GENCODE_Primary"; tag "appris_principal_1"; tag "CCDS"; ccdsid "CCDS18509.1"; havana_gene "OTTMUSG00000009411.1"; havana_transcript "OTTMUST00000021439.1";
chr4	HAVANA	start_codon	116079505	116079507	0	+	0	gene_id "ENSMUSG00000028698.14"; transcript_id "ENSMUST00000106490.3"; gene_type "protein_coding"; gene_name "Pik3r3"; transcript_type "protein_coding"; transcript_name "Pik3r3-202"; exon_number 1; exon_id "ENSMUSE00000790108.2"; level 2; protein_id "ENSMUSP00000102099.3"; transcript_support_level "5"; mgi_id "MGI:109277"; tag "basic"; havana_gene "OTTMUSG00000009411.1"; havana_transcript "OTTMUST00000021440.1";
chr4	HAVANA	CDS	116079505	116079610	0	+	0	gene_id "ENSMUSG00000028698.14"; transcript_id "ENSMUST00000147292.8"; gene_type "protein_coding"; gene_name "Pik3r3"; transcript_type "protein_coding"; transcript_name "Pik3r3-203"; exon_number 2; exon_id "ENSMUSE00000791733.2"; level 2; protein_id "ENSMUSP00000118568.2"; transcript_support_level "5"; mgi_id "MGI:109277"; tag "mRNA_end_NF"; tag "cds_end_NF"; havana_gene "OTTMUSG00000009411.1"; havana_transcript "OTTMUST00000021441.1";
chr4	HAVANA	CDS	116079505	116079610	0	+	0	gene_id "ENSMUSG00000028698.14"; transcript_id "ENSMUST00000030464.14"; gene_type "protein_coding"; gene_name "Pik3r3"; transcript_type "protein_coding"; transcript_name "Pik3r3-201"; exon_number 1; exon_id "ENSMUSE00000181456.7"; level 2; protein_id "ENSMUSP00000030464.8"; transcript_support_level "1"; mgi_id "MGI:109277"; tag "basic"; tag "Ensembl_canonical"; tag "GENCODE_Primary"; tag "appris_principal_1"; tag "CCDS"; ccdsid "CCDS18509.1"; havana_gene "OTTMUSG00000009411.1"; havana_transcript "OTTMUST00000021439.1";
chr4	HAVANA	CDS	116079505	116079610	0	+	0	gene_id "ENSMUSG00000028698.14"; transcript_id "ENSMUST00000106490.3"; gene_type "protein_coding"; gene_name "Pik3r3"; transcript_type "protein_coding"; transcript_name "Pik3r3-202"; exon_number 1; exon_id "ENSMUSE00000790108.2"; level 2; protein_id "ENSMUSP00000102099.3"; transcript_support_level "5"; mgi_id "MGI:109277"; tag "basic"; havana_gene "OTTMUSG00000009411.1"; havana_transcript "OTTMUST00000021440.1";
chr4	sragcm37_es	exon	116085432	116085546	7.80598858269534	+	.	gene_id "ENSMUSG00000028698.14"; transcript_id "ENSMUSG00000028698.14_tx_1"; exon_id "chr4_116085432_116085546_+"; exonnum "1"; txlen "1404";
chr4	sragcm37_mid	exon	116089156	116089271	0.345317093168203	+	.	gene_id "ENSMUSG00000028698.14"; transcript_id "ENSMUSG00000028698.14_tx_10"; exon_id "chr4_116089156_116089271_+"; exonnum "1"; txlen "694";
chr4	sragcm37_mid	exon	116089156	116089271	0.198675587850199	+	.	gene_id "ENSMUSG00000028698.14"; transcript_id "ENSMUSG00000028698.14_tx_14"; exon_id "chr4_116089156_116089271_+"; exonnum "1"; txlen "1234";
chr4	sragcm37_mid	exon	116089156	116089271	0.898770516465185	+	.	gene_id "ENSMUSG00000028698.14"; transcript_id "ENSMUSG00000028698.14_tx_4"; exon_id "chr4_116089156_116089271_+"; exonnum "1"; txlen "1405";
chr4	sragcm37_mid	exon	116089156	116089271	0.411905640755672	+	.	gene_id "ENSMUSG00000028698.14"; transcript_id "ENSMUSG00000028698.14_tx_8"; exon_id "chr4_116089156_116089271_+"; exonnum "3"; txlen "507";
chr4	sragcm37_ss	exon	116090486	116090593	0.411905640755672	+	.	gene_id "ENSMUSG00000028698.14"; transcript_id "ENSMUSG00000028698.14_tx_8"; exon_id "chr4_116090486_116090593_+"; exonnum "4"; txlen "507";
chr4	sragcm37_es	exon	116090698	116090743	0.416549612948173	+	.	gene_id "ENSMUSG00000028698.14"; transcript_id "ENSMUSG00000028698.14_tx_7"; exon_id "chr4_116090698_116090743_+"; exonnum "1"; txlen "1335";
chr4	HAVANA	exon	116113365	116113473	0	+	.	gene_id "ENSMUSG00000111410.2"; transcript_id "ENSMUST00000216692.2"; gene_type "protein_coding"; gene_name "Gm49337"; transcript_type "protein_coding"; transcript_name "Gm49337-201"; exon_number 2; exon_id "ENSMUSE00001402078.2"; level 2; protein_id "ENSMUSP00000150163.2"; transcript_support_level "5"; mgi_id "MGI:6121526"; tag "not_organism_supported"; tag "basic"; tag "Ensembl_canonical"; tag "GENCODE_Primary"; tag "appris_principal_1"; tag "readthrough_transcript"; havana_gene "OTTMUSG00000062946.1"; havana_transcript "OTTMUST00000153243.1";
chr4	HAVANA	CDS	116113365	116113473	0	+	2	gene_id "ENSMUSG00000111410.2"; transcript_id "ENSMUST00000216692.2"; gene_type "protein_coding"; gene_name "Gm49337"; transcript_type "protein_coding"; transcript_name "Gm49337-201"; exon_number 2; exon_id "ENSMUSE00001402078.2"; level 2; protein_id "ENSMUSP00000150163.2"; transcript_support_level "5"; mgi_id "MGI:6121526"; tag "not_organism_supported"; tag "basic"; tag "Ensembl_canonical"; tag "GENCODE_Primary"; tag "appris_principal_1"; tag "readthrough_transcript"; havana_gene "OTTMUSG00000062946.1"; havana_transcript "OTTMUST00000153243.1";
chr4	HAVANA	exon	116113365	116113473	0	+	.	gene_id "ENSMUSG00000028698.14"; transcript_id "ENSMUST00000147292.8"; gene_type "protein_coding"; gene_name "Pik3r3"; transcript_type "protein_coding"; transcript_name "Pik3r3-203"; exon_number 3; exon_id "ENSMUSE00000181454.2"; level 2; protein_id "ENSMUSP00000118568.2"; transcript_support_level "5"; mgi_id "MGI:109277"; tag "mRNA_end_NF"; tag "cds_end_NF"; havana_gene "OTTMUSG00000009411.1"; havana_transcript "OTTMUST00000021441.1";
chr4	HAVANA	CDS	116113365	116113473	0	+	2	gene_id "ENSMUSG00000028698.14"; transcript_id "ENSMUST00000147292.8"; gene_type "protein_coding"; gene_name "Pik3r3"; transcript_type "protein_coding"; transcript_name "Pik3r3-203"; exon_number 3; exon_id "ENSMUSE00000181454.2"; level 2; protein_id "ENSMUSP00000118568.2"; transcript_support_level "5"; mgi_id "MGI:109277"; tag "mRNA_end_NF"; tag "cds_end_NF"; havana_gene "OTTMUSG00000009411.1"; havana_transcript "OTTMUST00000021441.1";
chr4	HAVANA	exon	116113365	116113473	0	+	.	gene_id "ENSMUSG00000028698.14"; transcript_id "ENSMUST00000030464.14"; gene_type "protein_coding"; gene_name "Pik3r3"; transcript_type "protein_coding"; transcript_name "Pik3r3-201"; exon_number 2; exon_id "ENSMUSE00000181454.2"; level 2; protein_id "ENSMUSP00000030464.8"; transcript_support_level "1"; mgi_id "MGI:109277"; tag "basic"; tag "Ensembl_canonical"; tag "GENCODE_Primary"; tag "appris_principal_1"; tag "CCDS"; ccdsid "CCDS18509.1"; havana_gene "OTTMUSG00000009411.1"; havana_transcript "OTTMUST00000021439.1";
chr4	HAVANA	CDS	116113365	116113473	0	+	2	gene_id "ENSMUSG00000028698.14"; transcript_id "ENSMUST00000030464.14"; gene_type "protein_coding"; gene_name "Pik3r3"; transcript_type "protein_coding"; transcript_name "Pik3r3-201"; exon_number 2; exon_id "ENSMUSE00000181454.2"; level 2; protein_id "ENSMUSP00000030464.8"; transcript_support_level "1"; mgi_id "MGI:109277"; tag "basic"; tag "Ensembl_canonical"; tag "GENCODE_Primary"; tag "appris_principal_1"; tag "CCDS"; ccdsid "CCDS18509.1"; havana_gene "OTTMUSG00000009411.1"; havana_transcript "OTTMUST00000021439.1";
chr4	HAVANA	exon	116113365	116113473	0	+	.	gene_id "ENSMUSG00000028698.14"; transcript_id "ENSMUST00000106490.3"; gene_type "protein_coding"; gene_name "Pik3r3"; transcript_type "protein_coding"; transcript_name "Pik3r3-202"; exon_number 2; exon_id "ENSMUSE00000181454.2"; level 2; protein_id "ENSMUSP00000102099.3"; transcript_support_level "5"; mgi_id "MGI:109277"; tag "basic"; havana_gene "OTTMUSG00000009411.1"; havana_transcript "OTTMUST00000021440.1";
chr4	HAVANA	CDS	116113365	116113473	0	+	2	gene_id "ENSMUSG00000028698.14"; transcript_id "ENSMUST00000106490.3"; gene_type "protein_coding"; gene_name "Pik3r3"; transcript_type "protein_coding"; transcript_name "Pik3r3-202"; exon_number 2; exon_id "ENSMUSE00000181454.2"; level 2; protein_id "ENSMUSP00000102099.3"; transcript_support_level "5"; mgi_id "MGI:109277"; tag "basic"; havana_gene "OTTMUSG00000009411.1"; havana_transcript "OTTMUST00000021440.1";
chr4	ENSEMBL_gcm37	exon	116113365	116113473	7.80598858269534	+	.	gene_id "ENSMUSG00000028698.14"; transcript_id "ENSMUSG00000028698.14_tx_1"; exon_id "chr4_116113365_116113473_+"; exonnum "2"; txlen "1404";
chr4	ENSEMBL_gcm37	exon	116113365	116113473	0.345317093168203	+	.	gene_id "ENSMUSG00000028698.14"; transcript_id "ENSMUSG00000028698.14_tx_10"; exon_id "chr4_116113365_116113473_+"; exonnum "2"; txlen "694";
chr4	ENSEMBL_gcm37	exon	116113365	116113473	0.288580636067943	+	.	gene_id "ENSMUSG00000028698.14"; transcript_id "ENSMUSG00000028698.14_tx_11"; exon_id "chr4_116113365_116113473_+"; exonnum "3"; txlen "1343";
chr4	ENSEMBL_gcm37	exon	116113365	116113473	0.246493275737386	+	.	gene_id "ENSMUSG00000028698.14"; transcript_id "ENSMUSG00000028698.14_tx_12"; exon_id "chr4_116113365_116113473_+"; exonnum "3"; txlen "1446";
chr4	ENSEMBL_gcm37	exon	116113365	116113473	0.246493275737386	+	.	gene_id "ENSMUSG00000028698.14"; transcript_id "ENSMUSG00000028698.14_tx_13"; exon_id "chr4_116113365_116113473_+"; exonnum "3"; txlen "1275";
chr4	ENSEMBL_gcm37	exon	116113365	116113473	0.198675587850199	+	.	gene_id "ENSMUSG00000028698.14"; transcript_id "ENSMUSG00000028698.14_tx_14"; exon_id "chr4_116113365_116113473_+"; exonnum "2"; txlen "1234";
chr4	ENSEMBL_gcm37	exon	116113365	116113473	2.62146622253309	+	.	gene_id "ENSMUSG00000028698.14"; transcript_id "ENSMUSG00000028698.14_tx_2"; exon_id "chr4_116113365_116113473_+"; exonnum "3"; txlen "1572";
chr4	ENSEMBL_gcm37	exon	116113365	116113473	2.40690221138257	+	.	gene_id "ENSMUSG00000028698.14"; transcript_id "ENSMUSG00000028698.14_tx_3"; exon_id "chr4_116113365_116113473_+"; exonnum "3"; txlen "1514";
chr4	ENSEMBL_gcm37	exon	116113365	116113473	0.898770516465185	+	.	gene_id "ENSMUSG00000028698.14"; transcript_id "ENSMUSG00000028698.14_tx_4"; exon_id "chr4_116113365_116113473_+"; exonnum "2"; txlen "1405";
chr4	ENSEMBL_gcm37	exon	116113365	116113473	0.814684584745947	+	.	gene_id "ENSMUSG00000028698.14"; transcript_id "ENSMUSG00000028698.14_tx_5"; exon_id "chr4_116113365_116113473_+"; exonnum "3"; txlen "1401";
chr4	ENSEMBL_gcm37	exon	116113365	116113473	0.663771496834712	+	.	gene_id "ENSMUSG00000028698.14"; transcript_id "ENSMUSG00000028698.14_tx_6"; exon_id "chr4_116113365_116113473_+"; exonnum "3"; txlen "1501";
chr4	ENSEMBL_gcm37	exon	116113365	116113473	0.416549612948173	+	.	gene_id "ENSMUSG00000028698.14"; transcript_id "ENSMUSG00000028698.14_tx_7"; exon_id "chr4_116113365_116113473_+"; exonnum "2"; txlen "1335";
chr4	ENSEMBL_gcm37	exon	116113365	116113473	0.345317093168203	+	.	gene_id "ENSMUSG00000028698.14"; transcript_id "ENSMUSG00000028698.14_tx_9"; exon_id "chr4_116113365_116113473_+"; exonnum "2"; txlen "688";
chr4	HAVANA	exon	116116742	116116773	0	+	.	gene_id "ENSMUSG00000028698.14"; transcript_id "ENSMUST00000147292.8"; gene_type "protein_coding"; gene_name "Pik3r3"; transcript_type "protein_coding"; transcript_name "Pik3r3-203"; exon_number 4; exon_id "ENSMUSE00000796153.2"; level 2; protein_id "ENSMUSP00000118568.2"; transcript_support_level "5"; mgi_id "MGI:109277"; tag "mRNA_end_NF"; tag "cds_end_NF"; havana_gene "OTTMUSG00000009411.1"; havana_transcript "OTTMUST00000021441.1";
chr4	HAVANA	CDS	116116742	116116773	0	+	1	gene_id "ENSMUSG00000028698.14"; transcript_id "ENSMUST00000147292.8"; gene_type "protein_coding"; gene_name "Pik3r3"; transcript_type "protein_coding"; transcript_name "Pik3r3-203"; exon_number 4; exon_id "ENSMUSE00000796153.2"; level 2; protein_id "ENSMUSP00000118568.2"; transcript_support_level "5"; mgi_id "MGI:109277"; tag "mRNA_end_NF"; tag "cds_end_NF"; havana_gene "OTTMUSG00000009411.1"; havana_transcript "OTTMUST00000021441.1";
chr4	HAVANA	exon	116116742	116116840	0	+	.	gene_id "ENSMUSG00000111410.2"; transcript_id "ENSMUST00000216692.2"; gene_type "protein_coding"; gene_name "Gm49337"; transcript_type "protein_coding"; transcript_name "Gm49337-201"; exon_number 3; exon_id "ENSMUSE00001404080.2"; level 2; protein_id "ENSMUSP00000150163.2"; transcript_support_level "5"; mgi_id "MGI:6121526"; tag "not_organism_supported"; tag "basic"; tag "Ensembl_canonical"; tag "GENCODE_Primary"; tag "appris_principal_1"; tag "readthrough_transcript"; havana_gene "OTTMUSG00000062946.1"; havana_transcript "OTTMUST00000153243.1";
chr4	HAVANA	CDS	116116742	116116840	0	+	1	gene_id "ENSMUSG00000111410.2"; transcript_id "ENSMUST00000216692.2"; gene_type "protein_coding"; gene_name "Gm49337"; transcript_type "protein_coding"; transcript_name "Gm49337-201"; exon_number 3; exon_id "ENSMUSE00001404080.2"; level 2; protein_id "ENSMUSP00000150163.2"; transcript_support_level "5"; mgi_id "MGI:6121526"; tag "not_organism_supported"; tag "basic"; tag "Ensembl_canonical"; tag "GENCODE_Primary"; tag "appris_principal_1"; tag "readthrough_transcript"; havana_gene "OTTMUSG00000062946.1"; havana_transcript "OTTMUST00000153243.1";
chr4	HAVANA	exon	116116742	116116840	0	+	.	gene_id "ENSMUSG00000028698.14"; transcript_id "ENSMUST00000030464.14"; gene_type "protein_coding"; gene_name "Pik3r3"; transcript_type "protein_coding"; transcript_name "Pik3r3-201"; exon_number 3; exon_id "ENSMUSE00000525404.2"; level 2; protein_id "ENSMUSP00000030464.8"; transcript_support_level "1"; mgi_id "MGI:109277"; tag "basic"; tag "Ensembl_canonical"; tag "GENCODE_Primary"; tag "appris_principal_1"; tag "CCDS"; ccdsid "CCDS18509.1"; havana_gene "OTTMUSG00000009411.1"; havana_transcript "OTTMUST00000021439.1";
chr4	HAVANA	CDS	116116742	116116840	0	+	1	gene_id "ENSMUSG00000028698.14"; transcript_id "ENSMUST00000030464.14"; gene_type "protein_coding"; gene_name "Pik3r3"; transcript_type "protein_coding"; transcript_name "Pik3r3-201"; exon_number 3; exon_id "ENSMUSE00000525404.2"; level 2; protein_id "ENSMUSP00000030464.8"; transcript_support_level "1"; mgi_id "MGI:109277"; tag "basic"; tag "Ensembl_canonical"; tag "GENCODE_Primary"; tag "appris_principal_1"; tag "CCDS"; ccdsid "CCDS18509.1"; havana_gene "OTTMUSG00000009411.1"; havana_transcript "OTTMUST00000021439.1";
chr4	HAVANA	exon	116116742	116116840	0	+	.	gene_id "ENSMUSG00000028698.14"; transcript_id "ENSMUST00000106490.3"; gene_type "protein_coding"; gene_name "Pik3r3"; transcript_type "protein_coding"; transcript_name "Pik3r3-202"; exon_number 3; exon_id "ENSMUSE00000525404.2"; level 2; protein_id "ENSMUSP00000102099.3"; transcript_support_level "5"; mgi_id "MGI:109277"; tag "basic"; havana_gene "OTTMUSG00000009411.1"; havana_transcript "OTTMUST00000021440.1";
chr4	HAVANA	CDS	116116742	116116840	0	+	1	gene_id "ENSMUSG00000028698.14"; transcript_id "ENSMUST00000106490.3"; gene_type "protein_coding"; gene_name "Pik3r3"; transcript_type "protein_coding"; transcript_name "Pik3r3-202"; exon_number 3; exon_id "ENSMUSE00000525404.2"; level 2; protein_id "ENSMUSP00000102099.3"; transcript_support_level "5"; mgi_id "MGI:109277"; tag "basic"; havana_gene "OTTMUSG00000009411.1"; havana_transcript "OTTMUST00000021440.1";
chr4	ENSEMBL_gcm37	exon	116116742	116116840	7.80598858269534	+	.	gene_id "ENSMUSG00000028698.14"; transcript_id "ENSMUSG00000028698.14_tx_1"; exon_id "chr4_116116742_116116840_+"; exonnum "3"; txlen "1404";
chr4	ENSEMBL_gcm37	exon	116116742	116116840	0.345317093168203	+	.	gene_id "ENSMUSG00000028698.14"; transcript_id "ENSMUSG00000028698.14_tx_10"; exon_id "chr4_116116742_116116840_+"; exonnum "3"; txlen "694";
chr4	ENSEMBL_gcm37	exon	116116742	116116840	0.288580636067943	+	.	gene_id "ENSMUSG00000028698.14"; transcript_id "ENSMUSG00000028698.14_tx_11"; exon_id "chr4_116116742_116116840_+"; exonnum "4"; txlen "1343";
chr4	ENSEMBL_gcm37	exon	116116742	116116840	0.246493275737386	+	.	gene_id "ENSMUSG00000028698.14"; transcript_id "ENSMUSG00000028698.14_tx_12"; exon_id "chr4_116116742_116116840_+"; exonnum "4"; txlen "1446";
chr4	ENSEMBL_gcm37	exon	116116742	116116840	0.246493275737386	+	.	gene_id "ENSMUSG00000028698.14"; transcript_id "ENSMUSG00000028698.14_tx_13"; exon_id "chr4_116116742_116116840_+"; exonnum "4"; txlen "1275";
chr4	ENSEMBL_gcm37	exon	116116742	116116840	0.198675587850199	+	.	gene_id "ENSMUSG00000028698.14"; transcript_id "ENSMUSG00000028698.14_tx_14"; exon_id "chr4_116116742_116116840_+"; exonnum "3"; txlen "1234";
chr4	ENSEMBL_gcm37	exon	116116742	116116840	2.62146622253309	+	.	gene_id "ENSMUSG00000028698.14"; transcript_id "ENSMUSG00000028698.14_tx_2"; exon_id "chr4_116116742_116116840_+"; exonnum "4"; txlen "1572";
chr4	ENSEMBL_gcm37	exon	116116742	116116840	2.40690221138257	+	.	gene_id "ENSMUSG00000028698.14"; transcript_id "ENSMUSG00000028698.14_tx_3"; exon_id "chr4_116116742_116116840_+"; exonnum "4"; txlen "1514";
chr4	ENSEMBL_gcm37	exon	116116742	116116840	0.898770516465185	+	.	gene_id "ENSMUSG00000028698.14"; transcript_id "ENSMUSG00000028698.14_tx_4"; exon_id "chr4_116116742_116116840_+"; exonnum "3"; txlen "1405";
chr4	ENSEMBL_gcm37	exon	116116742	116116840	0.814684584745947	+	.	gene_id "ENSMUSG00000028698.14"; transcript_id "ENSMUSG00000028698.14_tx_5"; exon_id "chr4_116116742_116116840_+"; exonnum "4"; txlen "1401";
chr4	ENSEMBL_gcm37	exon	116116742	116116840	0.663771496834712	+	.	gene_id "ENSMUSG00000028698.14"; transcript_id "ENSMUSG00000028698.14_tx_6"; exon_id "chr4_116116742_116116840_+"; exonnum "4"; txlen "1501";
chr4	ENSEMBL_gcm37	exon	116116742	116116840	0.416549612948173	+	.	gene_id "ENSMUSG00000028698.14"; transcript_id "ENSMUSG00000028698.14_tx_7"; exon_id "chr4_116116742_116116840_+"; exonnum "3"; txlen "1335";
chr4	ENSEMBL_gcm37	exon	116116742	116116840	0.345317093168203	+	.	gene_id "ENSMUSG00000028698.14"; transcript_id "ENSMUSG00000028698.14_tx_9"; exon_id "chr4_116116742_116116840_+"; exonnum "3"; txlen "688";
chr4	HAVANA	exon	116127985	116128165	0	+	.	gene_id "ENSMUSG00000111410.2"; transcript_id "ENSMUST00000216692.2"; gene_type "protein_coding"; gene_name "Gm49337"; transcript_type "protein_coding"; transcript_name "Gm49337-201"; exon_number 4; exon_id "ENSMUSE00001394555.2"; level 2; protein_id "ENSMUSP00000150163.2"; transcript_support_level "5"; mgi_id "MGI:6121526"; tag "not_organism_supported"; tag "basic"; tag "Ensembl_canonical"; tag "GENCODE_Primary"; tag "appris_principal_1"; tag "readthrough_transcript"; havana_gene "OTTMUSG00000062946.1"; havana_transcript "OTTMUST00000153243.1";
chr4	HAVANA	CDS	116127985	116128165	0	+	1	gene_id "ENSMUSG00000111410.2"; transcript_id "ENSMUST00000216692.2"; gene_type "protein_coding"; gene_name "Gm49337"; transcript_type "protein_coding"; transcript_name "Gm49337-201"; exon_number 4; exon_id "ENSMUSE00001394555.2"; level 2; protein_id "ENSMUSP00000150163.2"; transcript_support_level "5"; mgi_id "MGI:6121526"; tag "not_organism_supported"; tag "basic"; tag "Ensembl_canonical"; tag "GENCODE_Primary"; tag "appris_principal_1"; tag "readthrough_transcript"; havana_gene "OTTMUSG00000062946.1"; havana_transcript "OTTMUST00000153243.1";
chr4	HAVANA	exon	116127985	116128165	0	+	.	gene_id "ENSMUSG00000028698.14"; transcript_id "ENSMUST00000030464.14"; gene_type "protein_coding"; gene_name "Pik3r3"; transcript_type "protein_coding"; transcript_name "Pik3r3-201"; exon_number 4; exon_id "ENSMUSE00000525403.2"; level 2; protein_id "ENSMUSP00000030464.8"; transcript_support_level "1"; mgi_id "MGI:109277"; tag "basic"; tag "Ensembl_canonical"; tag "GENCODE_Primary"; tag "appris_principal_1"; tag "CCDS"; ccdsid "CCDS18509.1"; havana_gene "OTTMUSG00000009411.1"; havana_transcript "OTTMUST00000021439.1";
chr4	HAVANA	CDS	116127985	116128165	0	+	1	gene_id "ENSMUSG00000028698.14"; transcript_id "ENSMUST00000030464.14"; gene_type "protein_coding"; gene_name "Pik3r3"; transcript_type "protein_coding"; transcript_name "Pik3r3-201"; exon_number 4; exon_id "ENSMUSE00000525403.2"; level 2; protein_id "ENSMUSP00000030464.8"; transcript_support_level "1"; mgi_id "MGI:109277"; tag "basic"; tag "Ensembl_canonical"; tag "GENCODE_Primary"; tag "appris_principal_1"; tag "CCDS"; ccdsid "CCDS18509.1"; havana_gene "OTTMUSG00000009411.1"; havana_transcript "OTTMUST00000021439.1";
chr4	HAVANA	exon	116127985	116128165	0	+	.	gene_id "ENSMUSG00000028698.14"; transcript_id "ENSMUST00000106490.3"; gene_type "protein_coding"; gene_name "Pik3r3"; transcript_type "protein_coding"; transcript_name "Pik3r3-202"; exon_number 4; exon_id "ENSMUSE00000525403.2"; level 2; protein_id "ENSMUSP00000102099.3"; transcript_support_level "5"; mgi_id "MGI:109277"; tag "basic"; havana_gene "OTTMUSG00000009411.1"; havana_transcript "OTTMUST00000021440.1";
chr4	HAVANA	CDS	116127985	116128165	0	+	1	gene_id "ENSMUSG00000028698.14"; transcript_id "ENSMUST00000106490.3"; gene_type "protein_coding"; gene_name "Pik3r3"; transcript_type "protein_coding"; transcript_name "Pik3r3-202"; exon_number 4; exon_id "ENSMUSE00000525403.2"; level 2; protein_id "ENSMUSP00000102099.3"; transcript_support_level "5"; mgi_id "MGI:109277"; tag "basic"; havana_gene "OTTMUSG00000009411.1"; havana_transcript "OTTMUST00000021440.1";
chr4	ENSEMBL_gcm37	exon	116127985	116128165	7.80598858269534	+	.	gene_id "ENSMUSG00000028698.14"; transcript_id "ENSMUSG00000028698.14_tx_1"; exon_id "chr4_116127985_116128165_+"; exonnum "4"; txlen "1404";
chr4	ENSEMBL_gcm37	exon	116127985	116128165	0.345317093168203	+	.	gene_id "ENSMUSG00000028698.14"; transcript_id "ENSMUSG00000028698.14_tx_10"; exon_id "chr4_116127985_116128165_+"; exonnum "4"; txlen "694";
chr4	ENSEMBL_gcm37	exon	116127985	116128165	0.288580636067943	+	.	gene_id "ENSMUSG00000028698.14"; transcript_id "ENSMUSG00000028698.14_tx_11"; exon_id "chr4_116127985_116128165_+"; exonnum "5"; txlen "1343";
chr4	ENSEMBL_gcm37	exon	116127985	116128165	0.246493275737386	+	.	gene_id "ENSMUSG00000028698.14"; transcript_id "ENSMUSG00000028698.14_tx_12"; exon_id "chr4_116127985_116128165_+"; exonnum "5"; txlen "1446";
chr4	ENSEMBL_gcm37	exon	116127985	116128165	0.246493275737386	+	.	gene_id "ENSMUSG00000028698.14"; transcript_id "ENSMUSG00000028698.14_tx_13"; exon_id "chr4_116127985_116128165_+"; exonnum "5"; txlen "1275";
chr4	ENSEMBL_gcm37	exon	116127985	116128165	0.198675587850199	+	.	gene_id "ENSMUSG00000028698.14"; transcript_id "ENSMUSG00000028698.14_tx_14"; exon_id "chr4_116127985_116128165_+"; exonnum "4"; txlen "1234";
chr4	ENSEMBL_gcm37	exon	116127985	116128165	2.62146622253309	+	.	gene_id "ENSMUSG00000028698.14"; transcript_id "ENSMUSG00000028698.14_tx_2"; exon_id "chr4_116127985_116128165_+"; exonnum "5"; txlen "1572";
chr4	ENSEMBL_gcm37	exon	116127985	116128165	2.40690221138257	+	.	gene_id "ENSMUSG00000028698.14"; transcript_id "ENSMUSG00000028698.14_tx_3"; exon_id "chr4_116127985_116128165_+"; exonnum "5"; txlen "1514";
chr4	ENSEMBL_gcm37	exon	116127985	116128165	0.898770516465185	+	.	gene_id "ENSMUSG00000028698.14"; transcript_id "ENSMUSG00000028698.14_tx_4"; exon_id "chr4_116127985_116128165_+"; exonnum "4"; txlen "1405";
chr4	ENSEMBL_gcm37	exon	116127985	116128165	0.814684584745947	+	.	gene_id "ENSMUSG00000028698.14"; transcript_id "ENSMUSG00000028698.14_tx_5"; exon_id "chr4_116127985_116128165_+"; exonnum "5"; txlen "1401";
chr4	ENSEMBL_gcm37	exon	116127985	116128165	0.663771496834712	+	.	gene_id "ENSMUSG00000028698.14"; transcript_id "ENSMUSG00000028698.14_tx_6"; exon_id "chr4_116127985_116128165_+"; exonnum "5"; txlen "1501";
chr4	ENSEMBL_gcm37	exon	116127985	116128165	0.416549612948173	+	.	gene_id "ENSMUSG00000028698.14"; transcript_id "ENSMUSG00000028698.14_tx_7"; exon_id "chr4_116127985_116128165_+"; exonnum "4"; txlen "1335";
chr4	ENSEMBL_gcm37	exon	116127985	116128165	0.345317093168203	+	.	gene_id "ENSMUSG00000028698.14"; transcript_id "ENSMUSG00000028698.14_tx_9"; exon_id "chr4_116127985_116128165_+"; exonnum "4"; txlen "688";
chr4	HAVANA	exon	116129936	116130061	0	+	.	gene_id "ENSMUSG00000111410.2"; transcript_id "ENSMUST00000216692.2"; gene_type "protein_coding"; gene_name "Gm49337"; transcript_type "protein_coding"; transcript_name "Gm49337-201"; exon_number 5; exon_id "ENSMUSE00001402597.2"; level 2; protein_id "ENSMUSP00000150163.2"; transcript_support_level "5"; mgi_id "MGI:6121526"; tag "not_organism_supported"; tag "basic"; tag "Ensembl_canonical"; tag "GENCODE_Primary"; tag "appris_principal_1"; tag "readthrough_transcript"; havana_gene "OTTMUSG00000062946.1"; havana_transcript "OTTMUST00000153243.1";
chr4	HAVANA	CDS	116129936	116130061	0	+	0	gene_id "ENSMUSG00000111410.2"; transcript_id "ENSMUST00000216692.2"; gene_type "protein_coding"; gene_name "Gm49337"; transcript_type "protein_coding"; transcript_name "Gm49337-201"; exon_number 5; exon_id "ENSMUSE00001402597.2"; level 2; protein_id "ENSMUSP00000150163.2"; transcript_support_level "5"; mgi_id "MGI:6121526"; tag "not_organism_supported"; tag "basic"; tag "Ensembl_canonical"; tag "GENCODE_Primary"; tag "appris_principal_1"; tag "readthrough_transcript"; havana_gene "OTTMUSG00000062946.1"; havana_transcript "OTTMUST00000153243.1";
chr4	HAVANA	exon	116129936	116130061	0	+	.	gene_id "ENSMUSG00000028698.14"; transcript_id "ENSMUST00000030464.14"; gene_type "protein_coding"; gene_name "Pik3r3"; transcript_type "protein_coding"; transcript_name "Pik3r3-201"; exon_number 5; exon_id "ENSMUSE00000181452.2"; level 2; protein_id "ENSMUSP00000030464.8"; transcript_support_level "1"; mgi_id "MGI:109277"; tag "basic"; tag "Ensembl_canonical"; tag "GENCODE_Primary"; tag "appris_principal_1"; tag "CCDS"; ccdsid "CCDS18509.1"; havana_gene "OTTMUSG00000009411.1"; havana_transcript "OTTMUST00000021439.1";
chr4	HAVANA	CDS	116129936	116130061	0	+	0	gene_id "ENSMUSG00000028698.14"; transcript_id "ENSMUST00000030464.14"; gene_type "protein_coding"; gene_name "Pik3r3"; transcript_type "protein_coding"; transcript_name "Pik3r3-201"; exon_number 5; exon_id "ENSMUSE00000181452.2"; level 2; protein_id "ENSMUSP00000030464.8"; transcript_support_level "1"; mgi_id "MGI:109277"; tag "basic"; tag "Ensembl_canonical"; tag "GENCODE_Primary"; tag "appris_principal_1"; tag "CCDS"; ccdsid "CCDS18509.1"; havana_gene "OTTMUSG00000009411.1"; havana_transcript "OTTMUST00000021439.1";
chr4	HAVANA	exon	116129936	116130061	0	+	.	gene_id "ENSMUSG00000028698.14"; transcript_id "ENSMUST00000106490.3"; gene_type "protein_coding"; gene_name "Pik3r3"; transcript_type "protein_coding"; transcript_name "Pik3r3-202"; exon_number 5; exon_id "ENSMUSE00000181452.2"; level 2; protein_id "ENSMUSP00000102099.3"; transcript_support_level "5"; mgi_id "MGI:109277"; tag "basic"; havana_gene "OTTMUSG00000009411.1"; havana_transcript "OTTMUST00000021440.1";
chr4	HAVANA	CDS	116129936	116130061	0	+	0	gene_id "ENSMUSG00000028698.14"; transcript_id "ENSMUST00000106490.3"; gene_type "protein_coding"; gene_name "Pik3r3"; transcript_type "protein_coding"; transcript_name "Pik3r3-202"; exon_number 5; exon_id "ENSMUSE00000181452.2"; level 2; protein_id "ENSMUSP00000102099.3"; transcript_support_level "5"; mgi_id "MGI:109277"; tag "basic"; havana_gene "OTTMUSG00000009411.1"; havana_transcript "OTTMUST00000021440.1";
chr4	ENSEMBL_gcm37	exon	116129936	116130061	7.80598858269534	+	.	gene_id "ENSMUSG00000028698.14"; transcript_id "ENSMUSG00000028698.14_tx_1"; exon_id "chr4_116129936_116130061_+"; exonnum "5"; txlen "1404";
chr4	ENSEMBL_gcm37	exon	116129936	116130061	0.345317093168203	+	.	gene_id "ENSMUSG00000028698.14"; transcript_id "ENSMUSG00000028698.14_tx_10"; exon_id "chr4_116129936_116130061_+"; exonnum "5"; txlen "694";
chr4	ENSEMBL_gcm37	exon	116129936	116130061	0.288580636067943	+	.	gene_id "ENSMUSG00000028698.14"; transcript_id "ENSMUSG00000028698.14_tx_11"; exon_id "chr4_116129936_116130061_+"; exonnum "6"; txlen "1343";
chr4	ENSEMBL_gcm37	exon	116129936	116130061	0.198675587850199	+	.	gene_id "ENSMUSG00000028698.14"; transcript_id "ENSMUSG00000028698.14_tx_14"; exon_id "chr4_116129936_116130061_+"; exonnum "5"; txlen "1234";
chr4	ENSEMBL_gcm37	exon	116129936	116130061	2.62146622253309	+	.	gene_id "ENSMUSG00000028698.14"; transcript_id "ENSMUSG00000028698.14_tx_2"; exon_id "chr4_116129936_116130061_+"; exonnum "6"; txlen "1572";
chr4	ENSEMBL_gcm37	exon	116129936	116130061	2.40690221138257	+	.	gene_id "ENSMUSG00000028698.14"; transcript_id "ENSMUSG00000028698.14_tx_3"; exon_id "chr4_116129936_116130061_+"; exonnum "6"; txlen "1514";
chr4	ENSEMBL_gcm37	exon	116129936	116130061	0.898770516465185	+	.	gene_id "ENSMUSG00000028698.14"; transcript_id "ENSMUSG00000028698.14_tx_4"; exon_id "chr4_116129936_116130061_+"; exonnum "5"; txlen "1405";
chr4	ENSEMBL_gcm37	exon	116129936	116130061	0.814684584745947	+	.	gene_id "ENSMUSG00000028698.14"; transcript_id "ENSMUSG00000028698.14_tx_5"; exon_id "chr4_116129936_116130061_+"; exonnum "6"; txlen "1401";
chr4	ENSEMBL_gcm37	exon	116129936	116130061	0.663771496834712	+	.	gene_id "ENSMUSG00000028698.14"; transcript_id "ENSMUSG00000028698.14_tx_6"; exon_id "chr4_116129936_116130061_+"; exonnum "6"; txlen "1501";
chr4	ENSEMBL_gcm37	exon	116129936	116130061	0.416549612948173	+	.	gene_id "ENSMUSG00000028698.14"; transcript_id "ENSMUSG00000028698.14_tx_7"; exon_id "chr4_116129936_116130061_+"; exonnum "5"; txlen "1335";
chr4	ENSEMBL_gcm37	exon	116129936	116130061	0.345317093168203	+	.	gene_id "ENSMUSG00000028698.14"; transcript_id "ENSMUSG00000028698.14_tx_9"; exon_id "chr4_116129936_116130061_+"; exonnum "5"; txlen "688";
chr4	sragcm37_ss	exon	116141325	116141387	0.345317093168203	+	.	gene_id "ENSMUSG00000028698.14"; transcript_id "ENSMUSG00000028698.14_tx_10"; exon_id "chr4_116141325_116141387_+"; exonnum "6"; txlen "694";
chr4	sragcm37_ss	exon	116141325	116141387	0.345317093168203	+	.	gene_id "ENSMUSG00000028698.14"; transcript_id "ENSMUSG00000028698.14_tx_9"; exon_id "chr4_116141325_116141387_+"; exonnum "6"; txlen "688";
chr4	HAVANA	exon	116143253	116143395	0	+	.	gene_id "ENSMUSG00000111410.2"; transcript_id "ENSMUST00000216692.2"; gene_type "protein_coding"; gene_name "Gm49337"; transcript_type "protein_coding"; transcript_name "Gm49337-201"; exon_number 6; exon_id "ENSMUSE00001401584.2"; level 2; protein_id "ENSMUSP00000150163.2"; transcript_support_level "5"; mgi_id "MGI:6121526"; tag "not_organism_supported"; tag "basic"; tag "Ensembl_canonical"; tag "GENCODE_Primary"; tag "appris_principal_1"; tag "readthrough_transcript"; havana_gene "OTTMUSG00000062946.1"; havana_transcript "OTTMUST00000153243.1";
chr4	HAVANA	CDS	116143253	116143395	0	+	0	gene_id "ENSMUSG00000111410.2"; transcript_id "ENSMUST00000216692.2"; gene_type "protein_coding"; gene_name "Gm49337"; transcript_type "protein_coding"; transcript_name "Gm49337-201"; exon_number 6; exon_id "ENSMUSE00001401584.2"; level 2; protein_id "ENSMUSP00000150163.2"; transcript_support_level "5"; mgi_id "MGI:6121526"; tag "not_organism_supported"; tag "basic"; tag "Ensembl_canonical"; tag "GENCODE_Primary"; tag "appris_principal_1"; tag "readthrough_transcript"; havana_gene "OTTMUSG00000062946.1"; havana_transcript "OTTMUST00000153243.1";
chr4	HAVANA	exon	116143253	116143395	0	+	.	gene_id "ENSMUSG00000028698.14"; transcript_id "ENSMUST00000030464.14"; gene_type "protein_coding"; gene_name "Pik3r3"; transcript_type "protein_coding"; transcript_name "Pik3r3-201"; exon_number 6; exon_id "ENSMUSE00000525402.2"; level 2; protein_id "ENSMUSP00000030464.8"; transcript_support_level "1"; mgi_id "MGI:109277"; tag "basic"; tag "Ensembl_canonical"; tag "GENCODE_Primary"; tag "appris_principal_1"; tag "CCDS"; ccdsid "CCDS18509.1"; havana_gene "OTTMUSG00000009411.1"; havana_transcript "OTTMUST00000021439.1";
chr4	HAVANA	CDS	116143253	116143395	0	+	0	gene_id "ENSMUSG00000028698.14"; transcript_id "ENSMUST00000030464.14"; gene_type "protein_coding"; gene_name "Pik3r3"; transcript_type "protein_coding"; transcript_name "Pik3r3-201"; exon_number 6; exon_id "ENSMUSE00000525402.2"; level 2; protein_id "ENSMUSP00000030464.8"; transcript_support_level "1"; mgi_id "MGI:109277"; tag "basic"; tag "Ensembl_canonical"; tag "GENCODE_Primary"; tag "appris_principal_1"; tag "CCDS"; ccdsid "CCDS18509.1"; havana_gene "OTTMUSG00000009411.1"; havana_transcript "OTTMUST00000021439.1";
chr4	HAVANA	exon	116143253	116143395	0	+	.	gene_id "ENSMUSG00000028698.14"; transcript_id "ENSMUST00000106490.3"; gene_type "protein_coding"; gene_name "Pik3r3"; transcript_type "protein_coding"; transcript_name "Pik3r3-202"; exon_number 6; exon_id "ENSMUSE00000525402.2"; level 2; protein_id "ENSMUSP00000102099.3"; transcript_support_level "5"; mgi_id "MGI:109277"; tag "basic"; havana_gene "OTTMUSG00000009411.1"; havana_transcript "OTTMUST00000021440.1";
chr4	HAVANA	CDS	116143253	116143395	0	+	0	gene_id "ENSMUSG00000028698.14"; transcript_id "ENSMUST00000106490.3"; gene_type "protein_coding"; gene_name "Pik3r3"; transcript_type "protein_coding"; transcript_name "Pik3r3-202"; exon_number 6; exon_id "ENSMUSE00000525402.2"; level 2; protein_id "ENSMUSP00000102099.3"; transcript_support_level "5"; mgi_id "MGI:109277"; tag "basic"; havana_gene "OTTMUSG00000009411.1"; havana_transcript "OTTMUST00000021440.1";
chr4	ENSEMBL_gcm37	exon	116143253	116143395	7.80598858269534	+	.	gene_id "ENSMUSG00000028698.14"; transcript_id "ENSMUSG00000028698.14_tx_1"; exon_id "chr4_116143253_116143395_+"; exonnum "6"; txlen "1404";
chr4	ENSEMBL_gcm37	exon	116143253	116143395	0.288580636067943	+	.	gene_id "ENSMUSG00000028698.14"; transcript_id "ENSMUSG00000028698.14_tx_11"; exon_id "chr4_116143253_116143395_+"; exonnum "7"; txlen "1343";
chr4	ENSEMBL_gcm37	exon	116143253	116143395	0.246493275737386	+	.	gene_id "ENSMUSG00000028698.14"; transcript_id "ENSMUSG00000028698.14_tx_12"; exon_id "chr4_116143253_116143395_+"; exonnum "6"; txlen "1446";
chr4	ENSEMBL_gcm37	exon	116143253	116143395	0.246493275737386	+	.	gene_id "ENSMUSG00000028698.14"; transcript_id "ENSMUSG00000028698.14_tx_13"; exon_id "chr4_116143253_116143395_+"; exonnum "6"; txlen "1275";
chr4	ENSEMBL_gcm37	exon	116143253	116143395	0.198675587850199	+	.	gene_id "ENSMUSG00000028698.14"; transcript_id "ENSMUSG00000028698.14_tx_14"; exon_id "chr4_116143253_116143395_+"; exonnum "6"; txlen "1234";
chr4	ENSEMBL_gcm37	exon	116143253	116143395	2.62146622253309	+	.	gene_id "ENSMUSG00000028698.14"; transcript_id "ENSMUSG00000028698.14_tx_2"; exon_id "chr4_116143253_116143395_+"; exonnum "7"; txlen "1572";
chr4	ENSEMBL_gcm37	exon	116143253	116143395	2.40690221138257	+	.	gene_id "ENSMUSG00000028698.14"; transcript_id "ENSMUSG00000028698.14_tx_3"; exon_id "chr4_116143253_116143395_+"; exonnum "7"; txlen "1514";
chr4	ENSEMBL_gcm37	exon	116143253	116143395	0.898770516465185	+	.	gene_id "ENSMUSG00000028698.14"; transcript_id "ENSMUSG00000028698.14_tx_4"; exon_id "chr4_116143253_116143395_+"; exonnum "6"; txlen "1405";
chr4	ENSEMBL_gcm37	exon	116143253	116143395	0.814684584745947	+	.	gene_id "ENSMUSG00000028698.14"; transcript_id "ENSMUSG00000028698.14_tx_5"; exon_id "chr4_116143253_116143395_+"; exonnum "7"; txlen "1401";
chr4	ENSEMBL_gcm37	exon	116143253	116143395	0.663771496834712	+	.	gene_id "ENSMUSG00000028698.14"; transcript_id "ENSMUSG00000028698.14_tx_6"; exon_id "chr4_116143253_116143395_+"; exonnum "7"; txlen "1501";
chr4	ENSEMBL_gcm37	exon	116143253	116143395	0.416549612948173	+	.	gene_id "ENSMUSG00000028698.14"; transcript_id "ENSMUSG00000028698.14_tx_7"; exon_id "chr4_116143253_116143395_+"; exonnum "6"; txlen "1335";
chr4	HAVANA	exon	116144020	116144196	0	+	.	gene_id "ENSMUSG00000111410.2"; transcript_id "ENSMUST00000216692.2"; gene_type "protein_coding"; gene_name "Gm49337"; transcript_type "protein_coding"; transcript_name "Gm49337-201"; exon_number 7; exon_id "ENSMUSE00001403242.2"; level 2; protein_id "ENSMUSP00000150163.2"; transcript_support_level "5"; mgi_id "MGI:6121526"; tag "not_organism_supported"; tag "basic"; tag "Ensembl_canonical"; tag "GENCODE_Primary"; tag "appris_principal_1"; tag "readthrough_transcript"; havana_gene "OTTMUSG00000062946.1"; havana_transcript "OTTMUST00000153243.1";
chr4	HAVANA	CDS	116144020	116144196	0	+	1	gene_id "ENSMUSG00000111410.2"; transcript_id "ENSMUST00000216692.2"; gene_type "protein_coding"; gene_name "Gm49337"; transcript_type "protein_coding"; transcript_name "Gm49337-201"; exon_number 7; exon_id "ENSMUSE00001403242.2"; level 2; protein_id "ENSMUSP00000150163.2"; transcript_support_level "5"; mgi_id "MGI:6121526"; tag "not_organism_supported"; tag "basic"; tag "Ensembl_canonical"; tag "GENCODE_Primary"; tag "appris_principal_1"; tag "readthrough_transcript"; havana_gene "OTTMUSG00000062946.1"; havana_transcript "OTTMUST00000153243.1";
chr4	HAVANA	exon	116144020	116144196	0	+	.	gene_id "ENSMUSG00000028698.14"; transcript_id "ENSMUST00000030464.14"; gene_type "protein_coding"; gene_name "Pik3r3"; transcript_type "protein_coding"; transcript_name "Pik3r3-201"; exon_number 7; exon_id "ENSMUSE00000181457.2"; level 2; protein_id "ENSMUSP00000030464.8"; transcript_support_level "1"; mgi_id "MGI:109277"; tag "basic"; tag "Ensembl_canonical"; tag "GENCODE_Primary"; tag "appris_principal_1"; tag "CCDS"; ccdsid "CCDS18509.1"; havana_gene "OTTMUSG00000009411.1"; havana_transcript "OTTMUST00000021439.1";
chr4	HAVANA	CDS	116144020	116144196	0	+	1	gene_id "ENSMUSG00000028698.14"; transcript_id "ENSMUST00000030464.14"; gene_type "protein_coding"; gene_name "Pik3r3"; transcript_type "protein_coding"; transcript_name "Pik3r3-201"; exon_number 7; exon_id "ENSMUSE00000181457.2"; level 2; protein_id "ENSMUSP00000030464.8"; transcript_support_level "1"; mgi_id "MGI:109277"; tag "basic"; tag "Ensembl_canonical"; tag "GENCODE_Primary"; tag "appris_principal_1"; tag "CCDS"; ccdsid "CCDS18509.1"; havana_gene "OTTMUSG00000009411.1"; havana_transcript "OTTMUST00000021439.1";
chr4	ENSEMBL_gcm37	exon	116144020	116144196	7.80598858269534	+	.	gene_id "ENSMUSG00000028698.14"; transcript_id "ENSMUSG00000028698.14_tx_1"; exon_id "chr4_116144020_116144196_+"; exonnum "7"; txlen "1404";
chr4	ENSEMBL_gcm37	exon	116144020	116144196	0.288580636067943	+	.	gene_id "ENSMUSG00000028698.14"; transcript_id "ENSMUSG00000028698.14_tx_11"; exon_id "chr4_116144020_116144196_+"; exonnum "8"; txlen "1343";
chr4	ENSEMBL_gcm37	exon	116144020	116144196	0.246493275737386	+	.	gene_id "ENSMUSG00000028698.14"; transcript_id "ENSMUSG00000028698.14_tx_12"; exon_id "chr4_116144020_116144196_+"; exonnum "7"; txlen "1446";
chr4	ENSEMBL_gcm37	exon	116144020	116144196	0.246493275737386	+	.	gene_id "ENSMUSG00000028698.14"; transcript_id "ENSMUSG00000028698.14_tx_13"; exon_id "chr4_116144020_116144196_+"; exonnum "7"; txlen "1275";
chr4	ENSEMBL_gcm37	exon	116144020	116144196	0.198675587850199	+	.	gene_id "ENSMUSG00000028698.14"; transcript_id "ENSMUSG00000028698.14_tx_14"; exon_id "chr4_116144020_116144196_+"; exonnum "7"; txlen "1234";
chr4	ENSEMBL_gcm37	exon	116144020	116144196	2.62146622253309	+	.	gene_id "ENSMUSG00000028698.14"; transcript_id "ENSMUSG00000028698.14_tx_2"; exon_id "chr4_116144020_116144196_+"; exonnum "8"; txlen "1572";
chr4	ENSEMBL_gcm37	exon	116144020	116144196	2.40690221138257	+	.	gene_id "ENSMUSG00000028698.14"; transcript_id "ENSMUSG00000028698.14_tx_3"; exon_id "chr4_116144020_116144196_+"; exonnum "8"; txlen "1514";
chr4	ENSEMBL_gcm37	exon	116144020	116144196	0.898770516465185	+	.	gene_id "ENSMUSG00000028698.14"; transcript_id "ENSMUSG00000028698.14_tx_4"; exon_id "chr4_116144020_116144196_+"; exonnum "7"; txlen "1405";
chr4	ENSEMBL_gcm37	exon	116144020	116144196	0.814684584745947	+	.	gene_id "ENSMUSG00000028698.14"; transcript_id "ENSMUSG00000028698.14_tx_5"; exon_id "chr4_116144020_116144196_+"; exonnum "8"; txlen "1401";
chr4	ENSEMBL_gcm37	exon	116144020	116144196	0.663771496834712	+	.	gene_id "ENSMUSG00000028698.14"; transcript_id "ENSMUSG00000028698.14_tx_6"; exon_id "chr4_116144020_116144196_+"; exonnum "8"; txlen "1501";
chr4	ENSEMBL_gcm37	exon	116144020	116144196	0.416549612948173	+	.	gene_id "ENSMUSG00000028698.14"; transcript_id "ENSMUSG00000028698.14_tx_7"; exon_id "chr4_116144020_116144196_+"; exonnum "7"; txlen "1335";
chr4	HAVANA	exon	116148872	116148946	0	+	.	gene_id "ENSMUSG00000111410.2"; transcript_id "ENSMUST00000216692.2"; gene_type "protein_coding"; gene_name "Gm49337"; transcript_type "protein_coding"; transcript_name "Gm49337-201"; exon_number 8; exon_id "ENSMUSE00001402531.2"; level 2; protein_id "ENSMUSP00000150163.2"; transcript_support_level "5"; mgi_id "MGI:6121526"; tag "not_organism_supported"; tag "basic"; tag "Ensembl_canonical"; tag "GENCODE_Primary"; tag "appris_principal_1"; tag "readthrough_transcript"; havana_gene "OTTMUSG00000062946.1"; havana_transcript "OTTMUST00000153243.1";
chr4	HAVANA	CDS	116148872	116148946	0	+	1	gene_id "ENSMUSG00000111410.2"; transcript_id "ENSMUST00000216692.2"; gene_type "protein_coding"; gene_name "Gm49337"; transcript_type "protein_coding"; transcript_name "Gm49337-201"; exon_number 8; exon_id "ENSMUSE00001402531.2"; level 2; protein_id "ENSMUSP00000150163.2"; transcript_support_level "5"; mgi_id "MGI:6121526"; tag "not_organism_supported"; tag "basic"; tag "Ensembl_canonical"; tag "GENCODE_Primary"; tag "appris_principal_1"; tag "readthrough_transcript"; havana_gene "OTTMUSG00000062946.1"; havana_transcript "OTTMUST00000153243.1";
chr4	HAVANA	exon	116148872	116148946	0	+	.	gene_id "ENSMUSG00000028698.14"; transcript_id "ENSMUST00000030464.14"; gene_type "protein_coding"; gene_name "Pik3r3"; transcript_type "protein_coding"; transcript_name "Pik3r3-201"; exon_number 8; exon_id "ENSMUSE00000181459.2"; level 2; protein_id "ENSMUSP00000030464.8"; transcript_support_level "1"; mgi_id "MGI:109277"; tag "basic"; tag "Ensembl_canonical"; tag "GENCODE_Primary"; tag "appris_principal_1"; tag "CCDS"; ccdsid "CCDS18509.1"; havana_gene "OTTMUSG00000009411.1"; havana_transcript "OTTMUST00000021439.1";
chr4	HAVANA	CDS	116148872	116148946	0	+	1	gene_id "ENSMUSG00000028698.14"; transcript_id "ENSMUST00000030464.14"; gene_type "protein_coding"; gene_name "Pik3r3"; transcript_type "protein_coding"; transcript_name "Pik3r3-201"; exon_number 8; exon_id "ENSMUSE00000181459.2"; level 2; protein_id "ENSMUSP00000030464.8"; transcript_support_level "1"; mgi_id "MGI:109277"; tag "basic"; tag "Ensembl_canonical"; tag "GENCODE_Primary"; tag "appris_principal_1"; tag "CCDS"; ccdsid "CCDS18509.1"; havana_gene "OTTMUSG00000009411.1"; havana_transcript "OTTMUST00000021439.1";
chr4	HAVANA	exon	116148872	116148946	0	+	.	gene_id "ENSMUSG00000028698.14"; transcript_id "ENSMUST00000106490.3"; gene_type "protein_coding"; gene_name "Pik3r3"; transcript_type "protein_coding"; transcript_name "Pik3r3-202"; exon_number 7; exon_id "ENSMUSE00000181459.2"; level 2; protein_id "ENSMUSP00000102099.3"; transcript_support_level "5"; mgi_id "MGI:109277"; tag "basic"; havana_gene "OTTMUSG00000009411.1"; havana_transcript "OTTMUST00000021440.1";
chr4	HAVANA	CDS	116148872	116148946	0	+	1	gene_id "ENSMUSG00000028698.14"; transcript_id "ENSMUST00000106490.3"; gene_type "protein_coding"; gene_name "Pik3r3"; transcript_type "protein_coding"; transcript_name "Pik3r3-202"; exon_number 7; exon_id "ENSMUSE00000181459.2"; level 2; protein_id "ENSMUSP00000102099.3"; transcript_support_level "5"; mgi_id "MGI:109277"; tag "basic"; havana_gene "OTTMUSG00000009411.1"; havana_transcript "OTTMUST00000021440.1";
chr4	ENSEMBL_gcm37	exon	116148872	116148946	7.80598858269534	+	.	gene_id "ENSMUSG00000028698.14"; transcript_id "ENSMUSG00000028698.14_tx_1"; exon_id "chr4_116148872_116148946_+"; exonnum "8"; txlen "1404";
chr4	ENSEMBL_gcm37	exon	116148872	116148946	0.288580636067943	+	.	gene_id "ENSMUSG00000028698.14"; transcript_id "ENSMUSG00000028698.14_tx_11"; exon_id "chr4_116148872_116148946_+"; exonnum "9"; txlen "1343";
chr4	ENSEMBL_gcm37	exon	116148872	116148946	0.246493275737386	+	.	gene_id "ENSMUSG00000028698.14"; transcript_id "ENSMUSG00000028698.14_tx_12"; exon_id "chr4_116148872_116148946_+"; exonnum "8"; txlen "1446";
chr4	ENSEMBL_gcm37	exon	116148872	116148946	0.246493275737386	+	.	gene_id "ENSMUSG00000028698.14"; transcript_id "ENSMUSG00000028698.14_tx_13"; exon_id "chr4_116148872_116148946_+"; exonnum "8"; txlen "1275";
chr4	ENSEMBL_gcm37	exon	116148872	116148946	0.198675587850199	+	.	gene_id "ENSMUSG00000028698.14"; transcript_id "ENSMUSG00000028698.14_tx_14"; exon_id "chr4_116148872_116148946_+"; exonnum "8"; txlen "1234";
chr4	ENSEMBL_gcm37	exon	116148872	116148946	2.62146622253309	+	.	gene_id "ENSMUSG00000028698.14"; transcript_id "ENSMUSG00000028698.14_tx_2"; exon_id "chr4_116148872_116148946_+"; exonnum "9"; txlen "1572";
chr4	ENSEMBL_gcm37	exon	116148872	116148946	2.40690221138257	+	.	gene_id "ENSMUSG00000028698.14"; transcript_id "ENSMUSG00000028698.14_tx_3"; exon_id "chr4_116148872_116148946_+"; exonnum "9"; txlen "1514";
chr4	ENSEMBL_gcm37	exon	116148872	116148946	0.898770516465185	+	.	gene_id "ENSMUSG00000028698.14"; transcript_id "ENSMUSG00000028698.14_tx_4"; exon_id "chr4_116148872_116148946_+"; exonnum "8"; txlen "1405";
chr4	ENSEMBL_gcm37	exon	116148872	116148946	0.814684584745947	+	.	gene_id "ENSMUSG00000028698.14"; transcript_id "ENSMUSG00000028698.14_tx_5"; exon_id "chr4_116148872_116148946_+"; exonnum "9"; txlen "1401";
chr4	ENSEMBL_gcm37	exon	116148872	116148946	0.663771496834712	+	.	gene_id "ENSMUSG00000028698.14"; transcript_id "ENSMUSG00000028698.14_tx_6"; exon_id "chr4_116148872_116148946_+"; exonnum "9"; txlen "1501";
chr4	ENSEMBL_gcm37	exon	116148872	116148946	0.416549612948173	+	.	gene_id "ENSMUSG00000028698.14"; transcript_id "ENSMUSG00000028698.14_tx_7"; exon_id "chr4_116148872_116148946_+"; exonnum "8"; txlen "1335";
chr4	HAVANA	exon	116149294	116149464	0	+	.	gene_id "ENSMUSG00000111410.2"; transcript_id "ENSMUST00000216692.2"; gene_type "protein_coding"; gene_name "Gm49337"; transcript_type "protein_coding"; transcript_name "Gm49337-201"; exon_number 9; exon_id "ENSMUSE00001394780.2"; level 2; protein_id "ENSMUSP00000150163.2"; transcript_support_level "5"; mgi_id "MGI:6121526"; tag "not_organism_supported"; tag "basic"; tag "Ensembl_canonical"; tag "GENCODE_Primary"; tag "appris_principal_1"; tag "readthrough_transcript"; havana_gene "OTTMUSG00000062946.1"; havana_transcript "OTTMUST00000153243.1";
chr4	HAVANA	CDS	116149294	116149464	0	+	1	gene_id "ENSMUSG00000111410.2"; transcript_id "ENSMUST00000216692.2"; gene_type "protein_coding"; gene_name "Gm49337"; transcript_type "protein_coding"; transcript_name "Gm49337-201"; exon_number 9; exon_id "ENSMUSE00001394780.2"; level 2; protein_id "ENSMUSP00000150163.2"; transcript_support_level "5"; mgi_id "MGI:6121526"; tag "not_organism_supported"; tag "basic"; tag "Ensembl_canonical"; tag "GENCODE_Primary"; tag "appris_principal_1"; tag "readthrough_transcript"; havana_gene "OTTMUSG00000062946.1"; havana_transcript "OTTMUST00000153243.1";
chr4	HAVANA	exon	116149294	116149464	0	+	.	gene_id "ENSMUSG00000028698.14"; transcript_id "ENSMUST00000030464.14"; gene_type "protein_coding"; gene_name "Pik3r3"; transcript_type "protein_coding"; transcript_name "Pik3r3-201"; exon_number 9; exon_id "ENSMUSE00000181453.2"; level 2; protein_id "ENSMUSP00000030464.8"; transcript_support_level "1"; mgi_id "MGI:109277"; tag "basic"; tag "Ensembl_canonical"; tag "GENCODE_Primary"; tag "appris_principal_1"; tag "CCDS"; ccdsid "CCDS18509.1"; havana_gene "OTTMUSG00000009411.1"; havana_transcript "OTTMUST00000021439.1";
chr4	HAVANA	CDS	116149294	116149464	0	+	1	gene_id "ENSMUSG00000028698.14"; transcript_id "ENSMUST00000030464.14"; gene_type "protein_coding"; gene_name "Pik3r3"; transcript_type "protein_coding"; transcript_name "Pik3r3-201"; exon_number 9; exon_id "ENSMUSE00000181453.2"; level 2; protein_id "ENSMUSP00000030464.8"; transcript_support_level "1"; mgi_id "MGI:109277"; tag "basic"; tag "Ensembl_canonical"; tag "GENCODE_Primary"; tag "appris_principal_1"; tag "CCDS"; ccdsid "CCDS18509.1"; havana_gene "OTTMUSG00000009411.1"; havana_transcript "OTTMUST00000021439.1";
chr4	HAVANA	exon	116149294	116149464	0	+	.	gene_id "ENSMUSG00000028698.14"; transcript_id "ENSMUST00000106490.3"; gene_type "protein_coding"; gene_name "Pik3r3"; transcript_type "protein_coding"; transcript_name "Pik3r3-202"; exon_number 8; exon_id "ENSMUSE00000181453.2"; level 2; protein_id "ENSMUSP00000102099.3"; transcript_support_level "5"; mgi_id "MGI:109277"; tag "basic"; havana_gene "OTTMUSG00000009411.1"; havana_transcript "OTTMUST00000021440.1";
chr4	HAVANA	CDS	116149294	116149464	0	+	1	gene_id "ENSMUSG00000028698.14"; transcript_id "ENSMUST00000106490.3"; gene_type "protein_coding"; gene_name "Pik3r3"; transcript_type "protein_coding"; transcript_name "Pik3r3-202"; exon_number 8; exon_id "ENSMUSE00000181453.2"; level 2; protein_id "ENSMUSP00000102099.3"; transcript_support_level "5"; mgi_id "MGI:109277"; tag "basic"; havana_gene "OTTMUSG00000009411.1"; havana_transcript "OTTMUST00000021440.1";
chr4	ENSEMBL_gcm37	exon	116149294	116149464	7.80598858269534	+	.	gene_id "ENSMUSG00000028698.14"; transcript_id "ENSMUSG00000028698.14_tx_1"; exon_id "chr4_116149294_116149464_+"; exonnum "9"; txlen "1404";
chr4	ENSEMBL_gcm37	exon	116149294	116149464	0.246493275737386	+	.	gene_id "ENSMUSG00000028698.14"; transcript_id "ENSMUSG00000028698.14_tx_12"; exon_id "chr4_116149294_116149464_+"; exonnum "9"; txlen "1446";
chr4	ENSEMBL_gcm37	exon	116149294	116149464	2.62146622253309	+	.	gene_id "ENSMUSG00000028698.14"; transcript_id "ENSMUSG00000028698.14_tx_2"; exon_id "chr4_116149294_116149464_+"; exonnum "10"; txlen "1572";
chr4	ENSEMBL_gcm37	exon	116149294	116149464	2.40690221138257	+	.	gene_id "ENSMUSG00000028698.14"; transcript_id "ENSMUSG00000028698.14_tx_3"; exon_id "chr4_116149294_116149464_+"; exonnum "10"; txlen "1514";
chr4	ENSEMBL_gcm37	exon	116149294	116149464	0.898770516465185	+	.	gene_id "ENSMUSG00000028698.14"; transcript_id "ENSMUSG00000028698.14_tx_4"; exon_id "chr4_116149294_116149464_+"; exonnum "9"; txlen "1405";
chr4	ENSEMBL_gcm37	exon	116149294	116149464	0.663771496834712	+	.	gene_id "ENSMUSG00000028698.14"; transcript_id "ENSMUSG00000028698.14_tx_6"; exon_id "chr4_116149294_116149464_+"; exonnum "10"; txlen "1501";
chr4	ENSEMBL_gcm37	exon	116149294	116149464	0.416549612948173	+	.	gene_id "ENSMUSG00000028698.14"; transcript_id "ENSMUSG00000028698.14_tx_7"; exon_id "chr4_116149294_116149464_+"; exonnum "9"; txlen "1335";
chr4	HAVANA	CDS	116156831	116157026	0	+	1	gene_id "ENSMUSG00000111410.2"; transcript_id "ENSMUST00000216692.2"; gene_type "protein_coding"; gene_name "Gm49337"; transcript_type "protein_coding"; transcript_name "Gm49337-201"; exon_number 10; exon_id "ENSMUSE00001394596.2"; level 2; protein_id "ENSMUSP00000150163.2"; transcript_support_level "5"; mgi_id "MGI:6121526"; tag "not_organism_supported"; tag "basic"; tag "Ensembl_canonical"; tag "GENCODE_Primary"; tag "appris_principal_1"; tag "readthrough_transcript"; havana_gene "OTTMUSG00000062946.1"; havana_transcript "OTTMUST00000153243.1";
chr4	HAVANA	CDS	116156831	116157026	0	+	1	gene_id "ENSMUSG00000028698.14"; transcript_id "ENSMUST00000030464.14"; gene_type "protein_coding"; gene_name "Pik3r3"; transcript_type "protein_coding"; transcript_name "Pik3r3-201"; exon_number 10; exon_id "ENSMUSE00000510592.7"; level 2; protein_id "ENSMUSP00000030464.8"; transcript_support_level "1"; mgi_id "MGI:109277"; tag "basic"; tag "Ensembl_canonical"; tag "GENCODE_Primary"; tag "appris_principal_1"; tag "CCDS"; ccdsid "CCDS18509.1"; havana_gene "OTTMUSG00000009411.1"; havana_transcript "OTTMUST00000021439.1";
chr4	HAVANA	CDS	116156831	116157026	0	+	1	gene_id "ENSMUSG00000028698.14"; transcript_id "ENSMUST00000106490.3"; gene_type "protein_coding"; gene_name "Pik3r3"; transcript_type "protein_coding"; transcript_name "Pik3r3-202"; exon_number 9; exon_id "ENSMUSE00000797918.2"; level 2; protein_id "ENSMUSP00000102099.3"; transcript_support_level "5"; mgi_id "MGI:109277"; tag "basic"; havana_gene "OTTMUSG00000009411.1"; havana_transcript "OTTMUST00000021440.1";
chr4	HAVANA	exon	116156831	116157038	0	+	.	gene_id "ENSMUSG00000111410.2"; transcript_id "ENSMUST00000216692.2"; gene_type "protein_coding"; gene_name "Gm49337"; transcript_type "protein_coding"; transcript_name "Gm49337-201"; exon_number 10; exon_id "ENSMUSE00001394596.2"; level 2; protein_id "ENSMUSP00000150163.2"; transcript_support_level "5"; mgi_id "MGI:6121526"; tag "not_organism_supported"; tag "basic"; tag "Ensembl_canonical"; tag "GENCODE_Primary"; tag "appris_principal_1"; tag "readthrough_transcript"; havana_gene "OTTMUSG00000062946.1"; havana_transcript "OTTMUST00000153243.1";
chr4	HAVANA	exon	116156831	116157038	0	+	.	gene_id "ENSMUSG00000028698.14"; transcript_id "ENSMUST00000106490.3"; gene_type "protein_coding"; gene_name "Pik3r3"; transcript_type "protein_coding"; transcript_name "Pik3r3-202"; exon_number 9; exon_id "ENSMUSE00000797918.2"; level 2; protein_id "ENSMUSP00000102099.3"; transcript_support_level "5"; mgi_id "MGI:109277"; tag "basic"; havana_gene "OTTMUSG00000009411.1"; havana_transcript "OTTMUST00000021440.1";
chr4	ENSEMBL_gcm37	exon	116156831	116157038	7.80598858269534	+	.	gene_id "ENSMUSG00000028698.14"; transcript_id "ENSMUSG00000028698.14_tx_1"; exon_id "chr4_116156831_116157038_+"; exonnum "10"; txlen "1404";
chr4	ENSEMBL_gcm37	exon	116156831	116157038	0.288580636067943	+	.	gene_id "ENSMUSG00000028698.14"; transcript_id "ENSMUSG00000028698.14_tx_11"; exon_id "chr4_116156831_116157038_+"; exonnum "10"; txlen "1343";
chr4	ENSEMBL_gcm37	exon	116156831	116157038	0.246493275737386	+	.	gene_id "ENSMUSG00000028698.14"; transcript_id "ENSMUSG00000028698.14_tx_12"; exon_id "chr4_116156831_116157038_+"; exonnum "10"; txlen "1446";
chr4	ENSEMBL_gcm37	exon	116156831	116157038	0.246493275737386	+	.	gene_id "ENSMUSG00000028698.14"; transcript_id "ENSMUSG00000028698.14_tx_13"; exon_id "chr4_116156831_116157038_+"; exonnum "9"; txlen "1275";
chr4	ENSEMBL_gcm37	exon	116156831	116157038	0.198675587850199	+	.	gene_id "ENSMUSG00000028698.14"; transcript_id "ENSMUSG00000028698.14_tx_14"; exon_id "chr4_116156831_116157038_+"; exonnum "9"; txlen "1234";
chr4	ENSEMBL_gcm37	exon	116156831	116157038	2.62146622253309	+	.	gene_id "ENSMUSG00000028698.14"; transcript_id "ENSMUSG00000028698.14_tx_2"; exon_id "chr4_116156831_116157038_+"; exonnum "11"; txlen "1572";
chr4	ENSEMBL_gcm37	exon	116156831	116157038	2.40690221138257	+	.	gene_id "ENSMUSG00000028698.14"; transcript_id "ENSMUSG00000028698.14_tx_3"; exon_id "chr4_116156831_116157038_+"; exonnum "11"; txlen "1514";
chr4	ENSEMBL_gcm37	exon	116156831	116157038	0.898770516465185	+	.	gene_id "ENSMUSG00000028698.14"; transcript_id "ENSMUSG00000028698.14_tx_4"; exon_id "chr4_116156831_116157038_+"; exonnum "10"; txlen "1405";
chr4	ENSEMBL_gcm37	exon	116156831	116157038	0.814684584745947	+	.	gene_id "ENSMUSG00000028698.14"; transcript_id "ENSMUSG00000028698.14_tx_5"; exon_id "chr4_116156831_116157038_+"; exonnum "10"; txlen "1401";
chr4	ENSEMBL_gcm37	exon	116156831	116157038	0.663771496834712	+	.	gene_id "ENSMUSG00000028698.14"; transcript_id "ENSMUSG00000028698.14_tx_6"; exon_id "chr4_116156831_116157038_+"; exonnum "11"; txlen "1501";
chr4	ENSEMBL_gcm37	exon	116156831	116157038	0.416549612948173	+	.	gene_id "ENSMUSG00000028698.14"; transcript_id "ENSMUSG00000028698.14_tx_7"; exon_id "chr4_116156831_116157038_+"; exonnum "10"; txlen "1335";
chr4	HAVANA	exon	116156831	116160253	0	+	.	gene_id "ENSMUSG00000028698.14"; transcript_id "ENSMUST00000030464.14"; gene_type "protein_coding"; gene_name "Pik3r3"; transcript_type "protein_coding"; transcript_name "Pik3r3-201"; exon_number 10; exon_id "ENSMUSE00000510592.7"; level 2; protein_id "ENSMUSP00000030464.8"; transcript_support_level "1"; mgi_id "MGI:109277"; tag "basic"; tag "Ensembl_canonical"; tag "GENCODE_Primary"; tag "appris_principal_1"; tag "CCDS"; ccdsid "CCDS18509.1"; havana_gene "OTTMUSG00000009411.1"; havana_transcript "OTTMUST00000021439.1";
chr4	HAVANA	stop_codon	116157027	116157029	0	+	0	gene_id "ENSMUSG00000111410.2"; transcript_id "ENSMUST00000216692.2"; gene_type "protein_coding"; gene_name "Gm49337"; transcript_type "protein_coding"; transcript_name "Gm49337-201"; exon_number 10; exon_id "ENSMUSE00001394596.2"; level 2; protein_id "ENSMUSP00000150163.2"; transcript_support_level "5"; mgi_id "MGI:6121526"; tag "not_organism_supported"; tag "basic"; tag "Ensembl_canonical"; tag "GENCODE_Primary"; tag "appris_principal_1"; tag "readthrough_transcript"; havana_gene "OTTMUSG00000062946.1"; havana_transcript "OTTMUST00000153243.1";
chr4	HAVANA	stop_codon	116157027	116157029	0	+	0	gene_id "ENSMUSG00000028698.14"; transcript_id "ENSMUST00000030464.14"; gene_type "protein_coding"; gene_name "Pik3r3"; transcript_type "protein_coding"; transcript_name "Pik3r3-201"; exon_number 10; exon_id "ENSMUSE00000510592.7"; level 2; protein_id "ENSMUSP00000030464.8"; transcript_support_level "1"; mgi_id "MGI:109277"; tag "basic"; tag "Ensembl_canonical"; tag "GENCODE_Primary"; tag "appris_principal_1"; tag "CCDS"; ccdsid "CCDS18509.1"; havana_gene "OTTMUSG00000009411.1"; havana_transcript "OTTMUST00000021439.1";
chr4	HAVANA	stop_codon	116157027	116157029	0	+	0	gene_id "ENSMUSG00000028698.14"; transcript_id "ENSMUST00000106490.3"; gene_type "protein_coding"; gene_name "Pik3r3"; transcript_type "protein_coding"; transcript_name "Pik3r3-202"; exon_number 9; exon_id "ENSMUSE00000797918.2"; level 2; protein_id "ENSMUSP00000102099.3"; transcript_support_level "5"; mgi_id "MGI:109277"; tag "basic"; havana_gene "OTTMUSG00000009411.1"; havana_transcript "OTTMUST00000021440.1";
chr4	HAVANA	UTR	116157027	116157038	0	+	.	gene_id "ENSMUSG00000111410.2"; transcript_id "ENSMUST00000216692.2"; gene_type "protein_coding"; gene_name "Gm49337"; transcript_type "protein_coding"; transcript_name "Gm49337-201"; exon_number 10; exon_id "ENSMUSE00001394596.2"; level 2; protein_id "ENSMUSP00000150163.2"; transcript_support_level "5"; mgi_id "MGI:6121526"; tag "not_organism_supported"; tag "basic"; tag "Ensembl_canonical"; tag "GENCODE_Primary"; tag "appris_principal_1"; tag "readthrough_transcript"; havana_gene "OTTMUSG00000062946.1"; havana_transcript "OTTMUST00000153243.1";
chr4	HAVANA	UTR	116157027	116157038	0	+	.	gene_id "ENSMUSG00000028698.14"; transcript_id "ENSMUST00000106490.3"; gene_type "protein_coding"; gene_name "Pik3r3"; transcript_type "protein_coding"; transcript_name "Pik3r3-202"; exon_number 9; exon_id "ENSMUSE00000797918.2"; level 2; protein_id "ENSMUSP00000102099.3"; transcript_support_level "5"; mgi_id "MGI:109277"; tag "basic"; havana_gene "OTTMUSG00000009411.1"; havana_transcript "OTTMUST00000021440.1";
chr4	HAVANA	UTR	116157027	116160253	0	+	.	gene_id "ENSMUSG00000028698.14"; transcript_id "ENSMUST00000030464.14"; gene_type "protein_coding"; gene_name "Pik3r3"; transcript_type "protein_coding"; transcript_name "Pik3r3-201"; exon_number 10; exon_id "ENSMUSE00000510592.7"; level 2; protein_id "ENSMUSP00000030464.8"; transcript_support_level "1"; mgi_id "MGI:109277"; tag "basic"; tag "Ensembl_canonical"; tag "GENCODE_Primary"; tag "appris_principal_1"; tag "CCDS"; ccdsid "CCDS18509.1"; havana_gene "OTTMUSG00000009411.1"; havana_transcript "OTTMUST00000021439.1";
chr4	sragcm37_es	exon	116193730	116194766	0.207030211499144	+	.	gene_id "sragcm37_gene_9468"; transcript_id "sragcm37_gene_9468_tx_1"; exon_id "chr4_116193730_116194766_+"; exonnum "1"; txlen "1268";
chr4	sragcm37_ss	exon	116199809	116200039	0.207030211499144	+	.	gene_id "sragcm37_gene_9468"; transcript_id "sragcm37_gene_9468_tx_1"; exon_id "chr4_116199809_116200039_+"; exonnum "2"; txlen "1268";
chr4	HAVANA	gene	116305985	116306401	0	+	.	gene_id "ENSMUSG00000082592.2"; gene_type "processed_pseudogene"; gene_name "Gm12950"; level 2; mgi_id "MGI:3649504"; havana_gene "OTTMUSG00000009404.1";
chr4	HAVANA	transcript	116305985	116306401	0	+	.	gene_id "ENSMUSG00000082592.2"; transcript_id "ENSMUST00000121683.2"; gene_type "processed_pseudogene"; gene_name "Gm12950"; transcript_type "processed_pseudogene"; transcript_name "Gm12950-201"; level 2; transcript_support_level "NA"; mgi_id "MGI:3649504"; ont "PGO:0000004"; tag "basic"; tag "Ensembl_canonical"; tag "GENCODE_Primary"; havana_gene "OTTMUSG00000009404.1"; havana_transcript "OTTMUST00000021429.1";
chr4	HAVANA	exon	116305985	116306401	0	+	.	gene_id "ENSMUSG00000082592.2"; transcript_id "ENSMUST00000121683.2"; gene_type "processed_pseudogene"; gene_name "Gm12950"; transcript_type "processed_pseudogene"; transcript_name "Gm12950-201"; exon_number 1; exon_id "ENSMUSE00000717235.2"; level 2; transcript_support_level "NA"; mgi_id "MGI:3649504"; ont "PGO:0000004"; tag "basic"; tag "Ensembl_canonical"; tag "GENCODE_Primary"; havana_gene "OTTMUSG00000009404.1"; havana_transcript "OTTMUST00000021429.1";
chr4	ENSEMBL	exon	116364746	116364847	0	+	.	gene_id "ENSMUSG00000028696.13"; transcript_id "ENSMUST00000106479.8"; gene_type "protein_coding"; gene_name "Ipp"; transcript_type "protein_coding"; transcript_name "Ipp-202"; exon_number 1; exon_id "ENSMUSE00000670126.2"; level 3; protein_id "ENSMUSP00000102088.2"; transcript_support_level "1"; mgi_id "MGI:96581"; tag "basic"; tag "Ensembl_canonical"; tag "GENCODE_Primary"; tag "appris_principal_1"; tag "CCDS"; ccdsid "CCDS38851.1"; havana_gene "OTTMUSG00000009405.1";
chr4	ENSEMBL	UTR	116364746	116364847	0	+	.	gene_id "ENSMUSG00000028696.13"; transcript_id "ENSMUST00000106479.8"; gene_type "protein_coding"; gene_name "Ipp"; transcript_type "protein_coding"; transcript_name "Ipp-202"; exon_number 1; exon_id "ENSMUSE00000670126.2"; level 3; protein_id "ENSMUSP00000102088.2"; transcript_support_level "1"; mgi_id "MGI:96581"; tag "basic"; tag "Ensembl_canonical"; tag "GENCODE_Primary"; tag "appris_principal_1"; tag "CCDS"; ccdsid "CCDS38851.1"; havana_gene "OTTMUSG00000009405.1";
chr4	ENSEMBL	transcript	116364746	116395432	0	+	.	gene_id "ENSMUSG00000028696.13"; transcript_id "ENSMUST00000106479.8"; gene_type "protein_coding"; gene_name "Ipp"; transcript_type "protein_coding"; transcript_name "Ipp-202"; level 3; protein_id "ENSMUSP00000102088.2"; transcript_support_level "1"; mgi_id "MGI:96581"; tag "basic"; tag "Ensembl_canonical"; tag "GENCODE_Primary"; tag "appris_principal_1"; tag "CCDS"; ccdsid "CCDS38851.1"; havana_gene "OTTMUSG00000009405.1";
chr4	HAVANA	gene	116364746	116395440	0	+	.	gene_id "ENSMUSG00000028696.13"; gene_type "protein_coding"; gene_name "Ipp"; level 2; mgi_id "MGI:96581"; havana_gene "OTTMUSG00000009405.1";
chr4	HAVANA	exon	116364749	116364847	0	+	.	gene_id "ENSMUSG00000028696.13"; transcript_id "ENSMUST00000030461.5"; gene_type "protein_coding"; gene_name "Ipp"; transcript_type "protein_coding"; transcript_name "Ipp-201"; exon_number 1; exon_id "ENSMUSE00000670119.2"; level 2; protein_id "ENSMUSP00000030461.5"; transcript_support_level "5"; mgi_id "MGI:96581"; tag "basic"; tag "appris_principal_1"; tag "CCDS"; ccdsid "CCDS38851.1"; havana_gene "OTTMUSG00000009405.1"; havana_transcript "OTTMUST00000021430.1";
chr4	HAVANA	UTR	116364749	116364847	0	+	.	gene_id "ENSMUSG00000028696.13"; transcript_id "ENSMUST00000030461.5"; gene_type "protein_coding"; gene_name "Ipp"; transcript_type "protein_coding"; transcript_name "Ipp-201"; exon_number 1; exon_id "ENSMUSE00000670119.2"; level 2; protein_id "ENSMUSP00000030461.5"; transcript_support_level "5"; mgi_id "MGI:96581"; tag "basic"; tag "appris_principal_1"; tag "CCDS"; ccdsid "CCDS38851.1"; havana_gene "OTTMUSG00000009405.1"; havana_transcript "OTTMUST00000021430.1";
chr4	ENSEMBL_gcm37	exon	116364749	116364847	2.85205089960575	+	.	gene_id "ENSMUSG00000028696.13"; transcript_id "ENSMUSG00000028696.13_tx_1"; exon_id "chr4_116364749_116364847_+"; exonnum "1"; txlen "2121";
chr4	ENSEMBL_gcm37	exon	116364749	116364847	0.63406785281775	+	.	gene_id "ENSMUSG00000028696.13"; transcript_id "ENSMUSG00000028696.13_tx_2"; exon_id "chr4_116364749_116364847_+"; exonnum "1"; txlen "2020";
chr4	ENSEMBL_gcm37	exon	116364749	116364847	0.162411660700984	+	.	gene_id "ENSMUSG00000028696.13"; transcript_id "ENSMUSG00000028696.13_tx_3"; exon_id "chr4_116364749_116364847_+"; exonnum "1"; txlen "984";
chr4	HAVANA	transcript	116364749	116395440	0	+	.	gene_id "ENSMUSG00000028696.13"; transcript_id "ENSMUST00000030461.5"; gene_type "protein_coding"; gene_name "Ipp"; transcript_type "protein_coding"; transcript_name "Ipp-201"; level 2; protein_id "ENSMUSP00000030461.5"; transcript_support_level "5"; mgi_id "MGI:96581"; tag "basic"; tag "appris_principal_1"; tag "CCDS"; ccdsid "CCDS38851.1"; havana_gene "OTTMUSG00000009405.1"; havana_transcript "OTTMUST00000021430.1";
chr4	ENSEMBL	UTR	116367719	116367768	0	+	.	gene_id "ENSMUSG00000028696.13"; transcript_id "ENSMUST00000106479.8"; gene_type "protein_coding"; gene_name "Ipp"; transcript_type "protein_coding"; transcript_name "Ipp-202"; exon_number 2; exon_id "ENSMUSE00000670125.2"; level 3; protein_id "ENSMUSP00000102088.2"; transcript_support_level "1"; mgi_id "MGI:96581"; tag "basic"; tag "Ensembl_canonical"; tag "GENCODE_Primary"; tag "appris_principal_1"; tag "CCDS"; ccdsid "CCDS38851.1"; havana_gene "OTTMUSG00000009405.1";
chr4	ENSEMBL	exon	116367719	116368060	0	+	.	gene_id "ENSMUSG00000028696.13"; transcript_id "ENSMUST00000106479.8"; gene_type "protein_coding"; gene_name "Ipp"; transcript_type "protein_coding"; transcript_name "Ipp-202"; exon_number 2; exon_id "ENSMUSE00000670125.2"; level 3; protein_id "ENSMUSP00000102088.2"; transcript_support_level "1"; mgi_id "MGI:96581"; tag "basic"; tag "Ensembl_canonical"; tag "GENCODE_Primary"; tag "appris_principal_1"; tag "CCDS"; ccdsid "CCDS38851.1"; havana_gene "OTTMUSG00000009405.1";
chr4	ENSEMBL_gcm37	exon	116367719	116368060	2.85205089960575	+	.	gene_id "ENSMUSG00000028696.13"; transcript_id "ENSMUSG00000028696.13_tx_1"; exon_id "chr4_116367719_116368060_+"; exonnum "2"; txlen "2121";
chr4	ENSEMBL_gcm37	exon	116367719	116368060	0.63406785281775	+	.	gene_id "ENSMUSG00000028696.13"; transcript_id "ENSMUSG00000028696.13_tx_2"; exon_id "chr4_116367719_116368060_+"; exonnum "2"; txlen "2020";
chr4	ENSEMBL_gcm37	exon	116367719	116368060	0.162411660700984	+	.	gene_id "ENSMUSG00000028696.13"; transcript_id "ENSMUSG00000028696.13_tx_3"; exon_id "chr4_116367719_116368060_+"; exonnum "2"; txlen "984";
chr4	HAVANA	UTR	116367727	116367768	0	+	.	gene_id "ENSMUSG00000028696.13"; transcript_id "ENSMUST00000030461.5"; gene_type "protein_coding"; gene_name "Ipp"; transcript_type "protein_coding"; transcript_name "Ipp-201"; exon_number 2; exon_id "ENSMUSE00000362318.5"; level 2; protein_id "ENSMUSP00000030461.5"; transcript_support_level "5"; mgi_id "MGI:96581"; tag "basic"; tag "appris_principal_1"; tag "CCDS"; ccdsid "CCDS38851.1"; havana_gene "OTTMUSG00000009405.1"; havana_transcript "OTTMUST00000021430.1";
chr4	HAVANA	exon	116367727	116368060	0	+	.	gene_id "ENSMUSG00000028696.13"; transcript_id "ENSMUST00000030461.5"; gene_type "protein_coding"; gene_name "Ipp"; transcript_type "protein_coding"; transcript_name "Ipp-201"; exon_number 2; exon_id "ENSMUSE00000362318.5"; level 2; protein_id "ENSMUSP00000030461.5"; transcript_support_level "5"; mgi_id "MGI:96581"; tag "basic"; tag "appris_principal_1"; tag "CCDS"; ccdsid "CCDS38851.1"; havana_gene "OTTMUSG00000009405.1"; havana_transcript "OTTMUST00000021430.1";
chr4	ENSEMBL	start_codon	116367769	116367771	0	+	0	gene_id "ENSMUSG00000028696.13"; transcript_id "ENSMUST00000106479.8"; gene_type "protein_coding"; gene_name "Ipp"; transcript_type "protein_coding"; transcript_name "Ipp-202"; exon_number 2; exon_id "ENSMUSE00000670125.2"; level 3; protein_id "ENSMUSP00000102088.2"; transcript_support_level "1"; mgi_id "MGI:96581"; tag "basic"; tag "Ensembl_canonical"; tag "GENCODE_Primary"; tag "appris_principal_1"; tag "CCDS"; ccdsid "CCDS38851.1"; havana_gene "OTTMUSG00000009405.1";
chr4	HAVANA	start_codon	116367769	116367771	0	+	0	gene_id "ENSMUSG00000028696.13"; transcript_id "ENSMUST00000030461.5"; gene_type "protein_coding"; gene_name "Ipp"; transcript_type "protein_coding"; transcript_name "Ipp-201"; exon_number 2; exon_id "ENSMUSE00000362318.5"; level 2; protein_id "ENSMUSP00000030461.5"; transcript_support_level "5"; mgi_id "MGI:96581"; tag "basic"; tag "appris_principal_1"; tag "CCDS"; ccdsid "CCDS38851.1"; havana_gene "OTTMUSG00000009405.1"; havana_transcript "OTTMUST00000021430.1";
chr4	ENSEMBL	CDS	116367769	116368060	0	+	0	gene_id "ENSMUSG00000028696.13"; transcript_id "ENSMUST00000106479.8"; gene_type "protein_coding"; gene_name "Ipp"; transcript_type "protein_coding"; transcript_name "Ipp-202"; exon_number 2; exon_id "ENSMUSE00000670125.2"; level 3; protein_id "ENSMUSP00000102088.2"; transcript_support_level "1"; mgi_id "MGI:96581"; tag "basic"; tag "Ensembl_canonical"; tag "GENCODE_Primary"; tag "appris_principal_1"; tag "CCDS"; ccdsid "CCDS38851.1"; havana_gene "OTTMUSG00000009405.1";
chr4	HAVANA	CDS	116367769	116368060	0	+	0	gene_id "ENSMUSG00000028696.13"; transcript_id "ENSMUST00000030461.5"; gene_type "protein_coding"; gene_name "Ipp"; transcript_type "protein_coding"; transcript_name "Ipp-201"; exon_number 2; exon_id "ENSMUSE00000362318.5"; level 2; protein_id "ENSMUSP00000030461.5"; transcript_support_level "5"; mgi_id "MGI:96581"; tag "basic"; tag "appris_principal_1"; tag "CCDS"; ccdsid "CCDS38851.1"; havana_gene "OTTMUSG00000009405.1"; havana_transcript "OTTMUST00000021430.1";
chr4	ENSEMBL	exon	116372265	116372696	0	+	.	gene_id "ENSMUSG00000028696.13"; transcript_id "ENSMUST00000106479.8"; gene_type "protein_coding"; gene_name "Ipp"; transcript_type "protein_coding"; transcript_name "Ipp-202"; exon_number 3; exon_id "ENSMUSE00000347233.2"; level 3; protein_id "ENSMUSP00000102088.2"; transcript_support_level "1"; mgi_id "MGI:96581"; tag "basic"; tag "Ensembl_canonical"; tag "GENCODE_Primary"; tag "appris_principal_1"; tag "CCDS"; ccdsid "CCDS38851.1"; havana_gene "OTTMUSG00000009405.1";
chr4	ENSEMBL	CDS	116372265	116372696	0	+	2	gene_id "ENSMUSG00000028696.13"; transcript_id "ENSMUST00000106479.8"; gene_type "protein_coding"; gene_name "Ipp"; transcript_type "protein_coding"; transcript_name "Ipp-202"; exon_number 3; exon_id "ENSMUSE00000347233.2"; level 3; protein_id "ENSMUSP00000102088.2"; transcript_support_level "1"; mgi_id "MGI:96581"; tag "basic"; tag "Ensembl_canonical"; tag "GENCODE_Primary"; tag "appris_principal_1"; tag "CCDS"; ccdsid "CCDS38851.1"; havana_gene "OTTMUSG00000009405.1";
chr4	HAVANA	exon	116372265	116372696	0	+	.	gene_id "ENSMUSG00000028696.13"; transcript_id "ENSMUST00000030461.5"; gene_type "protein_coding"; gene_name "Ipp"; transcript_type "protein_coding"; transcript_name "Ipp-201"; exon_number 3; exon_id "ENSMUSE00000347233.2"; level 2; protein_id "ENSMUSP00000030461.5"; transcript_support_level "5"; mgi_id "MGI:96581"; tag "basic"; tag "appris_principal_1"; tag "CCDS"; ccdsid "CCDS38851.1"; havana_gene "OTTMUSG00000009405.1"; havana_transcript "OTTMUST00000021430.1";
chr4	HAVANA	CDS	116372265	116372696	0	+	2	gene_id "ENSMUSG00000028696.13"; transcript_id "ENSMUST00000030461.5"; gene_type "protein_coding"; gene_name "Ipp"; transcript_type "protein_coding"; transcript_name "Ipp-201"; exon_number 3; exon_id "ENSMUSE00000347233.2"; level 2; protein_id "ENSMUSP00000030461.5"; transcript_support_level "5"; mgi_id "MGI:96581"; tag "basic"; tag "appris_principal_1"; tag "CCDS"; ccdsid "CCDS38851.1"; havana_gene "OTTMUSG00000009405.1"; havana_transcript "OTTMUST00000021430.1";
chr4	ENSEMBL_gcm37	exon	116372265	116372696	2.85205089960575	+	.	gene_id "ENSMUSG00000028696.13"; transcript_id "ENSMUSG00000028696.13_tx_1"; exon_id "chr4_116372265_116372696_+"; exonnum "3"; txlen "2121";
chr4	ENSEMBL_gcm37	exon	116372265	116372696	0.63406785281775	+	.	gene_id "ENSMUSG00000028696.13"; transcript_id "ENSMUSG00000028696.13_tx_2"; exon_id "chr4_116372265_116372696_+"; exonnum "3"; txlen "2020";
chr4	ENSEMBL_gcm37	exon	116372265	116372696	0.162411660700984	+	.	gene_id "ENSMUSG00000028696.13"; transcript_id "ENSMUSG00000028696.13_tx_3"; exon_id "chr4_116372265_116372696_+"; exonnum "3"; txlen "984";
chr4	sragcm37_ss	exon	116373978	116374088	0.162411660700984	+	.	gene_id "ENSMUSG00000028696.13"; transcript_id "ENSMUSG00000028696.13_tx_3"; exon_id "chr4_116373978_116374088_+"; exonnum "4"; txlen "984";
chr4	ENSEMBL	exon	116377856	116378011	0	+	.	gene_id "ENSMUSG00000028696.13"; transcript_id "ENSMUST00000106479.8"; gene_type "protein_coding"; gene_name "Ipp"; transcript_type "protein_coding"; transcript_name "Ipp-202"; exon_number 4; exon_id "ENSMUSE00000260171.2"; level 3; protein_id "ENSMUSP00000102088.2"; transcript_support_level "1"; mgi_id "MGI:96581"; tag "basic"; tag "Ensembl_canonical"; tag "GENCODE_Primary"; tag "appris_principal_1"; tag "CCDS"; ccdsid "CCDS38851.1"; havana_gene "OTTMUSG00000009405.1";
chr4	ENSEMBL	CDS	116377856	116378011	0	+	2	gene_id "ENSMUSG00000028696.13"; transcript_id "ENSMUST00000106479.8"; gene_type "protein_coding"; gene_name "Ipp"; transcript_type "protein_coding"; transcript_name "Ipp-202"; exon_number 4; exon_id "ENSMUSE00000260171.2"; level 3; protein_id "ENSMUSP00000102088.2"; transcript_support_level "1"; mgi_id "MGI:96581"; tag "basic"; tag "Ensembl_canonical"; tag "GENCODE_Primary"; tag "appris_principal_1"; tag "CCDS"; ccdsid "CCDS38851.1"; havana_gene "OTTMUSG00000009405.1";
chr4	HAVANA	exon	116377856	116378011	0	+	.	gene_id "ENSMUSG00000028696.13"; transcript_id "ENSMUST00000030461.5"; gene_type "protein_coding"; gene_name "Ipp"; transcript_type "protein_coding"; transcript_name "Ipp-201"; exon_number 4; exon_id "ENSMUSE00000260171.2"; level 2; protein_id "ENSMUSP00000030461.5"; transcript_support_level "5"; mgi_id "MGI:96581"; tag "basic"; tag "appris_principal_1"; tag "CCDS"; ccdsid "CCDS38851.1"; havana_gene "OTTMUSG00000009405.1"; havana_transcript "OTTMUST00000021430.1";
chr4	HAVANA	CDS	116377856	116378011	0	+	2	gene_id "ENSMUSG00000028696.13"; transcript_id "ENSMUST00000030461.5"; gene_type "protein_coding"; gene_name "Ipp"; transcript_type "protein_coding"; transcript_name "Ipp-201"; exon_number 4; exon_id "ENSMUSE00000260171.2"; level 2; protein_id "ENSMUSP00000030461.5"; transcript_support_level "5"; mgi_id "MGI:96581"; tag "basic"; tag "appris_principal_1"; tag "CCDS"; ccdsid "CCDS38851.1"; havana_gene "OTTMUSG00000009405.1"; havana_transcript "OTTMUST00000021430.1";
chr4	ENSEMBL_gcm37	exon	116377856	116378011	2.85205089960575	+	.	gene_id "ENSMUSG00000028696.13"; transcript_id "ENSMUSG00000028696.13_tx_1"; exon_id "chr4_116377856_116378011_+"; exonnum "4"; txlen "2121";
chr4	ENSEMBL_gcm37	exon	116377856	116378011	0.63406785281775	+	.	gene_id "ENSMUSG00000028696.13"; transcript_id "ENSMUSG00000028696.13_tx_2"; exon_id "chr4_116377856_116378011_+"; exonnum "4"; txlen "2020";
chr4	ENSEMBL	exon	116381383	116381550	0	+	.	gene_id "ENSMUSG00000028696.13"; transcript_id "ENSMUST00000106479.8"; gene_type "protein_coding"; gene_name "Ipp"; transcript_type "protein_coding"; transcript_name "Ipp-202"; exon_number 5; exon_id "ENSMUSE00000181422.2"; level 3; protein_id "ENSMUSP00000102088.2"; transcript_support_level "1"; mgi_id "MGI:96581"; tag "basic"; tag "Ensembl_canonical"; tag "GENCODE_Primary"; tag "appris_principal_1"; tag "CCDS"; ccdsid "CCDS38851.1"; havana_gene "OTTMUSG00000009405.1";
chr4	ENSEMBL	CDS	116381383	116381550	0	+	2	gene_id "ENSMUSG00000028696.13"; transcript_id "ENSMUST00000106479.8"; gene_type "protein_coding"; gene_name "Ipp"; transcript_type "protein_coding"; transcript_name "Ipp-202"; exon_number 5; exon_id "ENSMUSE00000181422.2"; level 3; protein_id "ENSMUSP00000102088.2"; transcript_support_level "1"; mgi_id "MGI:96581"; tag "basic"; tag "Ensembl_canonical"; tag "GENCODE_Primary"; tag "appris_principal_1"; tag "CCDS"; ccdsid "CCDS38851.1"; havana_gene "OTTMUSG00000009405.1";
chr4	HAVANA	exon	116381383	116381550	0	+	.	gene_id "ENSMUSG00000028696.13"; transcript_id "ENSMUST00000030461.5"; gene_type "protein_coding"; gene_name "Ipp"; transcript_type "protein_coding"; transcript_name "Ipp-201"; exon_number 5; exon_id "ENSMUSE00000181422.2"; level 2; protein_id "ENSMUSP00000030461.5"; transcript_support_level "5"; mgi_id "MGI:96581"; tag "basic"; tag "appris_principal_1"; tag "CCDS"; ccdsid "CCDS38851.1"; havana_gene "OTTMUSG00000009405.1"; havana_transcript "OTTMUST00000021430.1";
chr4	HAVANA	CDS	116381383	116381550	0	+	2	gene_id "ENSMUSG00000028696.13"; transcript_id "ENSMUST00000030461.5"; gene_type "protein_coding"; gene_name "Ipp"; transcript_type "protein_coding"; transcript_name "Ipp-201"; exon_number 5; exon_id "ENSMUSE00000181422.2"; level 2; protein_id "ENSMUSP00000030461.5"; transcript_support_level "5"; mgi_id "MGI:96581"; tag "basic"; tag "appris_principal_1"; tag "CCDS"; ccdsid "CCDS38851.1"; havana_gene "OTTMUSG00000009405.1"; havana_transcript "OTTMUST00000021430.1";
chr4	ENSEMBL_gcm37	exon	116381383	116381550	2.85205089960575	+	.	gene_id "ENSMUSG00000028696.13"; transcript_id "ENSMUSG00000028696.13_tx_1"; exon_id "chr4_116381383_116381550_+"; exonnum "5"; txlen "2121";
chr4	ENSEMBL_gcm37	exon	116381383	116381550	0.63406785281775	+	.	gene_id "ENSMUSG00000028696.13"; transcript_id "ENSMUSG00000028696.13_tx_2"; exon_id "chr4_116381383_116381550_+"; exonnum "5"; txlen "2020";
chr4	ENSEMBL	exon	116386868	116387005	0	+	.	gene_id "ENSMUSG00000028696.13"; transcript_id "ENSMUST00000106479.8"; gene_type "protein_coding"; gene_name "Ipp"; transcript_type "protein_coding"; transcript_name "Ipp-202"; exon_number 6; exon_id "ENSMUSE00000181414.2"; level 3; protein_id "ENSMUSP00000102088.2"; transcript_support_level "1"; mgi_id "MGI:96581"; tag "basic"; tag "Ensembl_canonical"; tag "GENCODE_Primary"; tag "appris_principal_1"; tag "CCDS"; ccdsid "CCDS38851.1"; havana_gene "OTTMUSG00000009405.1";
chr4	ENSEMBL	CDS	116386868	116387005	0	+	2	gene_id "ENSMUSG00000028696.13"; transcript_id "ENSMUST00000106479.8"; gene_type "protein_coding"; gene_name "Ipp"; transcript_type "protein_coding"; transcript_name "Ipp-202"; exon_number 6; exon_id "ENSMUSE00000181414.2"; level 3; protein_id "ENSMUSP00000102088.2"; transcript_support_level "1"; mgi_id "MGI:96581"; tag "basic"; tag "Ensembl_canonical"; tag "GENCODE_Primary"; tag "appris_principal_1"; tag "CCDS"; ccdsid "CCDS38851.1"; havana_gene "OTTMUSG00000009405.1";
chr4	HAVANA	exon	116386868	116387005	0	+	.	gene_id "ENSMUSG00000028696.13"; transcript_id "ENSMUST00000030461.5"; gene_type "protein_coding"; gene_name "Ipp"; transcript_type "protein_coding"; transcript_name "Ipp-201"; exon_number 6; exon_id "ENSMUSE00000181414.2"; level 2; protein_id "ENSMUSP00000030461.5"; transcript_support_level "5"; mgi_id "MGI:96581"; tag "basic"; tag "appris_principal_1"; tag "CCDS"; ccdsid "CCDS38851.1"; havana_gene "OTTMUSG00000009405.1"; havana_transcript "OTTMUST00000021430.1";
chr4	HAVANA	CDS	116386868	116387005	0	+	2	gene_id "ENSMUSG00000028696.13"; transcript_id "ENSMUST00000030461.5"; gene_type "protein_coding"; gene_name "Ipp"; transcript_type "protein_coding"; transcript_name "Ipp-201"; exon_number 6; exon_id "ENSMUSE00000181414.2"; level 2; protein_id "ENSMUSP00000030461.5"; transcript_support_level "5"; mgi_id "MGI:96581"; tag "basic"; tag "appris_principal_1"; tag "CCDS"; ccdsid "CCDS38851.1"; havana_gene "OTTMUSG00000009405.1"; havana_transcript "OTTMUST00000021430.1";
chr4	ENSEMBL_gcm37	exon	116386868	116387005	2.85205089960575	+	.	gene_id "ENSMUSG00000028696.13"; transcript_id "ENSMUSG00000028696.13_tx_1"; exon_id "chr4_116386868_116387005_+"; exonnum "6"; txlen "2121";
chr4	ENSEMBL_gcm37	exon	116386868	116387005	0.63406785281775	+	.	gene_id "ENSMUSG00000028696.13"; transcript_id "ENSMUSG00000028696.13_tx_2"; exon_id "chr4_116386868_116387005_+"; exonnum "6"; txlen "2020";
chr4	ENSEMBL	exon	116387610	116387732	0	+	.	gene_id "ENSMUSG00000028696.13"; transcript_id "ENSMUST00000106479.8"; gene_type "protein_coding"; gene_name "Ipp"; transcript_type "protein_coding"; transcript_name "Ipp-202"; exon_number 7; exon_id "ENSMUSE00000181415.2"; level 3; protein_id "ENSMUSP00000102088.2"; transcript_support_level "1"; mgi_id "MGI:96581"; tag "basic"; tag "Ensembl_canonical"; tag "GENCODE_Primary"; tag "appris_principal_1"; tag "CCDS"; ccdsid "CCDS38851.1"; havana_gene "OTTMUSG00000009405.1";
chr4	ENSEMBL	CDS	116387610	116387732	0	+	2	gene_id "ENSMUSG00000028696.13"; transcript_id "ENSMUST00000106479.8"; gene_type "protein_coding"; gene_name "Ipp"; transcript_type "protein_coding"; transcript_name "Ipp-202"; exon_number 7; exon_id "ENSMUSE00000181415.2"; level 3; protein_id "ENSMUSP00000102088.2"; transcript_support_level "1"; mgi_id "MGI:96581"; tag "basic"; tag "Ensembl_canonical"; tag "GENCODE_Primary"; tag "appris_principal_1"; tag "CCDS"; ccdsid "CCDS38851.1"; havana_gene "OTTMUSG00000009405.1";
chr4	HAVANA	exon	116387610	116387732	0	+	.	gene_id "ENSMUSG00000028696.13"; transcript_id "ENSMUST00000030461.5"; gene_type "protein_coding"; gene_name "Ipp"; transcript_type "protein_coding"; transcript_name "Ipp-201"; exon_number 7; exon_id "ENSMUSE00000181415.2"; level 2; protein_id "ENSMUSP00000030461.5"; transcript_support_level "5"; mgi_id "MGI:96581"; tag "basic"; tag "appris_principal_1"; tag "CCDS"; ccdsid "CCDS38851.1"; havana_gene "OTTMUSG00000009405.1"; havana_transcript "OTTMUST00000021430.1";
chr4	HAVANA	CDS	116387610	116387732	0	+	2	gene_id "ENSMUSG00000028696.13"; transcript_id "ENSMUST00000030461.5"; gene_type "protein_coding"; gene_name "Ipp"; transcript_type "protein_coding"; transcript_name "Ipp-201"; exon_number 7; exon_id "ENSMUSE00000181415.2"; level 2; protein_id "ENSMUSP00000030461.5"; transcript_support_level "5"; mgi_id "MGI:96581"; tag "basic"; tag "appris_principal_1"; tag "CCDS"; ccdsid "CCDS38851.1"; havana_gene "OTTMUSG00000009405.1"; havana_transcript "OTTMUST00000021430.1";
chr4	ENSEMBL_gcm37	exon	116387610	116387732	2.85205089960575	+	.	gene_id "ENSMUSG00000028696.13"; transcript_id "ENSMUSG00000028696.13_tx_1"; exon_id "chr4_116387610_116387732_+"; exonnum "7"; txlen "2121";
chr4	ENSEMBL_gcm37	exon	116387610	116387732	0.63406785281775	+	.	gene_id "ENSMUSG00000028696.13"; transcript_id "ENSMUSG00000028696.13_tx_2"; exon_id "chr4_116387610_116387732_+"; exonnum "7"; txlen "2020";
chr4	ENSEMBL	exon	116389755	116389975	0	+	.	gene_id "ENSMUSG00000028696.13"; transcript_id "ENSMUST00000106479.8"; gene_type "protein_coding"; gene_name "Ipp"; transcript_type "protein_coding"; transcript_name "Ipp-202"; exon_number 8; exon_id "ENSMUSE00000181418.2"; level 3; protein_id "ENSMUSP00000102088.2"; transcript_support_level "1"; mgi_id "MGI:96581"; tag "basic"; tag "Ensembl_canonical"; tag "GENCODE_Primary"; tag "appris_principal_1"; tag "CCDS"; ccdsid "CCDS38851.1"; havana_gene "OTTMUSG00000009405.1";
chr4	ENSEMBL	CDS	116389755	116389975	0	+	2	gene_id "ENSMUSG00000028696.13"; transcript_id "ENSMUST00000106479.8"; gene_type "protein_coding"; gene_name "Ipp"; transcript_type "protein_coding"; transcript_name "Ipp-202"; exon_number 8; exon_id "ENSMUSE00000181418.2"; level 3; protein_id "ENSMUSP00000102088.2"; transcript_support_level "1"; mgi_id "MGI:96581"; tag "basic"; tag "Ensembl_canonical"; tag "GENCODE_Primary"; tag "appris_principal_1"; tag "CCDS"; ccdsid "CCDS38851.1"; havana_gene "OTTMUSG00000009405.1";
chr4	HAVANA	exon	116389755	116389975	0	+	.	gene_id "ENSMUSG00000028696.13"; transcript_id "ENSMUST00000030461.5"; gene_type "protein_coding"; gene_name "Ipp"; transcript_type "protein_coding"; transcript_name "Ipp-201"; exon_number 8; exon_id "ENSMUSE00000181418.2"; level 2; protein_id "ENSMUSP00000030461.5"; transcript_support_level "5"; mgi_id "MGI:96581"; tag "basic"; tag "appris_principal_1"; tag "CCDS"; ccdsid "CCDS38851.1"; havana_gene "OTTMUSG00000009405.1"; havana_transcript "OTTMUST00000021430.1";
chr4	HAVANA	CDS	116389755	116389975	0	+	2	gene_id "ENSMUSG00000028696.13"; transcript_id "ENSMUST00000030461.5"; gene_type "protein_coding"; gene_name "Ipp"; transcript_type "protein_coding"; transcript_name "Ipp-201"; exon_number 8; exon_id "ENSMUSE00000181418.2"; level 2; protein_id "ENSMUSP00000030461.5"; transcript_support_level "5"; mgi_id "MGI:96581"; tag "basic"; tag "appris_principal_1"; tag "CCDS"; ccdsid "CCDS38851.1"; havana_gene "OTTMUSG00000009405.1"; havana_transcript "OTTMUST00000021430.1";
chr4	ENSEMBL_gcm37	exon	116389755	116389975	2.85205089960575	+	.	gene_id "ENSMUSG00000028696.13"; transcript_id "ENSMUSG00000028696.13_tx_1"; exon_id "chr4_116389755_116389975_+"; exonnum "8"; txlen "2121";
chr4	ENSEMBL_gcm37	exon	116389755	116389975	0.63406785281775	+	.	gene_id "ENSMUSG00000028696.13"; transcript_id "ENSMUSG00000028696.13_tx_2"; exon_id "chr4_116389755_116389975_+"; exonnum "8"; txlen "2020";
chr4	sragcm37_mid	exon	116394997	116395117	2.85205089960575	+	.	gene_id "ENSMUSG00000028696.13"; transcript_id "ENSMUSG00000028696.13_tx_1"; exon_id "chr4_116394997_116395117_+"; exonnum "9"; txlen "2121";
chr4	sragcm37_mid	exon	116394997	116395117	0.63406785281775	+	.	gene_id "ENSMUSG00000028696.13"; transcript_id "ENSMUSG00000028696.13_tx_2"; exon_id "chr4_116394997_116395117_+"; exonnum "9"; txlen "2020";
chr4	ENSEMBL	CDS	116394997	116395218	0	+	0	gene_id "ENSMUSG00000028696.13"; transcript_id "ENSMUST00000106479.8"; gene_type "protein_coding"; gene_name "Ipp"; transcript_type "protein_coding"; transcript_name "Ipp-202"; exon_number 9; exon_id "ENSMUSE00000670120.2"; level 3; protein_id "ENSMUSP00000102088.2"; transcript_support_level "1"; mgi_id "MGI:96581"; tag "basic"; tag "Ensembl_canonical"; tag "GENCODE_Primary"; tag "appris_principal_1"; tag "CCDS"; ccdsid "CCDS38851.1"; havana_gene "OTTMUSG00000009405.1";
chr4	HAVANA	CDS	116394997	116395218	0	+	0	gene_id "ENSMUSG00000028696.13"; transcript_id "ENSMUST00000030461.5"; gene_type "protein_coding"; gene_name "Ipp"; transcript_type "protein_coding"; transcript_name "Ipp-201"; exon_number 9; exon_id "ENSMUSE00000364365.6"; level 2; protein_id "ENSMUSP00000030461.5"; transcript_support_level "5"; mgi_id "MGI:96581"; tag "basic"; tag "appris_principal_1"; tag "CCDS"; ccdsid "CCDS38851.1"; havana_gene "OTTMUSG00000009405.1"; havana_transcript "OTTMUST00000021430.1";
chr4	ENSEMBL	exon	116394997	116395432	0	+	.	gene_id "ENSMUSG00000028696.13"; transcript_id "ENSMUST00000106479.8"; gene_type "protein_coding"; gene_name "Ipp"; transcript_type "protein_coding"; transcript_name "Ipp-202"; exon_number 9; exon_id "ENSMUSE00000670120.2"; level 3; protein_id "ENSMUSP00000102088.2"; transcript_support_level "1"; mgi_id "MGI:96581"; tag "basic"; tag "Ensembl_canonical"; tag "GENCODE_Primary"; tag "appris_principal_1"; tag "CCDS"; ccdsid "CCDS38851.1"; havana_gene "OTTMUSG00000009405.1";
chr4	HAVANA	exon	116394997	116395440	0	+	.	gene_id "ENSMUSG00000028696.13"; transcript_id "ENSMUST00000030461.5"; gene_type "protein_coding"; gene_name "Ipp"; transcript_type "protein_coding"; transcript_name "Ipp-201"; exon_number 9; exon_id "ENSMUSE00000364365.6"; level 2; protein_id "ENSMUSP00000030461.5"; transcript_support_level "5"; mgi_id "MGI:96581"; tag "basic"; tag "appris_principal_1"; tag "CCDS"; ccdsid "CCDS38851.1"; havana_gene "OTTMUSG00000009405.1"; havana_transcript "OTTMUST00000021430.1";
chr4	ENSEMBL	stop_codon	116395219	116395221	0	+	0	gene_id "ENSMUSG00000028696.13"; transcript_id "ENSMUST00000106479.8"; gene_type "protein_coding"; gene_name "Ipp"; transcript_type "protein_coding"; transcript_name "Ipp-202"; exon_number 9; exon_id "ENSMUSE00000670120.2"; level 3; protein_id "ENSMUSP00000102088.2"; transcript_support_level "1"; mgi_id "MGI:96581"; tag "basic"; tag "Ensembl_canonical"; tag "GENCODE_Primary"; tag "appris_principal_1"; tag "CCDS"; ccdsid "CCDS38851.1"; havana_gene "OTTMUSG00000009405.1";
chr4	HAVANA	stop_codon	116395219	116395221	0	+	0	gene_id "ENSMUSG00000028696.13"; transcript_id "ENSMUST00000030461.5"; gene_type "protein_coding"; gene_name "Ipp"; transcript_type "protein_coding"; transcript_name "Ipp-201"; exon_number 9; exon_id "ENSMUSE00000364365.6"; level 2; protein_id "ENSMUSP00000030461.5"; transcript_support_level "5"; mgi_id "MGI:96581"; tag "basic"; tag "appris_principal_1"; tag "CCDS"; ccdsid "CCDS38851.1"; havana_gene "OTTMUSG00000009405.1"; havana_transcript "OTTMUST00000021430.1";
chr4	ENSEMBL	UTR	116395219	116395432	0	+	.	gene_id "ENSMUSG00000028696.13"; transcript_id "ENSMUST00000106479.8"; gene_type "protein_coding"; gene_name "Ipp"; transcript_type "protein_coding"; transcript_name "Ipp-202"; exon_number 9; exon_id "ENSMUSE00000670120.2"; level 3; protein_id "ENSMUSP00000102088.2"; transcript_support_level "1"; mgi_id "MGI:96581"; tag "basic"; tag "Ensembl_canonical"; tag "GENCODE_Primary"; tag "appris_principal_1"; tag "CCDS"; ccdsid "CCDS38851.1"; havana_gene "OTTMUSG00000009405.1";
chr4	HAVANA	UTR	116395219	116395440	0	+	.	gene_id "ENSMUSG00000028696.13"; transcript_id "ENSMUST00000030461.5"; gene_type "protein_coding"; gene_name "Ipp"; transcript_type "protein_coding"; transcript_name "Ipp-201"; exon_number 9; exon_id "ENSMUSE00000364365.6"; level 2; protein_id "ENSMUSP00000030461.5"; transcript_support_level "5"; mgi_id "MGI:96581"; tag "basic"; tag "appris_principal_1"; tag "CCDS"; ccdsid "CCDS38851.1"; havana_gene "OTTMUSG00000009405.1"; havana_transcript "OTTMUST00000021430.1";
chr4	sragcm37_ss	exon	116398081	116398401	2.85205089960575	+	.	gene_id "ENSMUSG00000028696.13"; transcript_id "ENSMUSG00000028696.13_tx_1"; exon_id "chr4_116398081_116398401_+"; exonnum "10"; txlen "2121";
chr4	sragcm37_ss	exon	116399465	116399684	0.63406785281775	+	.	gene_id "ENSMUSG00000028696.13"; transcript_id "ENSMUSG00000028696.13_tx_2"; exon_id "chr4_116399465_116399684_+"; exonnum "10"; txlen "2020";
chr4	HAVANA	exon	116408937	116409544	0	+	.	gene_id "ENSMUSG00000087299.2"; transcript_id "ENSMUST00000138426.2"; gene_type "lncRNA"; gene_name "Gm12953"; transcript_type "lncRNA"; transcript_name "Gm12953-201"; exon_number 1; exon_id "ENSMUSE00000789387.2"; level 2; transcript_support_level "2"; mgi_id "MGI:3649497"; tag "basic"; tag "Ensembl_canonical"; tag "GENCODE_Primary"; havana_gene "OTTMUSG00000009408.1"; havana_transcript "OTTMUST00000021433.1";
chr4	HAVANA	gene	116408937	116409824	0	+	.	gene_id "ENSMUSG00000087299.2"; gene_type "lncRNA"; gene_name "Gm12953"; level 2; mgi_id "MGI:3649497"; havana_gene "OTTMUSG00000009408.1";
chr4	HAVANA	transcript	116408937	116409824	0	+	.	gene_id "ENSMUSG00000087299.2"; transcript_id "ENSMUST00000138426.2"; gene_type "lncRNA"; gene_name "Gm12953"; transcript_type "lncRNA"; transcript_name "Gm12953-201"; level 2; transcript_support_level "2"; mgi_id "MGI:3649497"; tag "basic"; tag "Ensembl_canonical"; tag "GENCODE_Primary"; havana_gene "OTTMUSG00000009408.1"; havana_transcript "OTTMUST00000021433.1";
chr4	HAVANA	exon	116409682	116409824	0	+	.	gene_id "ENSMUSG00000087299.2"; transcript_id "ENSMUST00000138426.2"; gene_type "lncRNA"; gene_name "Gm12953"; transcript_type "lncRNA"; transcript_name "Gm12953-201"; exon_number 2; exon_id "ENSMUSE00000742365.2"; level 2; transcript_support_level "2"; mgi_id "MGI:3649497"; tag "basic"; tag "Ensembl_canonical"; tag "GENCODE_Primary"; havana_gene "OTTMUSG00000009408.1"; havana_transcript "OTTMUST00000021433.1";
chr4	HAVANA	gene	116414325	116414707	0	+	.	gene_id "ENSMUSG00000125701.1"; gene_type "lncRNA"; gene_name "ENSMUSG00000125701"; level 2;
chr4	HAVANA	transcript	116414325	116414707	0	+	.	gene_id "ENSMUSG00000125701.1"; transcript_id "ENSMUST00000271910.1"; gene_type "lncRNA"; gene_name "ENSMUSG00000125701"; transcript_type "lncRNA"; transcript_name "ENSMUST00000271910"; level 2; tag "basic"; tag "Ensembl_canonical"; tag "GENCODE_Primary"; tag "TAGENE";
chr4	HAVANA	exon	116414325	116414707	0	+	.	gene_id "ENSMUSG00000125701.1"; transcript_id "ENSMUST00000271910.1"; gene_type "lncRNA"; gene_name "ENSMUSG00000125701"; transcript_type "lncRNA"; transcript_name "ENSMUST00000271910"; exon_number 1; exon_id "ENSMUSE00001539153.1"; level 2; tag "basic"; tag "Ensembl_canonical"; tag "GENCODE_Primary"; tag "TAGENE";
chr4	HAVANA	exon	116414855	116415025	0	+	.	gene_id "ENSMUSG00000034042.17"; transcript_id "ENSMUST00000030460.15"; gene_type "protein_coding"; gene_name "Gpbp1l1"; transcript_type "protein_coding"; transcript_name "Gpbp1l1-201"; exon_number 1; exon_id "ENSMUSE00000794762.2"; level 2; protein_id "ENSMUSP00000030460.9"; transcript_support_level "1"; mgi_id "MGI:1924360"; tag "basic"; tag "Ensembl_canonical"; tag "GENCODE_Primary"; tag "appris_principal_1"; tag "CCDS"; ccdsid "CCDS18511.1"; havana_gene "OTTMUSG00000009410.1"; havana_transcript "OTTMUST00000021435.1";
chr4	HAVANA	UTR	116414855	116415025	0	+	.	gene_id "ENSMUSG00000034042.17"; transcript_id "ENSMUST00000030460.15"; gene_type "protein_coding"; gene_name "Gpbp1l1"; transcript_type "protein_coding"; transcript_name "Gpbp1l1-201"; exon_number 1; exon_id "ENSMUSE00000794762.2"; level 2; protein_id "ENSMUSP00000030460.9"; transcript_support_level "1"; mgi_id "MGI:1924360"; tag "basic"; tag "Ensembl_canonical"; tag "GENCODE_Primary"; tag "appris_principal_1"; tag "CCDS"; ccdsid "CCDS18511.1"; havana_gene "OTTMUSG00000009410.1"; havana_transcript "OTTMUST00000021435.1";
chr4	ENSEMBL_gcm37	exon	116414855	116415025	1.33093509410075	+	.	gene_id "ENSMUSG00000034042.17"; transcript_id "ENSMUSG00000034042.17_tx_2"; exon_id "chr4_116414855_116415025_+"; exonnum "1"; txlen "2854";
chr4	HAVANA	gene	116414855	116451079	0	+	.	gene_id "ENSMUSG00000034042.17"; gene_type "protein_coding"; gene_name "Gpbp1l1"; level 2; mgi_id "MGI:1924360"; havana_gene "OTTMUSG00000009410.1";
chr4	HAVANA	transcript	116414855	116451079	0	+	.	gene_id "ENSMUSG00000034042.17"; transcript_id "ENSMUST00000030460.15"; gene_type "protein_coding"; gene_name "Gpbp1l1"; transcript_type "protein_coding"; transcript_name "Gpbp1l1-201"; level 2; protein_id "ENSMUSP00000030460.9"; transcript_support_level "1"; mgi_id "MGI:1924360"; tag "basic"; tag "Ensembl_canonical"; tag "GENCODE_Primary"; tag "appris_principal_1"; tag "CCDS"; ccdsid "CCDS18511.1"; havana_gene "OTTMUSG00000009410.1"; havana_transcript "OTTMUST00000021435.1";
chr4	HAVANA	exon	116415276	116415346	0	+	.	gene_id "ENSMUSG00000034042.17"; transcript_id "ENSMUST00000106475.2"; gene_type "protein_coding"; gene_name "Gpbp1l1"; transcript_type "protein_coding"; transcript_name "Gpbp1l1-202"; exon_number 1; exon_id "ENSMUSE00000670096.2"; level 2; protein_id "ENSMUSP00000102083.2"; transcript_support_level "1"; mgi_id "MGI:1924360"; tag "basic"; tag "appris_principal_1"; tag "CCDS"; ccdsid "CCDS18511.1"; havana_gene "OTTMUSG00000009410.1"; havana_transcript "OTTMUST00000021436.1";
chr4	HAVANA	UTR	116415276	116415346	0	+	.	gene_id "ENSMUSG00000034042.17"; transcript_id "ENSMUST00000106475.2"; gene_type "protein_coding"; gene_name "Gpbp1l1"; transcript_type "protein_coding"; transcript_name "Gpbp1l1-202"; exon_number 1; exon_id "ENSMUSE00000670096.2"; level 2; protein_id "ENSMUSP00000102083.2"; transcript_support_level "1"; mgi_id "MGI:1924360"; tag "basic"; tag "appris_principal_1"; tag "CCDS"; ccdsid "CCDS18511.1"; havana_gene "OTTMUSG00000009410.1"; havana_transcript "OTTMUST00000021436.1";
chr4	HAVANA	transcript	116415276	116450233	0	+	.	gene_id "ENSMUSG00000034042.17"; transcript_id "ENSMUST00000106475.2"; gene_type "protein_coding"; gene_name "Gpbp1l1"; transcript_type "protein_coding"; transcript_name "Gpbp1l1-202"; level 2; protein_id "ENSMUSP00000102083.2"; transcript_support_level "1"; mgi_id "MGI:1924360"; tag "basic"; tag "appris_principal_1"; tag "CCDS"; ccdsid "CCDS18511.1"; havana_gene "OTTMUSG00000009410.1"; havana_transcript "OTTMUST00000021436.1";
chr4	HAVANA	exon	116426361	116427378	0	+	.	gene_id "ENSMUSG00000034042.17"; transcript_id "ENSMUST00000030460.15"; gene_type "protein_coding"; gene_name "Gpbp1l1"; transcript_type "protein_coding"; transcript_name "Gpbp1l1-201"; exon_number 2; exon_id "ENSMUSE00000370975.3"; level 2; protein_id "ENSMUSP00000030460.9"; transcript_support_level "1"; mgi_id "MGI:1924360"; tag "basic"; tag "Ensembl_canonical"; tag "GENCODE_Primary"; tag "appris_principal_1"; tag "CCDS"; ccdsid "CCDS18511.1"; havana_gene "OTTMUSG00000009410.1"; havana_transcript "OTTMUST00000021435.1";
chr4	HAVANA	UTR	116426361	116427378	0	+	.	gene_id "ENSMUSG00000034042.17"; transcript_id "ENSMUST00000030460.15"; gene_type "protein_coding"; gene_name "Gpbp1l1"; transcript_type "protein_coding"; transcript_name "Gpbp1l1-201"; exon_number 2; exon_id "ENSMUSE00000370975.3"; level 2; protein_id "ENSMUSP00000030460.9"; transcript_support_level "1"; mgi_id "MGI:1924360"; tag "basic"; tag "Ensembl_canonical"; tag "GENCODE_Primary"; tag "appris_principal_1"; tag "CCDS"; ccdsid "CCDS18511.1"; havana_gene "OTTMUSG00000009410.1"; havana_transcript "OTTMUST00000021435.1";
chr4	HAVANA	exon	116426361	116427378	0	+	.	gene_id "ENSMUSG00000034042.17"; transcript_id "ENSMUST00000106475.2"; gene_type "protein_coding"; gene_name "Gpbp1l1"; transcript_type "protein_coding"; transcript_name "Gpbp1l1-202"; exon_number 2; exon_id "ENSMUSE00000370975.3"; level 2; protein_id "ENSMUSP00000102083.2"; transcript_support_level "1"; mgi_id "MGI:1924360"; tag "basic"; tag "appris_principal_1"; tag "CCDS"; ccdsid "CCDS18511.1"; havana_gene "OTTMUSG00000009410.1"; havana_transcript "OTTMUST00000021436.1";
chr4	HAVANA	UTR	116426361	116427378	0	+	.	gene_id "ENSMUSG00000034042.17"; transcript_id "ENSMUST00000106475.2"; gene_type "protein_coding"; gene_name "Gpbp1l1"; transcript_type "protein_coding"; transcript_name "Gpbp1l1-202"; exon_number 2; exon_id "ENSMUSE00000370975.3"; level 2; protein_id "ENSMUSP00000102083.2"; transcript_support_level "1"; mgi_id "MGI:1924360"; tag "basic"; tag "appris_principal_1"; tag "CCDS"; ccdsid "CCDS18511.1"; havana_gene "OTTMUSG00000009410.1"; havana_transcript "OTTMUST00000021436.1";
chr4	ENSEMBL_gcm37	exon	116426361	116427378	1.33093509410075	+	.	gene_id "ENSMUSG00000034042.17"; transcript_id "ENSMUSG00000034042.17_tx_2"; exon_id "chr4_116426361_116427378_+"; exonnum "2"; txlen "2854";
chr4	HAVANA	UTR	116428068	116428120	0	+	.	gene_id "ENSMUSG00000034042.17"; transcript_id "ENSMUST00000030460.15"; gene_type "protein_coding"; gene_name "Gpbp1l1"; transcript_type "protein_coding"; transcript_name "Gpbp1l1-201"; exon_number 3; exon_id "ENSMUSE00000260087.2"; level 2; protein_id "ENSMUSP00000030460.9"; transcript_support_level "1"; mgi_id "MGI:1924360"; tag "basic"; tag "Ensembl_canonical"; tag "GENCODE_Primary"; tag "appris_principal_1"; tag "CCDS"; ccdsid "CCDS18511.1"; havana_gene "OTTMUSG00000009410.1"; havana_transcript "OTTMUST00000021435.1";
chr4	HAVANA	UTR	116428068	116428120	0	+	.	gene_id "ENSMUSG00000034042.17"; transcript_id "ENSMUST00000106475.2"; gene_type "protein_coding"; gene_name "Gpbp1l1"; transcript_type "protein_coding"; transcript_name "Gpbp1l1-202"; exon_number 3; exon_id "ENSMUSE00000260087.2"; level 2; protein_id "ENSMUSP00000102083.2"; transcript_support_level "1"; mgi_id "MGI:1924360"; tag "basic"; tag "appris_principal_1"; tag "CCDS"; ccdsid "CCDS18511.1"; havana_gene "OTTMUSG00000009410.1"; havana_transcript "OTTMUST00000021436.1";
chr4	HAVANA	exon	116428068	116428180	0	+	.	gene_id "ENSMUSG00000034042.17"; transcript_id "ENSMUST00000030460.15"; gene_type "protein_coding"; gene_name "Gpbp1l1"; transcript_type "protein_coding"; transcript_name "Gpbp1l1-201"; exon_number 3; exon_id "ENSMUSE00000260087.2"; level 2; protein_id "ENSMUSP00000030460.9"; transcript_support_level "1"; mgi_id "MGI:1924360"; tag "basic"; tag "Ensembl_canonical"; tag "GENCODE_Primary"; tag "appris_principal_1"; tag "CCDS"; ccdsid "CCDS18511.1"; havana_gene "OTTMUSG00000009410.1"; havana_transcript "OTTMUST00000021435.1";
chr4	HAVANA	exon	116428068	116428180	0	+	.	gene_id "ENSMUSG00000034042.17"; transcript_id "ENSMUST00000106475.2"; gene_type "protein_coding"; gene_name "Gpbp1l1"; transcript_type "protein_coding"; transcript_name "Gpbp1l1-202"; exon_number 3; exon_id "ENSMUSE00000260087.2"; level 2; protein_id "ENSMUSP00000102083.2"; transcript_support_level "1"; mgi_id "MGI:1924360"; tag "basic"; tag "appris_principal_1"; tag "CCDS"; ccdsid "CCDS18511.1"; havana_gene "OTTMUSG00000009410.1"; havana_transcript "OTTMUST00000021436.1";
chr4	ENSEMBL_gcm37	exon	116428068	116428180	1.33093509410075	+	.	gene_id "ENSMUSG00000034042.17"; transcript_id "ENSMUSG00000034042.17_tx_2"; exon_id "chr4_116428068_116428180_+"; exonnum "3"; txlen "2854";
chr4	HAVANA	start_codon	116428121	116428123	0	+	0	gene_id "ENSMUSG00000034042.17"; transcript_id "ENSMUST00000030460.15"; gene_type "protein_coding"; gene_name "Gpbp1l1"; transcript_type "protein_coding"; transcript_name "Gpbp1l1-201"; exon_number 3; exon_id "ENSMUSE00000260087.2"; level 2; protein_id "ENSMUSP00000030460.9"; transcript_support_level "1"; mgi_id "MGI:1924360"; tag "basic"; tag "Ensembl_canonical"; tag "GENCODE_Primary"; tag "appris_principal_1"; tag "CCDS"; ccdsid "CCDS18511.1"; havana_gene "OTTMUSG00000009410.1"; havana_transcript "OTTMUST00000021435.1";
chr4	HAVANA	start_codon	116428121	116428123	0	+	0	gene_id "ENSMUSG00000034042.17"; transcript_id "ENSMUST00000106475.2"; gene_type "protein_coding"; gene_name "Gpbp1l1"; transcript_type "protein_coding"; transcript_name "Gpbp1l1-202"; exon_number 3; exon_id "ENSMUSE00000260087.2"; level 2; protein_id "ENSMUSP00000102083.2"; transcript_support_level "1"; mgi_id "MGI:1924360"; tag "basic"; tag "appris_principal_1"; tag "CCDS"; ccdsid "CCDS18511.1"; havana_gene "OTTMUSG00000009410.1"; havana_transcript "OTTMUST00000021436.1";
chr4	HAVANA	CDS	116428121	116428180	0	+	0	gene_id "ENSMUSG00000034042.17"; transcript_id "ENSMUST00000030460.15"; gene_type "protein_coding"; gene_name "Gpbp1l1"; transcript_type "protein_coding"; transcript_name "Gpbp1l1-201"; exon_number 3; exon_id "ENSMUSE00000260087.2"; level 2; protein_id "ENSMUSP00000030460.9"; transcript_support_level "1"; mgi_id "MGI:1924360"; tag "basic"; tag "Ensembl_canonical"; tag "GENCODE_Primary"; tag "appris_principal_1"; tag "CCDS"; ccdsid "CCDS18511.1"; havana_gene "OTTMUSG00000009410.1"; havana_transcript "OTTMUST00000021435.1";
chr4	HAVANA	CDS	116428121	116428180	0	+	0	gene_id "ENSMUSG00000034042.17"; transcript_id "ENSMUST00000106475.2"; gene_type "protein_coding"; gene_name "Gpbp1l1"; transcript_type "protein_coding"; transcript_name "Gpbp1l1-202"; exon_number 3; exon_id "ENSMUSE00000260087.2"; level 2; protein_id "ENSMUSP00000102083.2"; transcript_support_level "1"; mgi_id "MGI:1924360"; tag "basic"; tag "appris_principal_1"; tag "CCDS"; ccdsid "CCDS18511.1"; havana_gene "OTTMUSG00000009410.1"; havana_transcript "OTTMUST00000021436.1";
chr4	HAVANA	exon	116430591	116430720	0	+	.	gene_id "ENSMUSG00000034042.17"; transcript_id "ENSMUST00000030460.15"; gene_type "protein_coding"; gene_name "Gpbp1l1"; transcript_type "protein_coding"; transcript_name "Gpbp1l1-201"; exon_number 4; exon_id "ENSMUSE00000260079.2"; level 2; protein_id "ENSMUSP00000030460.9"; transcript_support_level "1"; mgi_id "MGI:1924360"; tag "basic"; tag "Ensembl_canonical"; tag "GENCODE_Primary"; tag "appris_principal_1"; tag "CCDS"; ccdsid "CCDS18511.1"; havana_gene "OTTMUSG00000009410.1"; havana_transcript "OTTMUST00000021435.1";
chr4	HAVANA	CDS	116430591	116430720	0	+	0	gene_id "ENSMUSG00000034042.17"; transcript_id "ENSMUST00000030460.15"; gene_type "protein_coding"; gene_name "Gpbp1l1"; transcript_type "protein_coding"; transcript_name "Gpbp1l1-201"; exon_number 4; exon_id "ENSMUSE00000260079.2"; level 2; protein_id "ENSMUSP00000030460.9"; transcript_support_level "1"; mgi_id "MGI:1924360"; tag "basic"; tag "Ensembl_canonical"; tag "GENCODE_Primary"; tag "appris_principal_1"; tag "CCDS"; ccdsid "CCDS18511.1"; havana_gene "OTTMUSG00000009410.1"; havana_transcript "OTTMUST00000021435.1";
chr4	HAVANA	exon	116430591	116430720	0	+	.	gene_id "ENSMUSG00000034042.17"; transcript_id "ENSMUST00000106475.2"; gene_type "protein_coding"; gene_name "Gpbp1l1"; transcript_type "protein_coding"; transcript_name "Gpbp1l1-202"; exon_number 4; exon_id "ENSMUSE00000260079.2"; level 2; protein_id "ENSMUSP00000102083.2"; transcript_support_level "1"; mgi_id "MGI:1924360"; tag "basic"; tag "appris_principal_1"; tag "CCDS"; ccdsid "CCDS18511.1"; havana_gene "OTTMUSG00000009410.1"; havana_transcript "OTTMUST00000021436.1";
chr4	HAVANA	CDS	116430591	116430720	0	+	0	gene_id "ENSMUSG00000034042.17"; transcript_id "ENSMUST00000106475.2"; gene_type "protein_coding"; gene_name "Gpbp1l1"; transcript_type "protein_coding"; transcript_name "Gpbp1l1-202"; exon_number 4; exon_id "ENSMUSE00000260079.2"; level 2; protein_id "ENSMUSP00000102083.2"; transcript_support_level "1"; mgi_id "MGI:1924360"; tag "basic"; tag "appris_principal_1"; tag "CCDS"; ccdsid "CCDS18511.1"; havana_gene "OTTMUSG00000009410.1"; havana_transcript "OTTMUST00000021436.1";
chr4	ENSEMBL_gcm37	exon	116430591	116430720	1.33093509410075	+	.	gene_id "ENSMUSG00000034042.17"; transcript_id "ENSMUSG00000034042.17_tx_2"; exon_id "chr4_116430591_116430720_+"; exonnum "4"; txlen "2854";
chr4	HAVANA	exon	116431534	116431811	0	+	.	gene_id "ENSMUSG00000034042.17"; transcript_id "ENSMUST00000030460.15"; gene_type "protein_coding"; gene_name "Gpbp1l1"; transcript_type "protein_coding"; transcript_name "Gpbp1l1-201"; exon_number 5; exon_id "ENSMUSE00000378567.2"; level 2; protein_id "ENSMUSP00000030460.9"; transcript_support_level "1"; mgi_id "MGI:1924360"; tag "basic"; tag "Ensembl_canonical"; tag "GENCODE_Primary"; tag "appris_principal_1"; tag "CCDS"; ccdsid "CCDS18511.1"; havana_gene "OTTMUSG00000009410.1"; havana_transcript "OTTMUST00000021435.1";
chr4	HAVANA	CDS	116431534	116431811	0	+	2	gene_id "ENSMUSG00000034042.17"; transcript_id "ENSMUST00000030460.15"; gene_type "protein_coding"; gene_name "Gpbp1l1"; transcript_type "protein_coding"; transcript_name "Gpbp1l1-201"; exon_number 5; exon_id "ENSMUSE00000378567.2"; level 2; protein_id "ENSMUSP00000030460.9"; transcript_support_level "1"; mgi_id "MGI:1924360"; tag "basic"; tag "Ensembl_canonical"; tag "GENCODE_Primary"; tag "appris_principal_1"; tag "CCDS"; ccdsid "CCDS18511.1"; havana_gene "OTTMUSG00000009410.1"; havana_transcript "OTTMUST00000021435.1";
chr4	HAVANA	exon	116431534	116431811	0	+	.	gene_id "ENSMUSG00000034042.17"; transcript_id "ENSMUST00000106475.2"; gene_type "protein_coding"; gene_name "Gpbp1l1"; transcript_type "protein_coding"; transcript_name "Gpbp1l1-202"; exon_number 5; exon_id "ENSMUSE00000378567.2"; level 2; protein_id "ENSMUSP00000102083.2"; transcript_support_level "1"; mgi_id "MGI:1924360"; tag "basic"; tag "appris_principal_1"; tag "CCDS"; ccdsid "CCDS18511.1"; havana_gene "OTTMUSG00000009410.1"; havana_transcript "OTTMUST00000021436.1";
chr4	HAVANA	CDS	116431534	116431811	0	+	2	gene_id "ENSMUSG00000034042.17"; transcript_id "ENSMUST00000106475.2"; gene_type "protein_coding"; gene_name "Gpbp1l1"; transcript_type "protein_coding"; transcript_name "Gpbp1l1-202"; exon_number 5; exon_id "ENSMUSE00000378567.2"; level 2; protein_id "ENSMUSP00000102083.2"; transcript_support_level "1"; mgi_id "MGI:1924360"; tag "basic"; tag "appris_principal_1"; tag "CCDS"; ccdsid "CCDS18511.1"; havana_gene "OTTMUSG00000009410.1"; havana_transcript "OTTMUST00000021436.1";
chr4	ENSEMBL_gcm37	exon	116431534	116431811	1.33093509410075	+	.	gene_id "ENSMUSG00000034042.17"; transcript_id "ENSMUSG00000034042.17_tx_2"; exon_id "chr4_116431534_116431811_+"; exonnum "5"; txlen "2854";
chr4	HAVANA	exon	116435996	116436516	0	+	.	gene_id "ENSMUSG00000034042.17"; transcript_id "ENSMUST00000131913.2"; gene_type "protein_coding"; gene_name "Gpbp1l1"; transcript_type "protein_coding_CDS_not_defined"; transcript_name "Gpbp1l1-203"; exon_number 1; exon_id "ENSMUSE00000813642.2"; level 2; transcript_support_level "3"; mgi_id "MGI:1924360"; havana_gene "OTTMUSG00000009410.1"; havana_transcript "OTTMUST00000021437.1";
chr4	HAVANA	transcript	116435996	116438639	0	+	.	gene_id "ENSMUSG00000034042.17"; transcript_id "ENSMUST00000131913.2"; gene_type "protein_coding"; gene_name "Gpbp1l1"; transcript_type "protein_coding_CDS_not_defined"; transcript_name "Gpbp1l1-203"; level 2; transcript_support_level "3"; mgi_id "MGI:1924360"; havana_gene "OTTMUSG00000009410.1"; havana_transcript "OTTMUST00000021437.1";
chr4	HAVANA	exon	116436444	116436516	0	+	.	gene_id "ENSMUSG00000034042.17"; transcript_id "ENSMUST00000030460.15"; gene_type "protein_coding"; gene_name "Gpbp1l1"; transcript_type "protein_coding"; transcript_name "Gpbp1l1-201"; exon_number 6; exon_id "ENSMUSE00000260031.2"; level 2; protein_id "ENSMUSP00000030460.9"; transcript_support_level "1"; mgi_id "MGI:1924360"; tag "basic"; tag "Ensembl_canonical"; tag "GENCODE_Primary"; tag "appris_principal_1"; tag "CCDS"; ccdsid "CCDS18511.1"; havana_gene "OTTMUSG00000009410.1"; havana_transcript "OTTMUST00000021435.1";
chr4	HAVANA	CDS	116436444	116436516	0	+	0	gene_id "ENSMUSG00000034042.17"; transcript_id "ENSMUST00000030460.15"; gene_type "protein_coding"; gene_name "Gpbp1l1"; transcript_type "protein_coding"; transcript_name "Gpbp1l1-201"; exon_number 6; exon_id "ENSMUSE00000260031.2"; level 2; protein_id "ENSMUSP00000030460.9"; transcript_support_level "1"; mgi_id "MGI:1924360"; tag "basic"; tag "Ensembl_canonical"; tag "GENCODE_Primary"; tag "appris_principal_1"; tag "CCDS"; ccdsid "CCDS18511.1"; havana_gene "OTTMUSG00000009410.1"; havana_transcript "OTTMUST00000021435.1";
chr4	HAVANA	exon	116436444	116436516	0	+	.	gene_id "ENSMUSG00000034042.17"; transcript_id "ENSMUST00000106475.2"; gene_type "protein_coding"; gene_name "Gpbp1l1"; transcript_type "protein_coding"; transcript_name "Gpbp1l1-202"; exon_number 6; exon_id "ENSMUSE00000260031.2"; level 2; protein_id "ENSMUSP00000102083.2"; transcript_support_level "1"; mgi_id "MGI:1924360"; tag "basic"; tag "appris_principal_1"; tag "CCDS"; ccdsid "CCDS18511.1"; havana_gene "OTTMUSG00000009410.1"; havana_transcript "OTTMUST00000021436.1";
chr4	HAVANA	CDS	116436444	116436516	0	+	0	gene_id "ENSMUSG00000034042.17"; transcript_id "ENSMUST00000106475.2"; gene_type "protein_coding"; gene_name "Gpbp1l1"; transcript_type "protein_coding"; transcript_name "Gpbp1l1-202"; exon_number 6; exon_id "ENSMUSE00000260031.2"; level 2; protein_id "ENSMUSP00000102083.2"; transcript_support_level "1"; mgi_id "MGI:1924360"; tag "basic"; tag "appris_principal_1"; tag "CCDS"; ccdsid "CCDS18511.1"; havana_gene "OTTMUSG00000009410.1"; havana_transcript "OTTMUST00000021436.1";
chr4	ENSEMBL_gcm37	exon	116436444	116436516	1.33093509410075	+	.	gene_id "ENSMUSG00000034042.17"; transcript_id "ENSMUSG00000034042.17_tx_2"; exon_id "chr4_116436444_116436516_+"; exonnum "6"; txlen "2854";
chr4	HAVANA	exon	116438447	116438639	0	+	.	gene_id "ENSMUSG00000034042.17"; transcript_id "ENSMUST00000131913.2"; gene_type "protein_coding"; gene_name "Gpbp1l1"; transcript_type "protein_coding_CDS_not_defined"; transcript_name "Gpbp1l1-203"; exon_number 2; exon_id "ENSMUSE00000819874.2"; level 2; transcript_support_level "3"; mgi_id "MGI:1924360"; havana_gene "OTTMUSG00000009410.1"; havana_transcript "OTTMUST00000021437.1";
chr4	HAVANA	exon	116438447	116438640	0	+	.	gene_id "ENSMUSG00000034042.17"; transcript_id "ENSMUST00000030460.15"; gene_type "protein_coding"; gene_name "Gpbp1l1"; transcript_type "protein_coding"; transcript_name "Gpbp1l1-201"; exon_number 7; exon_id "ENSMUSE00000260027.2"; level 2; protein_id "ENSMUSP00000030460.9"; transcript_support_level "1"; mgi_id "MGI:1924360"; tag "basic"; tag "Ensembl_canonical"; tag "GENCODE_Primary"; tag "appris_principal_1"; tag "CCDS"; ccdsid "CCDS18511.1"; havana_gene "OTTMUSG00000009410.1"; havana_transcript "OTTMUST00000021435.1";
chr4	HAVANA	CDS	116438447	116438640	0	+	2	gene_id "ENSMUSG00000034042.17"; transcript_id "ENSMUST00000030460.15"; gene_type "protein_coding"; gene_name "Gpbp1l1"; transcript_type "protein_coding"; transcript_name "Gpbp1l1-201"; exon_number 7; exon_id "ENSMUSE00000260027.2"; level 2; protein_id "ENSMUSP00000030460.9"; transcript_support_level "1"; mgi_id "MGI:1924360"; tag "basic"; tag "Ensembl_canonical"; tag "GENCODE_Primary"; tag "appris_principal_1"; tag "CCDS"; ccdsid "CCDS18511.1"; havana_gene "OTTMUSG00000009410.1"; havana_transcript "OTTMUST00000021435.1";
chr4	HAVANA	exon	116438447	116438640	0	+	.	gene_id "ENSMUSG00000034042.17"; transcript_id "ENSMUST00000106475.2"; gene_type "protein_coding"; gene_name "Gpbp1l1"; transcript_type "protein_coding"; transcript_name "Gpbp1l1-202"; exon_number 7; exon_id "ENSMUSE00000260027.2"; level 2; protein_id "ENSMUSP00000102083.2"; transcript_support_level "1"; mgi_id "MGI:1924360"; tag "basic"; tag "appris_principal_1"; tag "CCDS"; ccdsid "CCDS18511.1"; havana_gene "OTTMUSG00000009410.1"; havana_transcript "OTTMUST00000021436.1";
chr4	HAVANA	CDS	116438447	116438640	0	+	2	gene_id "ENSMUSG00000034042.17"; transcript_id "ENSMUST00000106475.2"; gene_type "protein_coding"; gene_name "Gpbp1l1"; transcript_type "protein_coding"; transcript_name "Gpbp1l1-202"; exon_number 7; exon_id "ENSMUSE00000260027.2"; level 2; protein_id "ENSMUSP00000102083.2"; transcript_support_level "1"; mgi_id "MGI:1924360"; tag "basic"; tag "appris_principal_1"; tag "CCDS"; ccdsid "CCDS18511.1"; havana_gene "OTTMUSG00000009410.1"; havana_transcript "OTTMUST00000021436.1";
chr4	ENSEMBL_gcm37	exon	116438447	116438640	1.33093509410075	+	.	gene_id "ENSMUSG00000034042.17"; transcript_id "ENSMUSG00000034042.17_tx_2"; exon_id "chr4_116438447_116438640_+"; exonnum "7"; txlen "2854";
chr4	HAVANA	exon	116438550	116438640	0	+	.	gene_id "ENSMUSG00000034042.17"; transcript_id "ENSMUST00000138837.2"; gene_type "protein_coding"; gene_name "Gpbp1l1"; transcript_type "protein_coding_CDS_not_defined"; transcript_name "Gpbp1l1-204"; exon_number 1; exon_id "ENSMUSE00000746679.2"; level 2; transcript_support_level "3"; mgi_id "MGI:1924360"; havana_gene "OTTMUSG00000009410.1"; havana_transcript "OTTMUST00000021438.1";
chr4	HAVANA	transcript	116438550	116445991	0	+	.	gene_id "ENSMUSG00000034042.17"; transcript_id "ENSMUST00000138837.2"; gene_type "protein_coding"; gene_name "Gpbp1l1"; transcript_type "protein_coding_CDS_not_defined"; transcript_name "Gpbp1l1-204"; level 2; transcript_support_level "3"; mgi_id "MGI:1924360"; havana_gene "OTTMUSG00000009410.1"; havana_transcript "OTTMUST00000021438.1";
chr4	HAVANA	exon	116444568	116444708	0	+	.	gene_id "ENSMUSG00000034042.17"; transcript_id "ENSMUST00000030460.15"; gene_type "protein_coding"; gene_name "Gpbp1l1"; transcript_type "protein_coding"; transcript_name "Gpbp1l1-201"; exon_number 8; exon_id "ENSMUSE00001213790.2"; level 2; protein_id "ENSMUSP00000030460.9"; transcript_support_level "1"; mgi_id "MGI:1924360"; tag "basic"; tag "Ensembl_canonical"; tag "GENCODE_Primary"; tag "appris_principal_1"; tag "CCDS"; ccdsid "CCDS18511.1"; havana_gene "OTTMUSG00000009410.1"; havana_transcript "OTTMUST00000021435.1";
chr4	HAVANA	CDS	116444568	116444708	0	+	0	gene_id "ENSMUSG00000034042.17"; transcript_id "ENSMUST00000030460.15"; gene_type "protein_coding"; gene_name "Gpbp1l1"; transcript_type "protein_coding"; transcript_name "Gpbp1l1-201"; exon_number 8; exon_id "ENSMUSE00001213790.2"; level 2; protein_id "ENSMUSP00000030460.9"; transcript_support_level "1"; mgi_id "MGI:1924360"; tag "basic"; tag "Ensembl_canonical"; tag "GENCODE_Primary"; tag "appris_principal_1"; tag "CCDS"; ccdsid "CCDS18511.1"; havana_gene "OTTMUSG00000009410.1"; havana_transcript "OTTMUST00000021435.1";
chr4	HAVANA	exon	116444568	116444708	0	+	.	gene_id "ENSMUSG00000034042.17"; transcript_id "ENSMUST00000106475.2"; gene_type "protein_coding"; gene_name "Gpbp1l1"; transcript_type "protein_coding"; transcript_name "Gpbp1l1-202"; exon_number 8; exon_id "ENSMUSE00001213790.2"; level 2; protein_id "ENSMUSP00000102083.2"; transcript_support_level "1"; mgi_id "MGI:1924360"; tag "basic"; tag "appris_principal_1"; tag "CCDS"; ccdsid "CCDS18511.1"; havana_gene "OTTMUSG00000009410.1"; havana_transcript "OTTMUST00000021436.1";
chr4	HAVANA	CDS	116444568	116444708	0	+	0	gene_id "ENSMUSG00000034042.17"; transcript_id "ENSMUST00000106475.2"; gene_type "protein_coding"; gene_name "Gpbp1l1"; transcript_type "protein_coding"; transcript_name "Gpbp1l1-202"; exon_number 8; exon_id "ENSMUSE00001213790.2"; level 2; protein_id "ENSMUSP00000102083.2"; transcript_support_level "1"; mgi_id "MGI:1924360"; tag "basic"; tag "appris_principal_1"; tag "CCDS"; ccdsid "CCDS18511.1"; havana_gene "OTTMUSG00000009410.1"; havana_transcript "OTTMUST00000021436.1";
chr4	HAVANA	exon	116444568	116444708	0	+	.	gene_id "ENSMUSG00000034042.17"; transcript_id "ENSMUST00000138837.2"; gene_type "protein_coding"; gene_name "Gpbp1l1"; transcript_type "protein_coding_CDS_not_defined"; transcript_name "Gpbp1l1-204"; exon_number 2; exon_id "ENSMUSE00001299130.2"; level 2; transcript_support_level "3"; mgi_id "MGI:1924360"; havana_gene "OTTMUSG00000009410.1"; havana_transcript "OTTMUST00000021438.1";
chr4	ENSEMBL_gcm37	exon	116444568	116444708	1.33093509410075	+	.	gene_id "ENSMUSG00000034042.17"; transcript_id "ENSMUSG00000034042.17_tx_2"; exon_id "chr4_116444568_116444708_+"; exonnum "8"; txlen "2854";
chr4	HAVANA	exon	116445776	116445940	0	+	.	gene_id "ENSMUSG00000034042.17"; transcript_id "ENSMUST00000030460.15"; gene_type "protein_coding"; gene_name "Gpbp1l1"; transcript_type "protein_coding"; transcript_name "Gpbp1l1-201"; exon_number 9; exon_id "ENSMUSE00000260012.2"; level 2; protein_id "ENSMUSP00000030460.9"; transcript_support_level "1"; mgi_id "MGI:1924360"; tag "basic"; tag "Ensembl_canonical"; tag "GENCODE_Primary"; tag "appris_principal_1"; tag "CCDS"; ccdsid "CCDS18511.1"; havana_gene "OTTMUSG00000009410.1"; havana_transcript "OTTMUST00000021435.1";
chr4	HAVANA	CDS	116445776	116445940	0	+	0	gene_id "ENSMUSG00000034042.17"; transcript_id "ENSMUST00000030460.15"; gene_type "protein_coding"; gene_name "Gpbp1l1"; transcript_type "protein_coding"; transcript_name "Gpbp1l1-201"; exon_number 9; exon_id "ENSMUSE00000260012.2"; level 2; protein_id "ENSMUSP00000030460.9"; transcript_support_level "1"; mgi_id "MGI:1924360"; tag "basic"; tag "Ensembl_canonical"; tag "GENCODE_Primary"; tag "appris_principal_1"; tag "CCDS"; ccdsid "CCDS18511.1"; havana_gene "OTTMUSG00000009410.1"; havana_transcript "OTTMUST00000021435.1";
chr4	HAVANA	exon	116445776	116445940	0	+	.	gene_id "ENSMUSG00000034042.17"; transcript_id "ENSMUST00000106475.2"; gene_type "protein_coding"; gene_name "Gpbp1l1"; transcript_type "protein_coding"; transcript_name "Gpbp1l1-202"; exon_number 9; exon_id "ENSMUSE00000260012.2"; level 2; protein_id "ENSMUSP00000102083.2"; transcript_support_level "1"; mgi_id "MGI:1924360"; tag "basic"; tag "appris_principal_1"; tag "CCDS"; ccdsid "CCDS18511.1"; havana_gene "OTTMUSG00000009410.1"; havana_transcript "OTTMUST00000021436.1";
chr4	HAVANA	CDS	116445776	116445940	0	+	0	gene_id "ENSMUSG00000034042.17"; transcript_id "ENSMUST00000106475.2"; gene_type "protein_coding"; gene_name "Gpbp1l1"; transcript_type "protein_coding"; transcript_name "Gpbp1l1-202"; exon_number 9; exon_id "ENSMUSE00000260012.2"; level 2; protein_id "ENSMUSP00000102083.2"; transcript_support_level "1"; mgi_id "MGI:1924360"; tag "basic"; tag "appris_principal_1"; tag "CCDS"; ccdsid "CCDS18511.1"; havana_gene "OTTMUSG00000009410.1"; havana_transcript "OTTMUST00000021436.1";
chr4	ENSEMBL_gcm37	exon	116445776	116445940	1.33093509410075	+	.	gene_id "ENSMUSG00000034042.17"; transcript_id "ENSMUSG00000034042.17_tx_2"; exon_id "chr4_116445776_116445940_+"; exonnum "9"; txlen "2854";
chr4	HAVANA	exon	116445776	116445991	0	+	.	gene_id "ENSMUSG00000034042.17"; transcript_id "ENSMUST00000138837.2"; gene_type "protein_coding"; gene_name "Gpbp1l1"; transcript_type "protein_coding_CDS_not_defined"; transcript_name "Gpbp1l1-204"; exon_number 3; exon_id "ENSMUSE00000746405.2"; level 2; transcript_support_level "3"; mgi_id "MGI:1924360"; havana_gene "OTTMUSG00000009410.1"; havana_transcript "OTTMUST00000021438.1";
chr4	sragcm37_mid	exon	116446421	116446493	1.33093509410075	+	.	gene_id "ENSMUSG00000034042.17"; transcript_id "ENSMUSG00000034042.17_tx_2"; exon_id "chr4_116446421_116446493_+"; exonnum "10"; txlen "2854";
chr4	HAVANA	exon	116447363	116447487	0	+	.	gene_id "ENSMUSG00000034042.17"; transcript_id "ENSMUST00000030460.15"; gene_type "protein_coding"; gene_name "Gpbp1l1"; transcript_type "protein_coding"; transcript_name "Gpbp1l1-201"; exon_number 10; exon_id "ENSMUSE00000260003.2"; level 2; protein_id "ENSMUSP00000030460.9"; transcript_support_level "1"; mgi_id "MGI:1924360"; tag "basic"; tag "Ensembl_canonical"; tag "GENCODE_Primary"; tag "appris_principal_1"; tag "CCDS"; ccdsid "CCDS18511.1"; havana_gene "OTTMUSG00000009410.1"; havana_transcript "OTTMUST00000021435.1";
chr4	HAVANA	CDS	116447363	116447487	0	+	0	gene_id "ENSMUSG00000034042.17"; transcript_id "ENSMUST00000030460.15"; gene_type "protein_coding"; gene_name "Gpbp1l1"; transcript_type "protein_coding"; transcript_name "Gpbp1l1-201"; exon_number 10; exon_id "ENSMUSE00000260003.2"; level 2; protein_id "ENSMUSP00000030460.9"; transcript_support_level "1"; mgi_id "MGI:1924360"; tag "basic"; tag "Ensembl_canonical"; tag "GENCODE_Primary"; tag "appris_principal_1"; tag "CCDS"; ccdsid "CCDS18511.1"; havana_gene "OTTMUSG00000009410.1"; havana_transcript "OTTMUST00000021435.1";
chr4	HAVANA	exon	116447363	116447487	0	+	.	gene_id "ENSMUSG00000034042.17"; transcript_id "ENSMUST00000106475.2"; gene_type "protein_coding"; gene_name "Gpbp1l1"; transcript_type "protein_coding"; transcript_name "Gpbp1l1-202"; exon_number 10; exon_id "ENSMUSE00000260003.2"; level 2; protein_id "ENSMUSP00000102083.2"; transcript_support_level "1"; mgi_id "MGI:1924360"; tag "basic"; tag "appris_principal_1"; tag "CCDS"; ccdsid "CCDS18511.1"; havana_gene "OTTMUSG00000009410.1"; havana_transcript "OTTMUST00000021436.1";
chr4	HAVANA	CDS	116447363	116447487	0	+	0	gene_id "ENSMUSG00000034042.17"; transcript_id "ENSMUST00000106475.2"; gene_type "protein_coding"; gene_name "Gpbp1l1"; transcript_type "protein_coding"; transcript_name "Gpbp1l1-202"; exon_number 10; exon_id "ENSMUSE00000260003.2"; level 2; protein_id "ENSMUSP00000102083.2"; transcript_support_level "1"; mgi_id "MGI:1924360"; tag "basic"; tag "appris_principal_1"; tag "CCDS"; ccdsid "CCDS18511.1"; havana_gene "OTTMUSG00000009410.1"; havana_transcript "OTTMUST00000021436.1";
chr4	ENSEMBL_gcm37	exon	116447363	116447487	1.33093509410075	+	.	gene_id "ENSMUSG00000034042.17"; transcript_id "ENSMUSG00000034042.17_tx_2"; exon_id "chr4_116447363_116447487_+"; exonnum "11"; txlen "2854";
chr4	sragcm37_mid	exon	116448234	116448272	1.33093509410075	+	.	gene_id "ENSMUSG00000034042.17"; transcript_id "ENSMUSG00000034042.17_tx_2"; exon_id "chr4_116448234_116448272_+"; exonnum "12"; txlen "2854";
chr4	HAVANA	exon	116448426	116448528	0	+	.	gene_id "ENSMUSG00000034042.17"; transcript_id "ENSMUST00000030460.15"; gene_type "protein_coding"; gene_name "Gpbp1l1"; transcript_type "protein_coding"; transcript_name "Gpbp1l1-201"; exon_number 11; exon_id "ENSMUSE00000259994.2"; level 2; protein_id "ENSMUSP00000030460.9"; transcript_support_level "1"; mgi_id "MGI:1924360"; tag "basic"; tag "Ensembl_canonical"; tag "GENCODE_Primary"; tag "appris_principal_1"; tag "CCDS"; ccdsid "CCDS18511.1"; havana_gene "OTTMUSG00000009410.1"; havana_transcript "OTTMUST00000021435.1";
chr4	HAVANA	CDS	116448426	116448528	0	+	1	gene_id "ENSMUSG00000034042.17"; transcript_id "ENSMUST00000030460.15"; gene_type "protein_coding"; gene_name "Gpbp1l1"; transcript_type "protein_coding"; transcript_name "Gpbp1l1-201"; exon_number 11; exon_id "ENSMUSE00000259994.2"; level 2; protein_id "ENSMUSP00000030460.9"; transcript_support_level "1"; mgi_id "MGI:1924360"; tag "basic"; tag "Ensembl_canonical"; tag "GENCODE_Primary"; tag "appris_principal_1"; tag "CCDS"; ccdsid "CCDS18511.1"; havana_gene "OTTMUSG00000009410.1"; havana_transcript "OTTMUST00000021435.1";
chr4	HAVANA	exon	116448426	116448528	0	+	.	gene_id "ENSMUSG00000034042.17"; transcript_id "ENSMUST00000106475.2"; gene_type "protein_coding"; gene_name "Gpbp1l1"; transcript_type "protein_coding"; transcript_name "Gpbp1l1-202"; exon_number 11; exon_id "ENSMUSE00000259994.2"; level 2; protein_id "ENSMUSP00000102083.2"; transcript_support_level "1"; mgi_id "MGI:1924360"; tag "basic"; tag "appris_principal_1"; tag "CCDS"; ccdsid "CCDS18511.1"; havana_gene "OTTMUSG00000009410.1"; havana_transcript "OTTMUST00000021436.1";
chr4	HAVANA	CDS	116448426	116448528	0	+	1	gene_id "ENSMUSG00000034042.17"; transcript_id "ENSMUST00000106475.2"; gene_type "protein_coding"; gene_name "Gpbp1l1"; transcript_type "protein_coding"; transcript_name "Gpbp1l1-202"; exon_number 11; exon_id "ENSMUSE00000259994.2"; level 2; protein_id "ENSMUSP00000102083.2"; transcript_support_level "1"; mgi_id "MGI:1924360"; tag "basic"; tag "appris_principal_1"; tag "CCDS"; ccdsid "CCDS18511.1"; havana_gene "OTTMUSG00000009410.1"; havana_transcript "OTTMUST00000021436.1";
chr4	ENSEMBL_gcm37	exon	116448426	116448528	1.33093509410075	+	.	gene_id "ENSMUSG00000034042.17"; transcript_id "ENSMUSG00000034042.17_tx_2"; exon_id "chr4_116448426_116448528_+"; exonnum "13"; txlen "2854";
chr4	HAVANA	CDS	116450003	116450152	0	+	0	gene_id "ENSMUSG00000034042.17"; transcript_id "ENSMUST00000030460.15"; gene_type "protein_coding"; gene_name "Gpbp1l1"; transcript_type "protein_coding"; transcript_name "Gpbp1l1-201"; exon_number 12; exon_id "ENSMUSE00000516973.7"; level 2; protein_id "ENSMUSP00000030460.9"; transcript_support_level "1"; mgi_id "MGI:1924360"; tag "basic"; tag "Ensembl_canonical"; tag "GENCODE_Primary"; tag "appris_principal_1"; tag "CCDS"; ccdsid "CCDS18511.1"; havana_gene "OTTMUSG00000009410.1"; havana_transcript "OTTMUST00000021435.1";
chr4	HAVANA	CDS	116450003	116450152	0	+	0	gene_id "ENSMUSG00000034042.17"; transcript_id "ENSMUST00000106475.2"; gene_type "protein_coding"; gene_name "Gpbp1l1"; transcript_type "protein_coding"; transcript_name "Gpbp1l1-202"; exon_number 12; exon_id "ENSMUSE00000670094.2"; level 2; protein_id "ENSMUSP00000102083.2"; transcript_support_level "1"; mgi_id "MGI:1924360"; tag "basic"; tag "appris_principal_1"; tag "CCDS"; ccdsid "CCDS18511.1"; havana_gene "OTTMUSG00000009410.1"; havana_transcript "OTTMUST00000021436.1";
chr4	HAVANA	exon	116450003	116450233	0	+	.	gene_id "ENSMUSG00000034042.17"; transcript_id "ENSMUST00000106475.2"; gene_type "protein_coding"; gene_name "Gpbp1l1"; transcript_type "protein_coding"; transcript_name "Gpbp1l1-202"; exon_number 12; exon_id "ENSMUSE00000670094.2"; level 2; protein_id "ENSMUSP00000102083.2"; transcript_support_level "1"; mgi_id "MGI:1924360"; tag "basic"; tag "appris_principal_1"; tag "CCDS"; ccdsid "CCDS18511.1"; havana_gene "OTTMUSG00000009410.1"; havana_transcript "OTTMUST00000021436.1";
chr4	ENSEMBL_gcm37	exon	116450003	116450233	1.33093509410075	+	.	gene_id "ENSMUSG00000034042.17"; transcript_id "ENSMUSG00000034042.17_tx_2"; exon_id "chr4_116450003_116450233_+"; exonnum "14"; txlen "2854";
chr4	HAVANA	exon	116450003	116451079	0	+	.	gene_id "ENSMUSG00000034042.17"; transcript_id "ENSMUST00000030460.15"; gene_type "protein_coding"; gene_name "Gpbp1l1"; transcript_type "protein_coding"; transcript_name "Gpbp1l1-201"; exon_number 12; exon_id "ENSMUSE00000516973.7"; level 2; protein_id "ENSMUSP00000030460.9"; transcript_support_level "1"; mgi_id "MGI:1924360"; tag "basic"; tag "Ensembl_canonical"; tag "GENCODE_Primary"; tag "appris_principal_1"; tag "CCDS"; ccdsid "CCDS18511.1"; havana_gene "OTTMUSG00000009410.1"; havana_transcript "OTTMUST00000021435.1";
chr4	HAVANA	stop_codon	116450153	116450155	0	+	0	gene_id "ENSMUSG00000034042.17"; transcript_id "ENSMUST00000030460.15"; gene_type "protein_coding"; gene_name "Gpbp1l1"; transcript_type "protein_coding"; transcript_name "Gpbp1l1-201"; exon_number 12; exon_id "ENSMUSE00000516973.7"; level 2; protein_id "ENSMUSP00000030460.9"; transcript_support_level "1"; mgi_id "MGI:1924360"; tag "basic"; tag "Ensembl_canonical"; tag "GENCODE_Primary"; tag "appris_principal_1"; tag "CCDS"; ccdsid "CCDS18511.1"; havana_gene "OTTMUSG00000009410.1"; havana_transcript "OTTMUST00000021435.1";
chr4	HAVANA	stop_codon	116450153	116450155	0	+	0	gene_id "ENSMUSG00000034042.17"; transcript_id "ENSMUST00000106475.2"; gene_type "protein_coding"; gene_name "Gpbp1l1"; transcript_type "protein_coding"; transcript_name "Gpbp1l1-202"; exon_number 12; exon_id "ENSMUSE00000670094.2"; level 2; protein_id "ENSMUSP00000102083.2"; transcript_support_level "1"; mgi_id "MGI:1924360"; tag "basic"; tag "appris_principal_1"; tag "CCDS"; ccdsid "CCDS18511.1"; havana_gene "OTTMUSG00000009410.1"; havana_transcript "OTTMUST00000021436.1";
chr4	HAVANA	UTR	116450153	116450233	0	+	.	gene_id "ENSMUSG00000034042.17"; transcript_id "ENSMUST00000106475.2"; gene_type "protein_coding"; gene_name "Gpbp1l1"; transcript_type "protein_coding"; transcript_name "Gpbp1l1-202"; exon_number 12; exon_id "ENSMUSE00000670094.2"; level 2; protein_id "ENSMUSP00000102083.2"; transcript_support_level "1"; mgi_id "MGI:1924360"; tag "basic"; tag "appris_principal_1"; tag "CCDS"; ccdsid "CCDS18511.1"; havana_gene "OTTMUSG00000009410.1"; havana_transcript "OTTMUST00000021436.1";
chr4	HAVANA	UTR	116450153	116451079	0	+	.	gene_id "ENSMUSG00000034042.17"; transcript_id "ENSMUST00000030460.15"; gene_type "protein_coding"; gene_name "Gpbp1l1"; transcript_type "protein_coding"; transcript_name "Gpbp1l1-201"; exon_number 12; exon_id "ENSMUSE00000516973.7"; level 2; protein_id "ENSMUSP00000030460.9"; transcript_support_level "1"; mgi_id "MGI:1924360"; tag "basic"; tag "Ensembl_canonical"; tag "GENCODE_Primary"; tag "appris_principal_1"; tag "CCDS"; ccdsid "CCDS18511.1"; havana_gene "OTTMUSG00000009410.1"; havana_transcript "OTTMUST00000021435.1";
chr4	HAVANA	exon	116453851	116454154	0	+	.	gene_id "ENSMUSG00000034035.19"; transcript_id "ENSMUST00000121907.9"; gene_type "protein_coding"; gene_name "Ccdc17"; transcript_type "protein_coding_CDS_not_defined"; transcript_name "Ccdc17-202"; exon_number 1; exon_id "ENSMUSE00000259901.9"; level 2; transcript_support_level "1"; mgi_id "MGI:1915667"; havana_gene "OTTMUSG00000009402.1"; havana_transcript "OTTMUST00000021414.1";
chr4	HAVANA	transcript	116453851	116457398	0	+	.	gene_id "ENSMUSG00000034035.19"; transcript_id "ENSMUST00000121907.9"; gene_type "protein_coding"; gene_name "Ccdc17"; transcript_type "protein_coding_CDS_not_defined"; transcript_name "Ccdc17-202"; level 2; transcript_support_level "1"; mgi_id "MGI:1915667"; havana_gene "OTTMUSG00000009402.1"; havana_transcript "OTTMUST00000021414.1";
chr4	HAVANA	gene	116453851	116457463	0	+	.	gene_id "ENSMUSG00000034035.19"; gene_type "protein_coding"; gene_name "Ccdc17"; level 2; mgi_id "MGI:1915667"; havana_gene "OTTMUSG00000009402.1";
chr4	HAVANA	UTR	116453927	116453983	0	+	.	gene_id "ENSMUSG00000034035.19"; transcript_id "ENSMUST00000051869.8"; gene_type "protein_coding"; gene_name "Ccdc17"; transcript_type "protein_coding"; transcript_name "Ccdc17-201"; exon_number 1; exon_id "ENSMUSE00000715102.2"; level 2; protein_id "ENSMUSP00000059848.8"; transcript_support_level "1"; mgi_id "MGI:1915667"; tag "basic"; tag "Ensembl_canonical"; tag "GENCODE_Primary"; tag "appris_principal_1"; tag "CCDS"; ccdsid "CCDS18512.1"; havana_gene "OTTMUSG00000009402.1"; havana_transcript "OTTMUST00000021413.1";
chr4	HAVANA	exon	116453927	116454154	0	+	.	gene_id "ENSMUSG00000034035.19"; transcript_id "ENSMUST00000051869.8"; gene_type "protein_coding"; gene_name "Ccdc17"; transcript_type "protein_coding"; transcript_name "Ccdc17-201"; exon_number 1; exon_id "ENSMUSE00000715102.2"; level 2; protein_id "ENSMUSP00000059848.8"; transcript_support_level "1"; mgi_id "MGI:1915667"; tag "basic"; tag "Ensembl_canonical"; tag "GENCODE_Primary"; tag "appris_principal_1"; tag "CCDS"; ccdsid "CCDS18512.1"; havana_gene "OTTMUSG00000009402.1"; havana_transcript "OTTMUST00000021413.1";
chr4	HAVANA	transcript	116453927	116457463	0	+	.	gene_id "ENSMUSG00000034035.19"; transcript_id "ENSMUST00000051869.8"; gene_type "protein_coding"; gene_name "Ccdc17"; transcript_type "protein_coding"; transcript_name "Ccdc17-201"; level 2; protein_id "ENSMUSP00000059848.8"; transcript_support_level "1"; mgi_id "MGI:1915667"; tag "basic"; tag "Ensembl_canonical"; tag "GENCODE_Primary"; tag "appris_principal_1"; tag "CCDS"; ccdsid "CCDS18512.1"; havana_gene "OTTMUSG00000009402.1"; havana_transcript "OTTMUST00000021413.1";
chr4	HAVANA	start_codon	116453984	116453986	0	+	0	gene_id "ENSMUSG00000034035.19"; transcript_id "ENSMUST00000051869.8"; gene_type "protein_coding"; gene_name "Ccdc17"; transcript_type "protein_coding"; transcript_name "Ccdc17-201"; exon_number 1; exon_id "ENSMUSE00000715102.2"; level 2; protein_id "ENSMUSP00000059848.8"; transcript_support_level "1"; mgi_id "MGI:1915667"; tag "basic"; tag "Ensembl_canonical"; tag "GENCODE_Primary"; tag "appris_principal_1"; tag "CCDS"; ccdsid "CCDS18512.1"; havana_gene "OTTMUSG00000009402.1"; havana_transcript "OTTMUST00000021413.1";
chr4	HAVANA	CDS	116453984	116454154	0	+	0	gene_id "ENSMUSG00000034035.19"; transcript_id "ENSMUST00000051869.8"; gene_type "protein_coding"; gene_name "Ccdc17"; transcript_type "protein_coding"; transcript_name "Ccdc17-201"; exon_number 1; exon_id "ENSMUSE00000715102.2"; level 2; protein_id "ENSMUSP00000059848.8"; transcript_support_level "1"; mgi_id "MGI:1915667"; tag "basic"; tag "Ensembl_canonical"; tag "GENCODE_Primary"; tag "appris_principal_1"; tag "CCDS"; ccdsid "CCDS18512.1"; havana_gene "OTTMUSG00000009402.1"; havana_transcript "OTTMUST00000021413.1";
chr4	HAVANA	exon	116454000	116454154	0	+	.	gene_id "ENSMUSG00000034035.19"; transcript_id "ENSMUST00000146777.2"; gene_type "protein_coding"; gene_name "Ccdc17"; transcript_type "protein_coding_CDS_not_defined"; transcript_name "Ccdc17-203"; exon_number 1; exon_id "ENSMUSE00000807009.2"; level 2; transcript_support_level "5"; mgi_id "MGI:1915667"; havana_gene "OTTMUSG00000009402.1"; havana_transcript "OTTMUST00000021472.1";
chr4	HAVANA	transcript	116454000	116455397	0	+	.	gene_id "ENSMUSG00000034035.19"; transcript_id "ENSMUST00000146777.2"; gene_type "protein_coding"; gene_name "Ccdc17"; transcript_type "protein_coding_CDS_not_defined"; transcript_name "Ccdc17-203"; level 2; transcript_support_level "5"; mgi_id "MGI:1915667"; havana_gene "OTTMUSG00000009402.1"; havana_transcript "OTTMUST00000021472.1";
chr4	HAVANA	exon	116454230	116454298	0	+	.	gene_id "ENSMUSG00000034035.19"; transcript_id "ENSMUST00000121907.9"; gene_type "protein_coding"; gene_name "Ccdc17"; transcript_type "protein_coding_CDS_not_defined"; transcript_name "Ccdc17-202"; exon_number 2; exon_id "ENSMUSE00001282470.2"; level 2; transcript_support_level "1"; mgi_id "MGI:1915667"; havana_gene "OTTMUSG00000009402.1"; havana_transcript "OTTMUST00000021414.1";
chr4	HAVANA	exon	116454230	116454298	0	+	.	gene_id "ENSMUSG00000034035.19"; transcript_id "ENSMUST00000051869.8"; gene_type "protein_coding"; gene_name "Ccdc17"; transcript_type "protein_coding"; transcript_name "Ccdc17-201"; exon_number 2; exon_id "ENSMUSE00001267407.2"; level 2; protein_id "ENSMUSP00000059848.8"; transcript_support_level "1"; mgi_id "MGI:1915667"; tag "basic"; tag "Ensembl_canonical"; tag "GENCODE_Primary"; tag "appris_principal_1"; tag "CCDS"; ccdsid "CCDS18512.1"; havana_gene "OTTMUSG00000009402.1"; havana_transcript "OTTMUST00000021413.1";
chr4	HAVANA	CDS	116454230	116454298	0	+	0	gene_id "ENSMUSG00000034035.19"; transcript_id "ENSMUST00000051869.8"; gene_type "protein_coding"; gene_name "Ccdc17"; transcript_type "protein_coding"; transcript_name "Ccdc17-201"; exon_number 2; exon_id "ENSMUSE00001267407.2"; level 2; protein_id "ENSMUSP00000059848.8"; transcript_support_level "1"; mgi_id "MGI:1915667"; tag "basic"; tag "Ensembl_canonical"; tag "GENCODE_Primary"; tag "appris_principal_1"; tag "CCDS"; ccdsid "CCDS18512.1"; havana_gene "OTTMUSG00000009402.1"; havana_transcript "OTTMUST00000021413.1";
chr4	HAVANA	exon	116454230	116454797	0	+	.	gene_id "ENSMUSG00000034035.19"; transcript_id "ENSMUST00000146777.2"; gene_type "protein_coding"; gene_name "Ccdc17"; transcript_type "protein_coding_CDS_not_defined"; transcript_name "Ccdc17-203"; exon_number 2; exon_id "ENSMUSE00000827539.2"; level 2; transcript_support_level "5"; mgi_id "MGI:1915667"; havana_gene "OTTMUSG00000009402.1"; havana_transcript "OTTMUST00000021472.1";
chr4	HAVANA	exon	116454460	116454565	0	+	.	gene_id "ENSMUSG00000034035.19"; transcript_id "ENSMUST00000051869.8"; gene_type "protein_coding"; gene_name "Ccdc17"; transcript_type "protein_coding"; transcript_name "Ccdc17-201"; exon_number 3; exon_id "ENSMUSE00000503652.2"; level 2; protein_id "ENSMUSP00000059848.8"; transcript_support_level "1"; mgi_id "MGI:1915667"; tag "basic"; tag "Ensembl_canonical"; tag "GENCODE_Primary"; tag "appris_principal_1"; tag "CCDS"; ccdsid "CCDS18512.1"; havana_gene "OTTMUSG00000009402.1"; havana_transcript "OTTMUST00000021413.1";
chr4	HAVANA	CDS	116454460	116454565	0	+	0	gene_id "ENSMUSG00000034035.19"; transcript_id "ENSMUST00000051869.8"; gene_type "protein_coding"; gene_name "Ccdc17"; transcript_type "protein_coding"; transcript_name "Ccdc17-201"; exon_number 3; exon_id "ENSMUSE00000503652.2"; level 2; protein_id "ENSMUSP00000059848.8"; transcript_support_level "1"; mgi_id "MGI:1915667"; tag "basic"; tag "Ensembl_canonical"; tag "GENCODE_Primary"; tag "appris_principal_1"; tag "CCDS"; ccdsid "CCDS18512.1"; havana_gene "OTTMUSG00000009402.1"; havana_transcript "OTTMUST00000021413.1";
chr4	HAVANA	exon	116454635	116454797	0	+	.	gene_id "ENSMUSG00000034035.19"; transcript_id "ENSMUST00000121907.9"; gene_type "protein_coding"; gene_name "Ccdc17"; transcript_type "protein_coding_CDS_not_defined"; transcript_name "Ccdc17-202"; exon_number 3; exon_id "ENSMUSE00001300519.2"; level 2; transcript_support_level "1"; mgi_id "MGI:1915667"; havana_gene "OTTMUSG00000009402.1"; havana_transcript "OTTMUST00000021414.1";
chr4	HAVANA	exon	116454635	116454797	0	+	.	gene_id "ENSMUSG00000034035.19"; transcript_id "ENSMUST00000051869.8"; gene_type "protein_coding"; gene_name "Ccdc17"; transcript_type "protein_coding"; transcript_name "Ccdc17-201"; exon_number 4; exon_id "ENSMUSE00001300181.2"; level 2; protein_id "ENSMUSP00000059848.8"; transcript_support_level "1"; mgi_id "MGI:1915667"; tag "basic"; tag "Ensembl_canonical"; tag "GENCODE_Primary"; tag "appris_principal_1"; tag "CCDS"; ccdsid "CCDS18512.1"; havana_gene "OTTMUSG00000009402.1"; havana_transcript "OTTMUST00000021413.1";
chr4	HAVANA	CDS	116454635	116454797	0	+	2	gene_id "ENSMUSG00000034035.19"; transcript_id "ENSMUST00000051869.8"; gene_type "protein_coding"; gene_name "Ccdc17"; transcript_type "protein_coding"; transcript_name "Ccdc17-201"; exon_number 4; exon_id "ENSMUSE00001300181.2"; level 2; protein_id "ENSMUSP00000059848.8"; transcript_support_level "1"; mgi_id "MGI:1915667"; tag "basic"; tag "Ensembl_canonical"; tag "GENCODE_Primary"; tag "appris_principal_1"; tag "CCDS"; ccdsid "CCDS18512.1"; havana_gene "OTTMUSG00000009402.1"; havana_transcript "OTTMUST00000021413.1";
chr4	HAVANA	exon	116454877	116454960	0	+	.	gene_id "ENSMUSG00000034035.19"; transcript_id "ENSMUST00000121907.9"; gene_type "protein_coding"; gene_name "Ccdc17"; transcript_type "protein_coding_CDS_not_defined"; transcript_name "Ccdc17-202"; exon_number 4; exon_id "ENSMUSE00001300008.2"; level 2; transcript_support_level "1"; mgi_id "MGI:1915667"; havana_gene "OTTMUSG00000009402.1"; havana_transcript "OTTMUST00000021414.1";
chr4	HAVANA	exon	116454877	116454960	0	+	.	gene_id "ENSMUSG00000034035.19"; transcript_id "ENSMUST00000051869.8"; gene_type "protein_coding"; gene_name "Ccdc17"; transcript_type "protein_coding"; transcript_name "Ccdc17-201"; exon_number 5; exon_id "ENSMUSE00001225789.2"; level 2; protein_id "ENSMUSP00000059848.8"; transcript_support_level "1"; mgi_id "MGI:1915667"; tag "basic"; tag "Ensembl_canonical"; tag "GENCODE_Primary"; tag "appris_principal_1"; tag "CCDS"; ccdsid "CCDS18512.1"; havana_gene "OTTMUSG00000009402.1"; havana_transcript "OTTMUST00000021413.1";
chr4	HAVANA	CDS	116454877	116454960	0	+	1	gene_id "ENSMUSG00000034035.19"; transcript_id "ENSMUST00000051869.8"; gene_type "protein_coding"; gene_name "Ccdc17"; transcript_type "protein_coding"; transcript_name "Ccdc17-201"; exon_number 5; exon_id "ENSMUSE00001225789.2"; level 2; protein_id "ENSMUSP00000059848.8"; transcript_support_level "1"; mgi_id "MGI:1915667"; tag "basic"; tag "Ensembl_canonical"; tag "GENCODE_Primary"; tag "appris_principal_1"; tag "CCDS"; ccdsid "CCDS18512.1"; havana_gene "OTTMUSG00000009402.1"; havana_transcript "OTTMUST00000021413.1";
chr4	HAVANA	exon	116454877	116454960	0	+	.	gene_id "ENSMUSG00000034035.19"; transcript_id "ENSMUST00000146777.2"; gene_type "protein_coding"; gene_name "Ccdc17"; transcript_type "protein_coding_CDS_not_defined"; transcript_name "Ccdc17-203"; exon_number 3; exon_id "ENSMUSE00001300008.2"; level 2; transcript_support_level "5"; mgi_id "MGI:1915667"; havana_gene "OTTMUSG00000009402.1"; havana_transcript "OTTMUST00000021472.1";
chr4	HAVANA	exon	116454957	116455158	0	+	.	gene_id "ENSMUSG00000034035.19"; transcript_id "ENSMUST00000151441.2"; gene_type "protein_coding"; gene_name "Ccdc17"; transcript_type "protein_coding_CDS_not_defined"; transcript_name "Ccdc17-205"; exon_number 1; exon_id "ENSMUSE00000774852.2"; level 2; transcript_support_level "1"; mgi_id "MGI:1915667"; havana_gene "OTTMUSG00000009402.1"; havana_transcript "OTTMUST00000021415.1";
chr4	HAVANA	transcript	116454957	116457419	0	+	.	gene_id "ENSMUSG00000034035.19"; transcript_id "ENSMUST00000151441.2"; gene_type "protein_coding"; gene_name "Ccdc17"; transcript_type "protein_coding_CDS_not_defined"; transcript_name "Ccdc17-205"; level 2; transcript_support_level "1"; mgi_id "MGI:1915667"; havana_gene "OTTMUSG00000009402.1"; havana_transcript "OTTMUST00000021415.1";
chr4	HAVANA	exon	116455040	116455158	0	+	.	gene_id "ENSMUSG00000034035.19"; transcript_id "ENSMUST00000121907.9"; gene_type "protein_coding"; gene_name "Ccdc17"; transcript_type "protein_coding_CDS_not_defined"; transcript_name "Ccdc17-202"; exon_number 5; exon_id "ENSMUSE00001239448.2"; level 2; transcript_support_level "1"; mgi_id "MGI:1915667"; havana_gene "OTTMUSG00000009402.1"; havana_transcript "OTTMUST00000021414.1";
chr4	HAVANA	exon	116455040	116455158	0	+	.	gene_id "ENSMUSG00000034035.19"; transcript_id "ENSMUST00000051869.8"; gene_type "protein_coding"; gene_name "Ccdc17"; transcript_type "protein_coding"; transcript_name "Ccdc17-201"; exon_number 6; exon_id "ENSMUSE00001258975.2"; level 2; protein_id "ENSMUSP00000059848.8"; transcript_support_level "1"; mgi_id "MGI:1915667"; tag "basic"; tag "Ensembl_canonical"; tag "GENCODE_Primary"; tag "appris_principal_1"; tag "CCDS"; ccdsid "CCDS18512.1"; havana_gene "OTTMUSG00000009402.1"; havana_transcript "OTTMUST00000021413.1";
chr4	HAVANA	CDS	116455040	116455158	0	+	1	gene_id "ENSMUSG00000034035.19"; transcript_id "ENSMUST00000051869.8"; gene_type "protein_coding"; gene_name "Ccdc17"; transcript_type "protein_coding"; transcript_name "Ccdc17-201"; exon_number 6; exon_id "ENSMUSE00001258975.2"; level 2; protein_id "ENSMUSP00000059848.8"; transcript_support_level "1"; mgi_id "MGI:1915667"; tag "basic"; tag "Ensembl_canonical"; tag "GENCODE_Primary"; tag "appris_principal_1"; tag "CCDS"; ccdsid "CCDS18512.1"; havana_gene "OTTMUSG00000009402.1"; havana_transcript "OTTMUST00000021413.1";
chr4	HAVANA	exon	116455040	116455158	0	+	.	gene_id "ENSMUSG00000034035.19"; transcript_id "ENSMUST00000146777.2"; gene_type "protein_coding"; gene_name "Ccdc17"; transcript_type "protein_coding_CDS_not_defined"; transcript_name "Ccdc17-203"; exon_number 4; exon_id "ENSMUSE00001239448.2"; level 2; transcript_support_level "5"; mgi_id "MGI:1915667"; havana_gene "OTTMUSG00000009402.1"; havana_transcript "OTTMUST00000021472.1";
chr4	HAVANA	exon	116455371	116455397	0	+	.	gene_id "ENSMUSG00000034035.19"; transcript_id "ENSMUST00000146777.2"; gene_type "protein_coding"; gene_name "Ccdc17"; transcript_type "protein_coding_CDS_not_defined"; transcript_name "Ccdc17-203"; exon_number 5; exon_id "ENSMUSE00000717884.2"; level 2; transcript_support_level "5"; mgi_id "MGI:1915667"; havana_gene "OTTMUSG00000009402.1"; havana_transcript "OTTMUST00000021472.1";
chr4	HAVANA	exon	116455371	116455484	0	+	.	gene_id "ENSMUSG00000034035.19"; transcript_id "ENSMUST00000121907.9"; gene_type "protein_coding"; gene_name "Ccdc17"; transcript_type "protein_coding_CDS_not_defined"; transcript_name "Ccdc17-202"; exon_number 6; exon_id "ENSMUSE00001302377.2"; level 2; transcript_support_level "1"; mgi_id "MGI:1915667"; havana_gene "OTTMUSG00000009402.1"; havana_transcript "OTTMUST00000021414.1";
chr4	HAVANA	exon	116455371	116455484	0	+	.	gene_id "ENSMUSG00000034035.19"; transcript_id "ENSMUST00000051869.8"; gene_type "protein_coding"; gene_name "Ccdc17"; transcript_type "protein_coding"; transcript_name "Ccdc17-201"; exon_number 7; exon_id "ENSMUSE00001261323.2"; level 2; protein_id "ENSMUSP00000059848.8"; transcript_support_level "1"; mgi_id "MGI:1915667"; tag "basic"; tag "Ensembl_canonical"; tag "GENCODE_Primary"; tag "appris_principal_1"; tag "CCDS"; ccdsid "CCDS18512.1"; havana_gene "OTTMUSG00000009402.1"; havana_transcript "OTTMUST00000021413.1";
chr4	HAVANA	CDS	116455371	116455484	0	+	2	gene_id "ENSMUSG00000034035.19"; transcript_id "ENSMUST00000051869.8"; gene_type "protein_coding"; gene_name "Ccdc17"; transcript_type "protein_coding"; transcript_name "Ccdc17-201"; exon_number 7; exon_id "ENSMUSE00001261323.2"; level 2; protein_id "ENSMUSP00000059848.8"; transcript_support_level "1"; mgi_id "MGI:1915667"; tag "basic"; tag "Ensembl_canonical"; tag "GENCODE_Primary"; tag "appris_principal_1"; tag "CCDS"; ccdsid "CCDS18512.1"; havana_gene "OTTMUSG00000009402.1"; havana_transcript "OTTMUST00000021413.1";
chr4	HAVANA	transcript	116455689	116456361	0	+	.	gene_id "ENSMUSG00000034035.19"; transcript_id "ENSMUST00000148260.2"; gene_type "protein_coding"; gene_name "Ccdc17"; transcript_type "protein_coding_CDS_not_defined"; transcript_name "Ccdc17-204"; level 2; transcript_support_level "NA"; mgi_id "MGI:1915667"; havana_gene "OTTMUSG00000009402.1"; havana_transcript "OTTMUST00000021473.1";
chr4	HAVANA	exon	116455689	116456361	0	+	.	gene_id "ENSMUSG00000034035.19"; transcript_id "ENSMUST00000148260.2"; gene_type "protein_coding"; gene_name "Ccdc17"; transcript_type "protein_coding_CDS_not_defined"; transcript_name "Ccdc17-204"; exon_number 1; exon_id "ENSMUSE00000787862.2"; level 2; transcript_support_level "NA"; mgi_id "MGI:1915667"; havana_gene "OTTMUSG00000009402.1"; havana_transcript "OTTMUST00000021473.1";
chr4	HAVANA	exon	116455697	116455824	0	+	.	gene_id "ENSMUSG00000034035.19"; transcript_id "ENSMUST00000121907.9"; gene_type "protein_coding"; gene_name "Ccdc17"; transcript_type "protein_coding_CDS_not_defined"; transcript_name "Ccdc17-202"; exon_number 7; exon_id "ENSMUSE00001212989.2"; level 2; transcript_support_level "1"; mgi_id "MGI:1915667"; havana_gene "OTTMUSG00000009402.1"; havana_transcript "OTTMUST00000021414.1";
chr4	HAVANA	exon	116455697	116455824	0	+	.	gene_id "ENSMUSG00000034035.19"; transcript_id "ENSMUST00000051869.8"; gene_type "protein_coding"; gene_name "Ccdc17"; transcript_type "protein_coding"; transcript_name "Ccdc17-201"; exon_number 8; exon_id "ENSMUSE00001282250.2"; level 2; protein_id "ENSMUSP00000059848.8"; transcript_support_level "1"; mgi_id "MGI:1915667"; tag "basic"; tag "Ensembl_canonical"; tag "GENCODE_Primary"; tag "appris_principal_1"; tag "CCDS"; ccdsid "CCDS18512.1"; havana_gene "OTTMUSG00000009402.1"; havana_transcript "OTTMUST00000021413.1";
chr4	HAVANA	CDS	116455697	116455824	0	+	2	gene_id "ENSMUSG00000034035.19"; transcript_id "ENSMUST00000051869.8"; gene_type "protein_coding"; gene_name "Ccdc17"; transcript_type "protein_coding"; transcript_name "Ccdc17-201"; exon_number 8; exon_id "ENSMUSE00001282250.2"; level 2; protein_id "ENSMUSP00000059848.8"; transcript_support_level "1"; mgi_id "MGI:1915667"; tag "basic"; tag "Ensembl_canonical"; tag "GENCODE_Primary"; tag "appris_principal_1"; tag "CCDS"; ccdsid "CCDS18512.1"; havana_gene "OTTMUSG00000009402.1"; havana_transcript "OTTMUST00000021413.1";
chr4	HAVANA	exon	116455697	116455824	0	+	.	gene_id "ENSMUSG00000034035.19"; transcript_id "ENSMUST00000151441.2"; gene_type "protein_coding"; gene_name "Ccdc17"; transcript_type "protein_coding_CDS_not_defined"; transcript_name "Ccdc17-205"; exon_number 2; exon_id "ENSMUSE00001212989.2"; level 2; transcript_support_level "1"; mgi_id "MGI:1915667"; havana_gene "OTTMUSG00000009402.1"; havana_transcript "OTTMUST00000021415.1";
chr4	HAVANA	exon	116455928	116456022	0	+	.	gene_id "ENSMUSG00000034035.19"; transcript_id "ENSMUST00000121907.9"; gene_type "protein_coding"; gene_name "Ccdc17"; transcript_type "protein_coding_CDS_not_defined"; transcript_name "Ccdc17-202"; exon_number 8; exon_id "ENSMUSE00001250680.2"; level 2; transcript_support_level "1"; mgi_id "MGI:1915667"; havana_gene "OTTMUSG00000009402.1"; havana_transcript "OTTMUST00000021414.1";
chr4	HAVANA	exon	116455928	116456022	0	+	.	gene_id "ENSMUSG00000034035.19"; transcript_id "ENSMUST00000051869.8"; gene_type "protein_coding"; gene_name "Ccdc17"; transcript_type "protein_coding"; transcript_name "Ccdc17-201"; exon_number 9; exon_id "ENSMUSE00001240778.2"; level 2; protein_id "ENSMUSP00000059848.8"; transcript_support_level "1"; mgi_id "MGI:1915667"; tag "basic"; tag "Ensembl_canonical"; tag "GENCODE_Primary"; tag "appris_principal_1"; tag "CCDS"; ccdsid "CCDS18512.1"; havana_gene "OTTMUSG00000009402.1"; havana_transcript "OTTMUST00000021413.1";
chr4	HAVANA	CDS	116455928	116456022	0	+	0	gene_id "ENSMUSG00000034035.19"; transcript_id "ENSMUST00000051869.8"; gene_type "protein_coding"; gene_name "Ccdc17"; transcript_type "protein_coding"; transcript_name "Ccdc17-201"; exon_number 9; exon_id "ENSMUSE00001240778.2"; level 2; protein_id "ENSMUSP00000059848.8"; transcript_support_level "1"; mgi_id "MGI:1915667"; tag "basic"; tag "Ensembl_canonical"; tag "GENCODE_Primary"; tag "appris_principal_1"; tag "CCDS"; ccdsid "CCDS18512.1"; havana_gene "OTTMUSG00000009402.1"; havana_transcript "OTTMUST00000021413.1";
chr4	HAVANA	exon	116455928	116456022	0	+	.	gene_id "ENSMUSG00000034035.19"; transcript_id "ENSMUST00000151441.2"; gene_type "protein_coding"; gene_name "Ccdc17"; transcript_type "protein_coding_CDS_not_defined"; transcript_name "Ccdc17-205"; exon_number 3; exon_id "ENSMUSE00001250680.2"; level 2; transcript_support_level "1"; mgi_id "MGI:1915667"; havana_gene "OTTMUSG00000009402.1"; havana_transcript "OTTMUST00000021415.1";
chr4	HAVANA	exon	116456158	116456361	0	+	.	gene_id "ENSMUSG00000034035.19"; transcript_id "ENSMUST00000121907.9"; gene_type "protein_coding"; gene_name "Ccdc17"; transcript_type "protein_coding_CDS_not_defined"; transcript_name "Ccdc17-202"; exon_number 9; exon_id "ENSMUSE00001272368.2"; level 2; transcript_support_level "1"; mgi_id "MGI:1915667"; havana_gene "OTTMUSG00000009402.1"; havana_transcript "OTTMUST00000021414.1";
chr4	HAVANA	exon	116456158	116456361	0	+	.	gene_id "ENSMUSG00000034035.19"; transcript_id "ENSMUST00000051869.8"; gene_type "protein_coding"; gene_name "Ccdc17"; transcript_type "protein_coding"; transcript_name "Ccdc17-201"; exon_number 10; exon_id "ENSMUSE00001297333.2"; level 2; protein_id "ENSMUSP00000059848.8"; transcript_support_level "1"; mgi_id "MGI:1915667"; tag "basic"; tag "Ensembl_canonical"; tag "GENCODE_Primary"; tag "appris_principal_1"; tag "CCDS"; ccdsid "CCDS18512.1"; havana_gene "OTTMUSG00000009402.1"; havana_transcript "OTTMUST00000021413.1";
chr4	HAVANA	CDS	116456158	116456361	0	+	1	gene_id "ENSMUSG00000034035.19"; transcript_id "ENSMUST00000051869.8"; gene_type "protein_coding"; gene_name "Ccdc17"; transcript_type "protein_coding"; transcript_name "Ccdc17-201"; exon_number 10; exon_id "ENSMUSE00001297333.2"; level 2; protein_id "ENSMUSP00000059848.8"; transcript_support_level "1"; mgi_id "MGI:1915667"; tag "basic"; tag "Ensembl_canonical"; tag "GENCODE_Primary"; tag "appris_principal_1"; tag "CCDS"; ccdsid "CCDS18512.1"; havana_gene "OTTMUSG00000009402.1"; havana_transcript "OTTMUST00000021413.1";
chr4	HAVANA	exon	116456158	116456361	0	+	.	gene_id "ENSMUSG00000034035.19"; transcript_id "ENSMUST00000151441.2"; gene_type "protein_coding"; gene_name "Ccdc17"; transcript_type "protein_coding_CDS_not_defined"; transcript_name "Ccdc17-205"; exon_number 4; exon_id "ENSMUSE00001272368.2"; level 2; transcript_support_level "1"; mgi_id "MGI:1915667"; havana_gene "OTTMUSG00000009402.1"; havana_transcript "OTTMUST00000021415.1";
chr4	HAVANA	exon	116456486	116456687	0	+	.	gene_id "ENSMUSG00000034035.19"; transcript_id "ENSMUST00000121907.9"; gene_type "protein_coding"; gene_name "Ccdc17"; transcript_type "protein_coding_CDS_not_defined"; transcript_name "Ccdc17-202"; exon_number 10; exon_id "ENSMUSE00001274954.2"; level 2; transcript_support_level "1"; mgi_id "MGI:1915667"; havana_gene "OTTMUSG00000009402.1"; havana_transcript "OTTMUST00000021414.1";
chr4	HAVANA	exon	116456486	116456687	0	+	.	gene_id "ENSMUSG00000034035.19"; transcript_id "ENSMUST00000051869.8"; gene_type "protein_coding"; gene_name "Ccdc17"; transcript_type "protein_coding"; transcript_name "Ccdc17-201"; exon_number 11; exon_id "ENSMUSE00001214179.2"; level 2; protein_id "ENSMUSP00000059848.8"; transcript_support_level "1"; mgi_id "MGI:1915667"; tag "basic"; tag "Ensembl_canonical"; tag "GENCODE_Primary"; tag "appris_principal_1"; tag "CCDS"; ccdsid "CCDS18512.1"; havana_gene "OTTMUSG00000009402.1"; havana_transcript "OTTMUST00000021413.1";
chr4	HAVANA	CDS	116456486	116456687	0	+	1	gene_id "ENSMUSG00000034035.19"; transcript_id "ENSMUST00000051869.8"; gene_type "protein_coding"; gene_name "Ccdc17"; transcript_type "protein_coding"; transcript_name "Ccdc17-201"; exon_number 11; exon_id "ENSMUSE00001214179.2"; level 2; protein_id "ENSMUSP00000059848.8"; transcript_support_level "1"; mgi_id "MGI:1915667"; tag "basic"; tag "Ensembl_canonical"; tag "GENCODE_Primary"; tag "appris_principal_1"; tag "CCDS"; ccdsid "CCDS18512.1"; havana_gene "OTTMUSG00000009402.1"; havana_transcript "OTTMUST00000021413.1";
chr4	HAVANA	exon	116456486	116456687	0	+	.	gene_id "ENSMUSG00000034035.19"; transcript_id "ENSMUST00000151441.2"; gene_type "protein_coding"; gene_name "Ccdc17"; transcript_type "protein_coding_CDS_not_defined"; transcript_name "Ccdc17-205"; exon_number 5; exon_id "ENSMUSE00001274954.2"; level 2; transcript_support_level "1"; mgi_id "MGI:1915667"; havana_gene "OTTMUSG00000009402.1"; havana_transcript "OTTMUST00000021415.1";
chr4	HAVANA	exon	116456754	116456864	0	+	.	gene_id "ENSMUSG00000034035.19"; transcript_id "ENSMUST00000121907.9"; gene_type "protein_coding"; gene_name "Ccdc17"; transcript_type "protein_coding_CDS_not_defined"; transcript_name "Ccdc17-202"; exon_number 11; exon_id "ENSMUSE00001208148.2"; level 2; transcript_support_level "1"; mgi_id "MGI:1915667"; havana_gene "OTTMUSG00000009402.1"; havana_transcript "OTTMUST00000021414.1";
chr4	HAVANA	exon	116456754	116456864	0	+	.	gene_id "ENSMUSG00000034035.19"; transcript_id "ENSMUST00000051869.8"; gene_type "protein_coding"; gene_name "Ccdc17"; transcript_type "protein_coding"; transcript_name "Ccdc17-201"; exon_number 12; exon_id "ENSMUSE00001298703.2"; level 2; protein_id "ENSMUSP00000059848.8"; transcript_support_level "1"; mgi_id "MGI:1915667"; tag "basic"; tag "Ensembl_canonical"; tag "GENCODE_Primary"; tag "appris_principal_1"; tag "CCDS"; ccdsid "CCDS18512.1"; havana_gene "OTTMUSG00000009402.1"; havana_transcript "OTTMUST00000021413.1";
chr4	HAVANA	CDS	116456754	116456864	0	+	0	gene_id "ENSMUSG00000034035.19"; transcript_id "ENSMUST00000051869.8"; gene_type "protein_coding"; gene_name "Ccdc17"; transcript_type "protein_coding"; transcript_name "Ccdc17-201"; exon_number 12; exon_id "ENSMUSE00001298703.2"; level 2; protein_id "ENSMUSP00000059848.8"; transcript_support_level "1"; mgi_id "MGI:1915667"; tag "basic"; tag "Ensembl_canonical"; tag "GENCODE_Primary"; tag "appris_principal_1"; tag "CCDS"; ccdsid "CCDS18512.1"; havana_gene "OTTMUSG00000009402.1"; havana_transcript "OTTMUST00000021413.1";
chr4	HAVANA	CDS	116457084	116457212	0	+	0	gene_id "ENSMUSG00000034035.19"; transcript_id "ENSMUST00000051869.8"; gene_type "protein_coding"; gene_name "Ccdc17"; transcript_type "protein_coding"; transcript_name "Ccdc17-201"; exon_number 13; exon_id "ENSMUSE00000368060.6"; level 2; protein_id "ENSMUSP00000059848.8"; transcript_support_level "1"; mgi_id "MGI:1915667"; tag "basic"; tag "Ensembl_canonical"; tag "GENCODE_Primary"; tag "appris_principal_1"; tag "CCDS"; ccdsid "CCDS18512.1"; havana_gene "OTTMUSG00000009402.1"; havana_transcript "OTTMUST00000021413.1";
chr4	HAVANA	exon	116457084	116457398	0	+	.	gene_id "ENSMUSG00000034035.19"; transcript_id "ENSMUST00000121907.9"; gene_type "protein_coding"; gene_name "Ccdc17"; transcript_type "protein_coding_CDS_not_defined"; transcript_name "Ccdc17-202"; exon_number 12; exon_id "ENSMUSE00000754972.2"; level 2; transcript_support_level "1"; mgi_id "MGI:1915667"; havana_gene "OTTMUSG00000009402.1"; havana_transcript "OTTMUST00000021414.1";
chr4	HAVANA	exon	116457084	116457419	0	+	.	gene_id "ENSMUSG00000034035.19"; transcript_id "ENSMUST00000151441.2"; gene_type "protein_coding"; gene_name "Ccdc17"; transcript_type "protein_coding_CDS_not_defined"; transcript_name "Ccdc17-205"; exon_number 6; exon_id "ENSMUSE00000775688.2"; level 2; transcript_support_level "1"; mgi_id "MGI:1915667"; havana_gene "OTTMUSG00000009402.1"; havana_transcript "OTTMUST00000021415.1";
chr4	HAVANA	exon	116457084	116457463	0	+	.	gene_id "ENSMUSG00000034035.19"; transcript_id "ENSMUST00000051869.8"; gene_type "protein_coding"; gene_name "Ccdc17"; transcript_type "protein_coding"; transcript_name "Ccdc17-201"; exon_number 13; exon_id "ENSMUSE00000368060.6"; level 2; protein_id "ENSMUSP00000059848.8"; transcript_support_level "1"; mgi_id "MGI:1915667"; tag "basic"; tag "Ensembl_canonical"; tag "GENCODE_Primary"; tag "appris_principal_1"; tag "CCDS"; ccdsid "CCDS18512.1"; havana_gene "OTTMUSG00000009402.1"; havana_transcript "OTTMUST00000021413.1";
chr4	HAVANA	stop_codon	116457213	116457215	0	+	0	gene_id "ENSMUSG00000034035.19"; transcript_id "ENSMUST00000051869.8"; gene_type "protein_coding"; gene_name "Ccdc17"; transcript_type "protein_coding"; transcript_name "Ccdc17-201"; exon_number 13; exon_id "ENSMUSE00000368060.6"; level 2; protein_id "ENSMUSP00000059848.8"; transcript_support_level "1"; mgi_id "MGI:1915667"; tag "basic"; tag "Ensembl_canonical"; tag "GENCODE_Primary"; tag "appris_principal_1"; tag "CCDS"; ccdsid "CCDS18512.1"; havana_gene "OTTMUSG00000009402.1"; havana_transcript "OTTMUST00000021413.1";
chr4	HAVANA	UTR	116457213	116457463	0	+	.	gene_id "ENSMUSG00000034035.19"; transcript_id "ENSMUST00000051869.8"; gene_type "protein_coding"; gene_name "Ccdc17"; transcript_type "protein_coding"; transcript_name "Ccdc17-201"; exon_number 13; exon_id "ENSMUSE00000368060.6"; level 2; protein_id "ENSMUSP00000059848.8"; transcript_support_level "1"; mgi_id "MGI:1915667"; tag "basic"; tag "Ensembl_canonical"; tag "GENCODE_Primary"; tag "appris_principal_1"; tag "CCDS"; ccdsid "CCDS18512.1"; havana_gene "OTTMUSG00000009402.1"; havana_transcript "OTTMUST00000021413.1";
chr4	HAVANA	exon	116487921	116487957	0	+	.	gene_id "ENSMUSG00000130719.1"; transcript_id "ENSMUST00000301334.1"; gene_type "lncRNA"; gene_name "ENSMUSG00000130719"; transcript_type "lncRNA"; transcript_name "ENSMUST00000301334"; exon_number 1; exon_id "ENSMUSE00001595751.1"; level 2; tag "basic"; tag "Ensembl_canonical"; tag "GENCODE_Primary"; tag "TAGENE";
chr4	HAVANA	gene	116487921	116504986	0	+	.	gene_id "ENSMUSG00000130719.1"; gene_type "lncRNA"; gene_name "ENSMUSG00000130719"; level 2;
chr4	HAVANA	transcript	116487921	116504986	0	+	.	gene_id "ENSMUSG00000130719.1"; transcript_id "ENSMUST00000301334.1"; gene_type "lncRNA"; gene_name "ENSMUSG00000130719"; transcript_type "lncRNA"; transcript_name "ENSMUST00000301334"; level 2; tag "basic"; tag "Ensembl_canonical"; tag "GENCODE_Primary"; tag "TAGENE";
chr4	sragcm37_es	exon	116500635	116500712	0.00483971430368544	+	.	gene_id "ENSMUSG00000130719.1"; transcript_id "ENSMUSG00000130719.1_tx_1"; exon_id "chr4_116500635_116500712_+"; exonnum "1"; txlen "540";
chr4	HAVANA	exon	116502306	116502422	0	+	.	gene_id "ENSMUSG00000130719.1"; transcript_id "ENSMUST00000301334.1"; gene_type "lncRNA"; gene_name "ENSMUSG00000130719"; transcript_type "lncRNA"; transcript_name "ENSMUST00000301334"; exon_number 2; exon_id "ENSMUSE00001595752.1"; level 2; tag "basic"; tag "Ensembl_canonical"; tag "GENCODE_Primary"; tag "TAGENE";
chr4	ENSEMBL_gcm37	exon	116502306	116502422	0.00483971430368544	+	.	gene_id "ENSMUSG00000130719.1"; transcript_id "ENSMUSG00000130719.1_tx_1"; exon_id "chr4_116502306_116502422_+"; exonnum "2"; txlen "540";
chr4	HAVANA	exon	116504642	116504986	0	+	.	gene_id "ENSMUSG00000130719.1"; transcript_id "ENSMUST00000301334.1"; gene_type "lncRNA"; gene_name "ENSMUSG00000130719"; transcript_type "lncRNA"; transcript_name "ENSMUST00000301334"; exon_number 3; exon_id "ENSMUSE00001595753.1"; level 2; tag "basic"; tag "Ensembl_canonical"; tag "GENCODE_Primary"; tag "TAGENE";
chr4	ENSEMBL_gcm37	exon	116504642	116504986	0.00483971430368544	+	.	gene_id "ENSMUSG00000130719.1"; transcript_id "ENSMUSG00000130719.1_tx_1"; exon_id "chr4_116504642_116504986_+"; exonnum "3"; txlen "540";
chr4	ENSEMBL	gene	116531350	116531459	0	+	.	gene_id "ENSMUSG00000065185.3"; gene_type "snRNA"; gene_name "Gm25137"; level 3; mgi_id "MGI:5454914";
chr4	ENSEMBL	transcript	116531350	116531459	0	+	.	gene_id "ENSMUSG00000065185.3"; transcript_id "ENSMUST00000083251.3"; gene_type "snRNA"; gene_name "Gm25137"; transcript_type "snRNA"; transcript_name "Gm25137-201"; level 3; transcript_support_level "NA"; mgi_id "MGI:5454914"; tag "basic"; tag "Ensembl_canonical"; tag "GENCODE_Primary";
chr4	ENSEMBL	exon	116531350	116531459	0	+	.	gene_id "ENSMUSG00000065185.3"; transcript_id "ENSMUST00000083251.3"; gene_type "snRNA"; gene_name "Gm25137"; transcript_type "snRNA"; transcript_name "Gm25137-201"; exon_number 1; exon_id "ENSMUSE00000522410.2"; level 3; transcript_support_level "NA"; mgi_id "MGI:5454914"; tag "basic"; tag "Ensembl_canonical"; tag "GENCODE_Primary";
chr4	HAVANA	exon	116542741	116542857	0	+	.	gene_id "ENSMUSG00000028691.13"; transcript_id "ENSMUST00000135573.8"; gene_type "protein_coding"; gene_name "Prdx1"; transcript_type "protein_coding"; transcript_name "Prdx1-204"; exon_number 1; exon_id "ENSMUSE00000814817.2"; level 2; protein_id "ENSMUSP00000114159.2"; transcript_support_level "1"; mgi_id "MGI:99523"; tag "basic"; tag "Ensembl_canonical"; tag "GENCODE_Primary"; tag "appris_principal_1"; tag "CCDS"; ccdsid "CCDS18515.1"; havana_gene "OTTMUSG00000009533.1"; havana_transcript "OTTMUST00000021822.1";
chr4	HAVANA	UTR	116542741	116542857	0	+	.	gene_id "ENSMUSG00000028691.13"; transcript_id "ENSMUST00000135573.8"; gene_type "protein_coding"; gene_name "Prdx1"; transcript_type "protein_coding"; transcript_name "Prdx1-204"; exon_number 1; exon_id "ENSMUSE00000814817.2"; level 2; protein_id "ENSMUSP00000114159.2"; transcript_support_level "1"; mgi_id "MGI:99523"; tag "basic"; tag "Ensembl_canonical"; tag "GENCODE_Primary"; tag "appris_principal_1"; tag "CCDS"; ccdsid "CCDS18515.1"; havana_gene "OTTMUSG00000009533.1"; havana_transcript "OTTMUST00000021822.1";
chr4	HAVANA	gene	116542741	116558019	0	+	.	gene_id "ENSMUSG00000028691.13"; gene_type "protein_coding"; gene_name "Prdx1"; level 2; mgi_id "MGI:99523"; havana_gene "OTTMUSG00000009533.1";
chr4	HAVANA	transcript	116542741	116558019	0	+	.	gene_id "ENSMUSG00000028691.13"; transcript_id "ENSMUST00000135573.8"; gene_type "protein_coding"; gene_name "Prdx1"; transcript_type "protein_coding"; transcript_name "Prdx1-204"; level 2; protein_id "ENSMUSP00000114159.2"; transcript_support_level "1"; mgi_id "MGI:99523"; tag "basic"; tag "Ensembl_canonical"; tag "GENCODE_Primary"; tag "appris_principal_1"; tag "CCDS"; ccdsid "CCDS18515.1"; havana_gene "OTTMUSG00000009533.1"; havana_transcript "OTTMUST00000021822.1";
chr4	HAVANA	exon	116542796	116542857	0	+	.	gene_id "ENSMUSG00000028691.13"; transcript_id "ENSMUST00000156145.7"; gene_type "protein_coding"; gene_name "Prdx1"; transcript_type "retained_intron"; transcript_name "Prdx1-206"; exon_number 1; exon_id "ENSMUSE00000181375.3"; level 2; transcript_support_level "2"; mgi_id "MGI:99523"; havana_gene "OTTMUSG00000009533.1"; havana_transcript "OTTMUST00000021826.1";
chr4	HAVANA	exon	116542796	116542857	0	+	.	gene_id "ENSMUSG00000028691.13"; transcript_id "ENSMUST00000151129.8"; gene_type "protein_coding"; gene_name "Prdx1"; transcript_type "protein_coding"; transcript_name "Prdx1-205"; exon_number 1; exon_id "ENSMUSE00000181375.3"; level 2; protein_id "ENSMUSP00000119794.2"; transcript_support_level "3"; mgi_id "MGI:99523"; tag "mRNA_end_NF"; tag "cds_end_NF"; tag "alternative_5_UTR"; havana_gene "OTTMUSG00000009533.1"; havana_transcript "OTTMUST00000021825.1";
chr4	HAVANA	UTR	116542796	116542857	0	+	.	gene_id "ENSMUSG00000028691.13"; transcript_id "ENSMUST00000151129.8"; gene_type "protein_coding"; gene_name "Prdx1"; transcript_type "protein_coding"; transcript_name "Prdx1-205"; exon_number 1; exon_id "ENSMUSE00000181375.3"; level 2; protein_id "ENSMUSP00000119794.2"; transcript_support_level "3"; mgi_id "MGI:99523"; tag "mRNA_end_NF"; tag "cds_end_NF"; tag "alternative_5_UTR"; havana_gene "OTTMUSG00000009533.1"; havana_transcript "OTTMUST00000021825.1";
chr4	HAVANA	transcript	116542796	116545094	0	+	.	gene_id "ENSMUSG00000028691.13"; transcript_id "ENSMUST00000156145.7"; gene_type "protein_coding"; gene_name "Prdx1"; transcript_type "retained_intron"; transcript_name "Prdx1-206"; level 2; transcript_support_level "2"; mgi_id "MGI:99523"; havana_gene "OTTMUSG00000009533.1"; havana_transcript "OTTMUST00000021826.1";
chr4	HAVANA	transcript	116542796	116551039	0	+	.	gene_id "ENSMUSG00000028691.13"; transcript_id "ENSMUST00000151129.8"; gene_type "protein_coding"; gene_name "Prdx1"; transcript_type "protein_coding"; transcript_name "Prdx1-205"; level 2; protein_id "ENSMUSP00000119794.2"; transcript_support_level "3"; mgi_id "MGI:99523"; tag "mRNA_end_NF"; tag "cds_end_NF"; tag "alternative_5_UTR"; havana_gene "OTTMUSG00000009533.1"; havana_transcript "OTTMUST00000021825.1";
chr4	HAVANA	exon	116543058	116543337	0	+	.	gene_id "ENSMUSG00000028691.13"; transcript_id "ENSMUST00000129315.8"; gene_type "protein_coding"; gene_name "Prdx1"; transcript_type "protein_coding"; transcript_name "Prdx1-203"; exon_number 1; exon_id "ENSMUSE00000733989.2"; level 2; protein_id "ENSMUSP00000117007.2"; transcript_support_level "3"; mgi_id "MGI:99523"; tag "mRNA_end_NF"; tag "cds_end_NF"; tag "alternative_5_UTR"; havana_gene "OTTMUSG00000009533.1"; havana_transcript "OTTMUST00000021823.1";
chr4	HAVANA	UTR	116543058	116543337	0	+	.	gene_id "ENSMUSG00000028691.13"; transcript_id "ENSMUST00000129315.8"; gene_type "protein_coding"; gene_name "Prdx1"; transcript_type "protein_coding"; transcript_name "Prdx1-203"; exon_number 1; exon_id "ENSMUSE00000733989.2"; level 2; protein_id "ENSMUSP00000117007.2"; transcript_support_level "3"; mgi_id "MGI:99523"; tag "mRNA_end_NF"; tag "cds_end_NF"; tag "alternative_5_UTR"; havana_gene "OTTMUSG00000009533.1"; havana_transcript "OTTMUST00000021823.1";
chr4	HAVANA	transcript	116543058	116550189	0	+	.	gene_id "ENSMUSG00000028691.13"; transcript_id "ENSMUST00000129315.8"; gene_type "protein_coding"; gene_name "Prdx1"; transcript_type "protein_coding"; transcript_name "Prdx1-203"; level 2; protein_id "ENSMUSP00000117007.2"; transcript_support_level "3"; mgi_id "MGI:99523"; tag "mRNA_end_NF"; tag "cds_end_NF"; tag "alternative_5_UTR"; havana_gene "OTTMUSG00000009533.1"; havana_transcript "OTTMUST00000021823.1";
chr4	HAVANA	exon	116543084	116543333	0	+	.	gene_id "ENSMUSG00000028691.13"; transcript_id "ENSMUST00000106470.8"; gene_type "protein_coding"; gene_name "Prdx1"; transcript_type "protein_coding"; transcript_name "Prdx1-202"; exon_number 1; exon_id "ENSMUSE00000670023.2"; level 2; protein_id "ENSMUSP00000102078.2"; transcript_support_level "5"; mgi_id "MGI:99523"; tag "alternative_5_UTR"; tag "basic"; tag "appris_principal_1"; tag "CCDS"; ccdsid "CCDS18515.1"; havana_gene "OTTMUSG00000009533.1"; havana_transcript "OTTMUST00000021824.1";
chr4	HAVANA	UTR	116543084	116543333	0	+	.	gene_id "ENSMUSG00000028691.13"; transcript_id "ENSMUST00000106470.8"; gene_type "protein_coding"; gene_name "Prdx1"; transcript_type "protein_coding"; transcript_name "Prdx1-202"; exon_number 1; exon_id "ENSMUSE00000670023.2"; level 2; protein_id "ENSMUSP00000102078.2"; transcript_support_level "5"; mgi_id "MGI:99523"; tag "alternative_5_UTR"; tag "basic"; tag "appris_principal_1"; tag "CCDS"; ccdsid "CCDS18515.1"; havana_gene "OTTMUSG00000009533.1"; havana_transcript "OTTMUST00000021824.1";
chr4	HAVANA	transcript	116543084	116556469	0	+	.	gene_id "ENSMUSG00000028691.13"; transcript_id "ENSMUST00000106470.8"; gene_type "protein_coding"; gene_name "Prdx1"; transcript_type "protein_coding"; transcript_name "Prdx1-202"; level 2; protein_id "ENSMUSP00000102078.2"; transcript_support_level "5"; mgi_id "MGI:99523"; tag "alternative_5_UTR"; tag "basic"; tag "appris_principal_1"; tag "CCDS"; ccdsid "CCDS18515.1"; havana_gene "OTTMUSG00000009533.1"; havana_transcript "OTTMUST00000021824.1";
chr4	HAVANA	UTR	116544509	116544614	0	+	.	gene_id "ENSMUSG00000028691.13"; transcript_id "ENSMUST00000030454.6"; gene_type "protein_coding"; gene_name "Prdx1"; transcript_type "protein_coding"; transcript_name "Prdx1-201"; exon_number 1; exon_id "ENSMUSE00000776173.2"; level 2; protein_id "ENSMUSP00000030454.6"; transcript_support_level "2"; mgi_id "MGI:99523"; tag "mRNA_end_NF"; tag "cds_end_NF"; tag "alternative_5_UTR"; havana_gene "OTTMUSG00000009533.1"; havana_transcript "OTTMUST00000021827.1";
chr4	HAVANA	exon	116544509	116544720	0	+	.	gene_id "ENSMUSG00000028691.13"; transcript_id "ENSMUST00000030454.6"; gene_type "protein_coding"; gene_name "Prdx1"; transcript_type "protein_coding"; transcript_name "Prdx1-201"; exon_number 1; exon_id "ENSMUSE00000776173.2"; level 2; protein_id "ENSMUSP00000030454.6"; transcript_support_level "2"; mgi_id "MGI:99523"; tag "mRNA_end_NF"; tag "cds_end_NF"; tag "alternative_5_UTR"; havana_gene "OTTMUSG00000009533.1"; havana_transcript "OTTMUST00000021827.1";
chr4	HAVANA	transcript	116544509	116556383	0	+	.	gene_id "ENSMUSG00000028691.13"; transcript_id "ENSMUST00000030454.6"; gene_type "protein_coding"; gene_name "Prdx1"; transcript_type "protein_coding"; transcript_name "Prdx1-201"; level 2; protein_id "ENSMUSP00000030454.6"; transcript_support_level "2"; mgi_id "MGI:99523"; tag "mRNA_end_NF"; tag "cds_end_NF"; tag "alternative_5_UTR"; havana_gene "OTTMUSG00000009533.1"; havana_transcript "OTTMUST00000021827.1";
chr4	HAVANA	UTR	116544575	116544614	0	+	.	gene_id "ENSMUSG00000028691.13"; transcript_id "ENSMUST00000151129.8"; gene_type "protein_coding"; gene_name "Prdx1"; transcript_type "protein_coding"; transcript_name "Prdx1-205"; exon_number 2; exon_id "ENSMUSE00000712711.3"; level 2; protein_id "ENSMUSP00000119794.2"; transcript_support_level "3"; mgi_id "MGI:99523"; tag "mRNA_end_NF"; tag "cds_end_NF"; tag "alternative_5_UTR"; havana_gene "OTTMUSG00000009533.1"; havana_transcript "OTTMUST00000021825.1";
chr4	HAVANA	exon	116544575	116544720	0	+	.	gene_id "ENSMUSG00000028691.13"; transcript_id "ENSMUST00000151129.8"; gene_type "protein_coding"; gene_name "Prdx1"; transcript_type "protein_coding"; transcript_name "Prdx1-205"; exon_number 2; exon_id "ENSMUSE00000712711.3"; level 2; protein_id "ENSMUSP00000119794.2"; transcript_support_level "3"; mgi_id "MGI:99523"; tag "mRNA_end_NF"; tag "cds_end_NF"; tag "alternative_5_UTR"; havana_gene "OTTMUSG00000009533.1"; havana_transcript "OTTMUST00000021825.1";
chr4	HAVANA	UTR	116544604	116544614	0	+	.	gene_id "ENSMUSG00000028691.13"; transcript_id "ENSMUST00000135573.8"; gene_type "protein_coding"; gene_name "Prdx1"; transcript_type "protein_coding"; transcript_name "Prdx1-204"; exon_number 2; exon_id "ENSMUSE00000181379.2"; level 2; protein_id "ENSMUSP00000114159.2"; transcript_support_level "1"; mgi_id "MGI:99523"; tag "basic"; tag "Ensembl_canonical"; tag "GENCODE_Primary"; tag "appris_principal_1"; tag "CCDS"; ccdsid "CCDS18515.1"; havana_gene "OTTMUSG00000009533.1"; havana_transcript "OTTMUST00000021822.1";
chr4	HAVANA	UTR	116544604	116544614	0	+	.	gene_id "ENSMUSG00000028691.13"; transcript_id "ENSMUST00000129315.8"; gene_type "protein_coding"; gene_name "Prdx1"; transcript_type "protein_coding"; transcript_name "Prdx1-203"; exon_number 2; exon_id "ENSMUSE00000181379.2"; level 2; protein_id "ENSMUSP00000117007.2"; transcript_support_level "3"; mgi_id "MGI:99523"; tag "mRNA_end_NF"; tag "cds_end_NF"; tag "alternative_5_UTR"; havana_gene "OTTMUSG00000009533.1"; havana_transcript "OTTMUST00000021823.1";
chr4	HAVANA	UTR	116544604	116544614	0	+	.	gene_id "ENSMUSG00000028691.13"; transcript_id "ENSMUST00000106470.8"; gene_type "protein_coding"; gene_name "Prdx1"; transcript_type "protein_coding"; transcript_name "Prdx1-202"; exon_number 2; exon_id "ENSMUSE00000181379.2"; level 2; protein_id "ENSMUSP00000102078.2"; transcript_support_level "5"; mgi_id "MGI:99523"; tag "alternative_5_UTR"; tag "basic"; tag "appris_principal_1"; tag "CCDS"; ccdsid "CCDS18515.1"; havana_gene "OTTMUSG00000009533.1"; havana_transcript "OTTMUST00000021824.1";
chr4	HAVANA	exon	116544604	116544720	0	+	.	gene_id "ENSMUSG00000028691.13"; transcript_id "ENSMUST00000135573.8"; gene_type "protein_coding"; gene_name "Prdx1"; transcript_type "protein_coding"; transcript_name "Prdx1-204"; exon_number 2; exon_id "ENSMUSE00000181379.2"; level 2; protein_id "ENSMUSP00000114159.2"; transcript_support_level "1"; mgi_id "MGI:99523"; tag "basic"; tag "Ensembl_canonical"; tag "GENCODE_Primary"; tag "appris_principal_1"; tag "CCDS"; ccdsid "CCDS18515.1"; havana_gene "OTTMUSG00000009533.1"; havana_transcript "OTTMUST00000021822.1";
chr4	HAVANA	exon	116544604	116544720	0	+	.	gene_id "ENSMUSG00000028691.13"; transcript_id "ENSMUST00000129315.8"; gene_type "protein_coding"; gene_name "Prdx1"; transcript_type "protein_coding"; transcript_name "Prdx1-203"; exon_number 2; exon_id "ENSMUSE00000181379.2"; level 2; protein_id "ENSMUSP00000117007.2"; transcript_support_level "3"; mgi_id "MGI:99523"; tag "mRNA_end_NF"; tag "cds_end_NF"; tag "alternative_5_UTR"; havana_gene "OTTMUSG00000009533.1"; havana_transcript "OTTMUST00000021823.1";
chr4	HAVANA	exon	116544604	116544720	0	+	.	gene_id "ENSMUSG00000028691.13"; transcript_id "ENSMUST00000106470.8"; gene_type "protein_coding"; gene_name "Prdx1"; transcript_type "protein_coding"; transcript_name "Prdx1-202"; exon_number 2; exon_id "ENSMUSE00000181379.2"; level 2; protein_id "ENSMUSP00000102078.2"; transcript_support_level "5"; mgi_id "MGI:99523"; tag "alternative_5_UTR"; tag "basic"; tag "appris_principal_1"; tag "CCDS"; ccdsid "CCDS18515.1"; havana_gene "OTTMUSG00000009533.1"; havana_transcript "OTTMUST00000021824.1";
chr4	HAVANA	exon	116544604	116545094	0	+	.	gene_id "ENSMUSG00000028691.13"; transcript_id "ENSMUST00000156145.7"; gene_type "protein_coding"; gene_name "Prdx1"; transcript_type "retained_intron"; transcript_name "Prdx1-206"; exon_number 2; exon_id "ENSMUSE00000772622.2"; level 2; transcript_support_level "2"; mgi_id "MGI:99523"; havana_gene "OTTMUSG00000009533.1"; havana_transcript "OTTMUST00000021826.1";
chr4	HAVANA	start_codon	116544615	116544617	0	+	0	gene_id "ENSMUSG00000028691.13"; transcript_id "ENSMUST00000135573.8"; gene_type "protein_coding"; gene_name "Prdx1"; transcript_type "protein_coding"; transcript_name "Prdx1-204"; exon_number 2; exon_id "ENSMUSE00000181379.2"; level 2; protein_id "ENSMUSP00000114159.2"; transcript_support_level "1"; mgi_id "MGI:99523"; tag "basic"; tag "Ensembl_canonical"; tag "GENCODE_Primary"; tag "appris_principal_1"; tag "CCDS"; ccdsid "CCDS18515.1"; havana_gene "OTTMUSG00000009533.1"; havana_transcript "OTTMUST00000021822.1";
chr4	HAVANA	start_codon	116544615	116544617	0	+	0	gene_id "ENSMUSG00000028691.13"; transcript_id "ENSMUST00000151129.8"; gene_type "protein_coding"; gene_name "Prdx1"; transcript_type "protein_coding"; transcript_name "Prdx1-205"; exon_number 2; exon_id "ENSMUSE00000712711.3"; level 2; protein_id "ENSMUSP00000119794.2"; transcript_support_level "3"; mgi_id "MGI:99523"; tag "mRNA_end_NF"; tag "cds_end_NF"; tag "alternative_5_UTR"; havana_gene "OTTMUSG00000009533.1"; havana_transcript "OTTMUST00000021825.1";
chr4	HAVANA	start_codon	116544615	116544617	0	+	0	gene_id "ENSMUSG00000028691.13"; transcript_id "ENSMUST00000129315.8"; gene_type "protein_coding"; gene_name "Prdx1"; transcript_type "protein_coding"; transcript_name "Prdx1-203"; exon_number 2; exon_id "ENSMUSE00000181379.2"; level 2; protein_id "ENSMUSP00000117007.2"; transcript_support_level "3"; mgi_id "MGI:99523"; tag "mRNA_end_NF"; tag "cds_end_NF"; tag "alternative_5_UTR"; havana_gene "OTTMUSG00000009533.1"; havana_transcript "OTTMUST00000021823.1";
chr4	HAVANA	start_codon	116544615	116544617	0	+	0	gene_id "ENSMUSG00000028691.13"; transcript_id "ENSMUST00000106470.8"; gene_type "protein_coding"; gene_name "Prdx1"; transcript_type "protein_coding"; transcript_name "Prdx1-202"; exon_number 2; exon_id "ENSMUSE00000181379.2"; level 2; protein_id "ENSMUSP00000102078.2"; transcript_support_level "5"; mgi_id "MGI:99523"; tag "alternative_5_UTR"; tag "basic"; tag "appris_principal_1"; tag "CCDS"; ccdsid "CCDS18515.1"; havana_gene "OTTMUSG00000009533.1"; havana_transcript "OTTMUST00000021824.1";
chr4	HAVANA	start_codon	116544615	116544617	0	+	0	gene_id "ENSMUSG00000028691.13"; transcript_id "ENSMUST00000030454.6"; gene_type "protein_coding"; gene_name "Prdx1"; transcript_type "protein_coding"; transcript_name "Prdx1-201"; exon_number 1; exon_id "ENSMUSE00000776173.2"; level 2; protein_id "ENSMUSP00000030454.6"; transcript_support_level "2"; mgi_id "MGI:99523"; tag "mRNA_end_NF"; tag "cds_end_NF"; tag "alternative_5_UTR"; havana_gene "OTTMUSG00000009533.1"; havana_transcript "OTTMUST00000021827.1";
chr4	HAVANA	CDS	116544615	116544720	0	+	0	gene_id "ENSMUSG00000028691.13"; transcript_id "ENSMUST00000135573.8"; gene_type "protein_coding"; gene_name "Prdx1"; transcript_type "protein_coding"; transcript_name "Prdx1-204"; exon_number 2; exon_id "ENSMUSE00000181379.2"; level 2; protein_id "ENSMUSP00000114159.2"; transcript_support_level "1"; mgi_id "MGI:99523"; tag "basic"; tag "Ensembl_canonical"; tag "GENCODE_Primary"; tag "appris_principal_1"; tag "CCDS"; ccdsid "CCDS18515.1"; havana_gene "OTTMUSG00000009533.1"; havana_transcript "OTTMUST00000021822.1";
chr4	HAVANA	CDS	116544615	116544720	0	+	0	gene_id "ENSMUSG00000028691.13"; transcript_id "ENSMUST00000151129.8"; gene_type "protein_coding"; gene_name "Prdx1"; transcript_type "protein_coding"; transcript_name "Prdx1-205"; exon_number 2; exon_id "ENSMUSE00000712711.3"; level 2; protein_id "ENSMUSP00000119794.2"; transcript_support_level "3"; mgi_id "MGI:99523"; tag "mRNA_end_NF"; tag "cds_end_NF"; tag "alternative_5_UTR"; havana_gene "OTTMUSG00000009533.1"; havana_transcript "OTTMUST00000021825.1";
chr4	HAVANA	CDS	116544615	116544720	0	+	0	gene_id "ENSMUSG00000028691.13"; transcript_id "ENSMUST00000129315.8"; gene_type "protein_coding"; gene_name "Prdx1"; transcript_type "protein_coding"; transcript_name "Prdx1-203"; exon_number 2; exon_id "ENSMUSE00000181379.2"; level 2; protein_id "ENSMUSP00000117007.2"; transcript_support_level "3"; mgi_id "MGI:99523"; tag "mRNA_end_NF"; tag "cds_end_NF"; tag "alternative_5_UTR"; havana_gene "OTTMUSG00000009533.1"; havana_transcript "OTTMUST00000021823.1";
chr4	HAVANA	CDS	116544615	116544720	0	+	0	gene_id "ENSMUSG00000028691.13"; transcript_id "ENSMUST00000106470.8"; gene_type "protein_coding"; gene_name "Prdx1"; transcript_type "protein_coding"; transcript_name "Prdx1-202"; exon_number 2; exon_id "ENSMUSE00000181379.2"; level 2; protein_id "ENSMUSP00000102078.2"; transcript_support_level "5"; mgi_id "MGI:99523"; tag "alternative_5_UTR"; tag "basic"; tag "appris_principal_1"; tag "CCDS"; ccdsid "CCDS18515.1"; havana_gene "OTTMUSG00000009533.1"; havana_transcript "OTTMUST00000021824.1";
chr4	HAVANA	CDS	116544615	116544720	0	+	0	gene_id "ENSMUSG00000028691.13"; transcript_id "ENSMUST00000030454.6"; gene_type "protein_coding"; gene_name "Prdx1"; transcript_type "protein_coding"; transcript_name "Prdx1-201"; exon_number 1; exon_id "ENSMUSE00000776173.2"; level 2; protein_id "ENSMUSP00000030454.6"; transcript_support_level "2"; mgi_id "MGI:99523"; tag "mRNA_end_NF"; tag "cds_end_NF"; tag "alternative_5_UTR"; havana_gene "OTTMUSG00000009533.1"; havana_transcript "OTTMUST00000021827.1";
chr4	HAVANA	exon	116548973	116549126	0	+	.	gene_id "ENSMUSG00000028691.13"; transcript_id "ENSMUST00000135573.8"; gene_type "protein_coding"; gene_name "Prdx1"; transcript_type "protein_coding"; transcript_name "Prdx1-204"; exon_number 3; exon_id "ENSMUSE00000472123.2"; level 2; protein_id "ENSMUSP00000114159.2"; transcript_support_level "1"; mgi_id "MGI:99523"; tag "basic"; tag "Ensembl_canonical"; tag "GENCODE_Primary"; tag "appris_principal_1"; tag "CCDS"; ccdsid "CCDS18515.1"; havana_gene "OTTMUSG00000009533.1"; havana_transcript "OTTMUST00000021822.1";
chr4	HAVANA	CDS	116548973	116549126	0	+	2	gene_id "ENSMUSG00000028691.13"; transcript_id "ENSMUST00000135573.8"; gene_type "protein_coding"; gene_name "Prdx1"; transcript_type "protein_coding"; transcript_name "Prdx1-204"; exon_number 3; exon_id "ENSMUSE00000472123.2"; level 2; protein_id "ENSMUSP00000114159.2"; transcript_support_level "1"; mgi_id "MGI:99523"; tag "basic"; tag "Ensembl_canonical"; tag "GENCODE_Primary"; tag "appris_principal_1"; tag "CCDS"; ccdsid "CCDS18515.1"; havana_gene "OTTMUSG00000009533.1"; havana_transcript "OTTMUST00000021822.1";
chr4	HAVANA	exon	116548973	116549126	0	+	.	gene_id "ENSMUSG00000028691.13"; transcript_id "ENSMUST00000151129.8"; gene_type "protein_coding"; gene_name "Prdx1"; transcript_type "protein_coding"; transcript_name "Prdx1-205"; exon_number 3; exon_id "ENSMUSE00000472123.2"; level 2; protein_id "ENSMUSP00000119794.2"; transcript_support_level "3"; mgi_id "MGI:99523"; tag "mRNA_end_NF"; tag "cds_end_NF"; tag "alternative_5_UTR"; havana_gene "OTTMUSG00000009533.1"; havana_transcript "OTTMUST00000021825.1";
chr4	HAVANA	CDS	116548973	116549126	0	+	2	gene_id "ENSMUSG00000028691.13"; transcript_id "ENSMUST00000151129.8"; gene_type "protein_coding"; gene_name "Prdx1"; transcript_type "protein_coding"; transcript_name "Prdx1-205"; exon_number 3; exon_id "ENSMUSE00000472123.2"; level 2; protein_id "ENSMUSP00000119794.2"; transcript_support_level "3"; mgi_id "MGI:99523"; tag "mRNA_end_NF"; tag "cds_end_NF"; tag "alternative_5_UTR"; havana_gene "OTTMUSG00000009533.1"; havana_transcript "OTTMUST00000021825.1";
chr4	HAVANA	exon	116548973	116549126	0	+	.	gene_id "ENSMUSG00000028691.13"; transcript_id "ENSMUST00000129315.8"; gene_type "protein_coding"; gene_name "Prdx1"; transcript_type "protein_coding"; transcript_name "Prdx1-203"; exon_number 3; exon_id "ENSMUSE00000472123.2"; level 2; protein_id "ENSMUSP00000117007.2"; transcript_support_level "3"; mgi_id "MGI:99523"; tag "mRNA_end_NF"; tag "cds_end_NF"; tag "alternative_5_UTR"; havana_gene "OTTMUSG00000009533.1"; havana_transcript "OTTMUST00000021823.1";
chr4	HAVANA	CDS	116548973	116549126	0	+	2	gene_id "ENSMUSG00000028691.13"; transcript_id "ENSMUST00000129315.8"; gene_type "protein_coding"; gene_name "Prdx1"; transcript_type "protein_coding"; transcript_name "Prdx1-203"; exon_number 3; exon_id "ENSMUSE00000472123.2"; level 2; protein_id "ENSMUSP00000117007.2"; transcript_support_level "3"; mgi_id "MGI:99523"; tag "mRNA_end_NF"; tag "cds_end_NF"; tag "alternative_5_UTR"; havana_gene "OTTMUSG00000009533.1"; havana_transcript "OTTMUST00000021823.1";
chr4	HAVANA	exon	116548973	116549126	0	+	.	gene_id "ENSMUSG00000028691.13"; transcript_id "ENSMUST00000106470.8"; gene_type "protein_coding"; gene_name "Prdx1"; transcript_type "protein_coding"; transcript_name "Prdx1-202"; exon_number 3; exon_id "ENSMUSE00000472123.2"; level 2; protein_id "ENSMUSP00000102078.2"; transcript_support_level "5"; mgi_id "MGI:99523"; tag "alternative_5_UTR"; tag "basic"; tag "appris_principal_1"; tag "CCDS"; ccdsid "CCDS18515.1"; havana_gene "OTTMUSG00000009533.1"; havana_transcript "OTTMUST00000021824.1";
chr4	HAVANA	CDS	116548973	116549126	0	+	2	gene_id "ENSMUSG00000028691.13"; transcript_id "ENSMUST00000106470.8"; gene_type "protein_coding"; gene_name "Prdx1"; transcript_type "protein_coding"; transcript_name "Prdx1-202"; exon_number 3; exon_id "ENSMUSE00000472123.2"; level 2; protein_id "ENSMUSP00000102078.2"; transcript_support_level "5"; mgi_id "MGI:99523"; tag "alternative_5_UTR"; tag "basic"; tag "appris_principal_1"; tag "CCDS"; ccdsid "CCDS18515.1"; havana_gene "OTTMUSG00000009533.1"; havana_transcript "OTTMUST00000021824.1";
chr4	HAVANA	exon	116548973	116549126	0	+	.	gene_id "ENSMUSG00000028691.13"; transcript_id "ENSMUST00000030454.6"; gene_type "protein_coding"; gene_name "Prdx1"; transcript_type "protein_coding"; transcript_name "Prdx1-201"; exon_number 2; exon_id "ENSMUSE00000472123.2"; level 2; protein_id "ENSMUSP00000030454.6"; transcript_support_level "2"; mgi_id "MGI:99523"; tag "mRNA_end_NF"; tag "cds_end_NF"; tag "alternative_5_UTR"; havana_gene "OTTMUSG00000009533.1"; havana_transcript "OTTMUST00000021827.1";
chr4	HAVANA	CDS	116548973	116549126	0	+	2	gene_id "ENSMUSG00000028691.13"; transcript_id "ENSMUST00000030454.6"; gene_type "protein_coding"; gene_name "Prdx1"; transcript_type "protein_coding"; transcript_name "Prdx1-201"; exon_number 2; exon_id "ENSMUSE00000472123.2"; level 2; protein_id "ENSMUSP00000030454.6"; transcript_support_level "2"; mgi_id "MGI:99523"; tag "mRNA_end_NF"; tag "cds_end_NF"; tag "alternative_5_UTR"; havana_gene "OTTMUSG00000009533.1"; havana_transcript "OTTMUST00000021827.1";
chr4	HAVANA	exon	116550080	116550189	0	+	.	gene_id "ENSMUSG00000028691.13"; transcript_id "ENSMUST00000129315.8"; gene_type "protein_coding"; gene_name "Prdx1"; transcript_type "protein_coding"; transcript_name "Prdx1-203"; exon_number 4; exon_id "ENSMUSE00000790210.2"; level 2; protein_id "ENSMUSP00000117007.2"; transcript_support_level "3"; mgi_id "MGI:99523"; tag "mRNA_end_NF"; tag "cds_end_NF"; tag "alternative_5_UTR"; havana_gene "OTTMUSG00000009533.1"; havana_transcript "OTTMUST00000021823.1";
chr4	HAVANA	CDS	116550080	116550189	0	+	1	gene_id "ENSMUSG00000028691.13"; transcript_id "ENSMUST00000129315.8"; gene_type "protein_coding"; gene_name "Prdx1"; transcript_type "protein_coding"; transcript_name "Prdx1-203"; exon_number 4; exon_id "ENSMUSE00000790210.2"; level 2; protein_id "ENSMUSP00000117007.2"; transcript_support_level "3"; mgi_id "MGI:99523"; tag "mRNA_end_NF"; tag "cds_end_NF"; tag "alternative_5_UTR"; havana_gene "OTTMUSG00000009533.1"; havana_transcript "OTTMUST00000021823.1";
chr4	HAVANA	exon	116550080	116550202	0	+	.	gene_id "ENSMUSG00000028691.13"; transcript_id "ENSMUST00000135573.8"; gene_type "protein_coding"; gene_name "Prdx1"; transcript_type "protein_coding"; transcript_name "Prdx1-204"; exon_number 4; exon_id "ENSMUSE00000518332.2"; level 2; protein_id "ENSMUSP00000114159.2"; transcript_support_level "1"; mgi_id "MGI:99523"; tag "basic"; tag "Ensembl_canonical"; tag "GENCODE_Primary"; tag "appris_principal_1"; tag "CCDS"; ccdsid "CCDS18515.1"; havana_gene "OTTMUSG00000009533.1"; havana_transcript "OTTMUST00000021822.1";
chr4	HAVANA	CDS	116550080	116550202	0	+	1	gene_id "ENSMUSG00000028691.13"; transcript_id "ENSMUST00000135573.8"; gene_type "protein_coding"; gene_name "Prdx1"; transcript_type "protein_coding"; transcript_name "Prdx1-204"; exon_number 4; exon_id "ENSMUSE00000518332.2"; level 2; protein_id "ENSMUSP00000114159.2"; transcript_support_level "1"; mgi_id "MGI:99523"; tag "basic"; tag "Ensembl_canonical"; tag "GENCODE_Primary"; tag "appris_principal_1"; tag "CCDS"; ccdsid "CCDS18515.1"; havana_gene "OTTMUSG00000009533.1"; havana_transcript "OTTMUST00000021822.1";
chr4	HAVANA	exon	116550080	116550202	0	+	.	gene_id "ENSMUSG00000028691.13"; transcript_id "ENSMUST00000151129.8"; gene_type "protein_coding"; gene_name "Prdx1"; transcript_type "protein_coding"; transcript_name "Prdx1-205"; exon_number 4; exon_id "ENSMUSE00000518332.2"; level 2; protein_id "ENSMUSP00000119794.2"; transcript_support_level "3"; mgi_id "MGI:99523"; tag "mRNA_end_NF"; tag "cds_end_NF"; tag "alternative_5_UTR"; havana_gene "OTTMUSG00000009533.1"; havana_transcript "OTTMUST00000021825.1";
chr4	HAVANA	CDS	116550080	116550202	0	+	1	gene_id "ENSMUSG00000028691.13"; transcript_id "ENSMUST00000151129.8"; gene_type "protein_coding"; gene_name "Prdx1"; transcript_type "protein_coding"; transcript_name "Prdx1-205"; exon_number 4; exon_id "ENSMUSE00000518332.2"; level 2; protein_id "ENSMUSP00000119794.2"; transcript_support_level "3"; mgi_id "MGI:99523"; tag "mRNA_end_NF"; tag "cds_end_NF"; tag "alternative_5_UTR"; havana_gene "OTTMUSG00000009533.1"; havana_transcript "OTTMUST00000021825.1";
chr4	HAVANA	exon	116550080	116550202	0	+	.	gene_id "ENSMUSG00000028691.13"; transcript_id "ENSMUST00000106470.8"; gene_type "protein_coding"; gene_name "Prdx1"; transcript_type "protein_coding"; transcript_name "Prdx1-202"; exon_number 4; exon_id "ENSMUSE00000518332.2"; level 2; protein_id "ENSMUSP00000102078.2"; transcript_support_level "5"; mgi_id "MGI:99523"; tag "alternative_5_UTR"; tag "basic"; tag "appris_principal_1"; tag "CCDS"; ccdsid "CCDS18515.1"; havana_gene "OTTMUSG00000009533.1"; havana_transcript "OTTMUST00000021824.1";
chr4	HAVANA	CDS	116550080	116550202	0	+	1	gene_id "ENSMUSG00000028691.13"; transcript_id "ENSMUST00000106470.8"; gene_type "protein_coding"; gene_name "Prdx1"; transcript_type "protein_coding"; transcript_name "Prdx1-202"; exon_number 4; exon_id "ENSMUSE00000518332.2"; level 2; protein_id "ENSMUSP00000102078.2"; transcript_support_level "5"; mgi_id "MGI:99523"; tag "alternative_5_UTR"; tag "basic"; tag "appris_principal_1"; tag "CCDS"; ccdsid "CCDS18515.1"; havana_gene "OTTMUSG00000009533.1"; havana_transcript "OTTMUST00000021824.1";
chr4	HAVANA	exon	116550080	116550202	0	+	.	gene_id "ENSMUSG00000028691.13"; transcript_id "ENSMUST00000030454.6"; gene_type "protein_coding"; gene_name "Prdx1"; transcript_type "protein_coding"; transcript_name "Prdx1-201"; exon_number 3; exon_id "ENSMUSE00000518332.2"; level 2; protein_id "ENSMUSP00000030454.6"; transcript_support_level "2"; mgi_id "MGI:99523"; tag "mRNA_end_NF"; tag "cds_end_NF"; tag "alternative_5_UTR"; havana_gene "OTTMUSG00000009533.1"; havana_transcript "OTTMUST00000021827.1";
chr4	HAVANA	CDS	116550080	116550202	0	+	1	gene_id "ENSMUSG00000028691.13"; transcript_id "ENSMUST00000030454.6"; gene_type "protein_coding"; gene_name "Prdx1"; transcript_type "protein_coding"; transcript_name "Prdx1-201"; exon_number 3; exon_id "ENSMUSE00000518332.2"; level 2; protein_id "ENSMUSP00000030454.6"; transcript_support_level "2"; mgi_id "MGI:99523"; tag "mRNA_end_NF"; tag "cds_end_NF"; tag "alternative_5_UTR"; havana_gene "OTTMUSG00000009533.1"; havana_transcript "OTTMUST00000021827.1";
chr4	HAVANA	exon	116550914	116551039	0	+	.	gene_id "ENSMUSG00000028691.13"; transcript_id "ENSMUST00000151129.8"; gene_type "protein_coding"; gene_name "Prdx1"; transcript_type "protein_coding"; transcript_name "Prdx1-205"; exon_number 5; exon_id "ENSMUSE00000836627.2"; level 2; protein_id "ENSMUSP00000119794.2"; transcript_support_level "3"; mgi_id "MGI:99523"; tag "mRNA_end_NF"; tag "cds_end_NF"; tag "alternative_5_UTR"; havana_gene "OTTMUSG00000009533.1"; havana_transcript "OTTMUST00000021825.1";
chr4	HAVANA	CDS	116550914	116551039	0	+	1	gene_id "ENSMUSG00000028691.13"; transcript_id "ENSMUST00000151129.8"; gene_type "protein_coding"; gene_name "Prdx1"; transcript_type "protein_coding"; transcript_name "Prdx1-205"; exon_number 5; exon_id "ENSMUSE00000836627.2"; level 2; protein_id "ENSMUSP00000119794.2"; transcript_support_level "3"; mgi_id "MGI:99523"; tag "mRNA_end_NF"; tag "cds_end_NF"; tag "alternative_5_UTR"; havana_gene "OTTMUSG00000009533.1"; havana_transcript "OTTMUST00000021825.1";
chr4	HAVANA	exon	116550914	116551044	0	+	.	gene_id "ENSMUSG00000028691.13"; transcript_id "ENSMUST00000135573.8"; gene_type "protein_coding"; gene_name "Prdx1"; transcript_type "protein_coding"; transcript_name "Prdx1-204"; exon_number 5; exon_id "ENSMUSE00000525387.2"; level 2; protein_id "ENSMUSP00000114159.2"; transcript_support_level "1"; mgi_id "MGI:99523"; tag "basic"; tag "Ensembl_canonical"; tag "GENCODE_Primary"; tag "appris_principal_1"; tag "CCDS"; ccdsid "CCDS18515.1"; havana_gene "OTTMUSG00000009533.1"; havana_transcript "OTTMUST00000021822.1";
chr4	HAVANA	CDS	116550914	116551044	0	+	1	gene_id "ENSMUSG00000028691.13"; transcript_id "ENSMUST00000135573.8"; gene_type "protein_coding"; gene_name "Prdx1"; transcript_type "protein_coding"; transcript_name "Prdx1-204"; exon_number 5; exon_id "ENSMUSE00000525387.2"; level 2; protein_id "ENSMUSP00000114159.2"; transcript_support_level "1"; mgi_id "MGI:99523"; tag "basic"; tag "Ensembl_canonical"; tag "GENCODE_Primary"; tag "appris_principal_1"; tag "CCDS"; ccdsid "CCDS18515.1"; havana_gene "OTTMUSG00000009533.1"; havana_transcript "OTTMUST00000021822.1";
chr4	HAVANA	exon	116550914	116551044	0	+	.	gene_id "ENSMUSG00000028691.13"; transcript_id "ENSMUST00000106470.8"; gene_type "protein_coding"; gene_name "Prdx1"; transcript_type "protein_coding"; transcript_name "Prdx1-202"; exon_number 5; exon_id "ENSMUSE00000525387.2"; level 2; protein_id "ENSMUSP00000102078.2"; transcript_support_level "5"; mgi_id "MGI:99523"; tag "alternative_5_UTR"; tag "basic"; tag "appris_principal_1"; tag "CCDS"; ccdsid "CCDS18515.1"; havana_gene "OTTMUSG00000009533.1"; havana_transcript "OTTMUST00000021824.1";
chr4	HAVANA	CDS	116550914	116551044	0	+	1	gene_id "ENSMUSG00000028691.13"; transcript_id "ENSMUST00000106470.8"; gene_type "protein_coding"; gene_name "Prdx1"; transcript_type "protein_coding"; transcript_name "Prdx1-202"; exon_number 5; exon_id "ENSMUSE00000525387.2"; level 2; protein_id "ENSMUSP00000102078.2"; transcript_support_level "5"; mgi_id "MGI:99523"; tag "alternative_5_UTR"; tag "basic"; tag "appris_principal_1"; tag "CCDS"; ccdsid "CCDS18515.1"; havana_gene "OTTMUSG00000009533.1"; havana_transcript "OTTMUST00000021824.1";
chr4	HAVANA	exon	116550914	116551044	0	+	.	gene_id "ENSMUSG00000028691.13"; transcript_id "ENSMUST00000030454.6"; gene_type "protein_coding"; gene_name "Prdx1"; transcript_type "protein_coding"; transcript_name "Prdx1-201"; exon_number 4; exon_id "ENSMUSE00000525387.2"; level 2; protein_id "ENSMUSP00000030454.6"; transcript_support_level "2"; mgi_id "MGI:99523"; tag "mRNA_end_NF"; tag "cds_end_NF"; tag "alternative_5_UTR"; havana_gene "OTTMUSG00000009533.1"; havana_transcript "OTTMUST00000021827.1";
chr4	HAVANA	CDS	116550914	116551044	0	+	1	gene_id "ENSMUSG00000028691.13"; transcript_id "ENSMUST00000030454.6"; gene_type "protein_coding"; gene_name "Prdx1"; transcript_type "protein_coding"; transcript_name "Prdx1-201"; exon_number 4; exon_id "ENSMUSE00000525387.2"; level 2; protein_id "ENSMUSP00000030454.6"; transcript_support_level "2"; mgi_id "MGI:99523"; tag "mRNA_end_NF"; tag "cds_end_NF"; tag "alternative_5_UTR"; havana_gene "OTTMUSG00000009533.1"; havana_transcript "OTTMUST00000021827.1";
chr4	HAVANA	exon	116556368	116556383	0	+	.	gene_id "ENSMUSG00000028691.13"; transcript_id "ENSMUST00000030454.6"; gene_type "protein_coding"; gene_name "Prdx1"; transcript_type "protein_coding"; transcript_name "Prdx1-201"; exon_number 5; exon_id "ENSMUSE00001468260.2"; level 2; protein_id "ENSMUSP00000030454.6"; transcript_support_level "2"; mgi_id "MGI:99523"; tag "mRNA_end_NF"; tag "cds_end_NF"; tag "alternative_5_UTR"; havana_gene "OTTMUSG00000009533.1"; havana_transcript "OTTMUST00000021827.1";
chr4	HAVANA	CDS	116556368	116556383	0	+	2	gene_id "ENSMUSG00000028691.13"; transcript_id "ENSMUST00000030454.6"; gene_type "protein_coding"; gene_name "Prdx1"; transcript_type "protein_coding"; transcript_name "Prdx1-201"; exon_number 5; exon_id "ENSMUSE00001468260.2"; level 2; protein_id "ENSMUSP00000030454.6"; transcript_support_level "2"; mgi_id "MGI:99523"; tag "mRNA_end_NF"; tag "cds_end_NF"; tag "alternative_5_UTR"; havana_gene "OTTMUSG00000009533.1"; havana_transcript "OTTMUST00000021827.1";
chr4	HAVANA	CDS	116556368	116556450	0	+	2	gene_id "ENSMUSG00000028691.13"; transcript_id "ENSMUST00000135573.8"; gene_type "protein_coding"; gene_name "Prdx1"; transcript_type "protein_coding"; transcript_name "Prdx1-204"; exon_number 6; exon_id "ENSMUSE00000259347.7"; level 2; protein_id "ENSMUSP00000114159.2"; transcript_support_level "1"; mgi_id "MGI:99523"; tag "basic"; tag "Ensembl_canonical"; tag "GENCODE_Primary"; tag "appris_principal_1"; tag "CCDS"; ccdsid "CCDS18515.1"; havana_gene "OTTMUSG00000009533.1"; havana_transcript "OTTMUST00000021822.1";
chr4	HAVANA	CDS	116556368	116556450	0	+	2	gene_id "ENSMUSG00000028691.13"; transcript_id "ENSMUST00000106470.8"; gene_type "protein_coding"; gene_name "Prdx1"; transcript_type "protein_coding"; transcript_name "Prdx1-202"; exon_number 6; exon_id "ENSMUSE00000670022.2"; level 2; protein_id "ENSMUSP00000102078.2"; transcript_support_level "5"; mgi_id "MGI:99523"; tag "alternative_5_UTR"; tag "basic"; tag "appris_principal_1"; tag "CCDS"; ccdsid "CCDS18515.1"; havana_gene "OTTMUSG00000009533.1"; havana_transcript "OTTMUST00000021824.1";
chr4	HAVANA	exon	116556368	116556469	0	+	.	gene_id "ENSMUSG00000028691.13"; transcript_id "ENSMUST00000106470.8"; gene_type "protein_coding"; gene_name "Prdx1"; transcript_type "protein_coding"; transcript_name "Prdx1-202"; exon_number 6; exon_id "ENSMUSE00000670022.2"; level 2; protein_id "ENSMUSP00000102078.2"; transcript_support_level "5"; mgi_id "MGI:99523"; tag "alternative_5_UTR"; tag "basic"; tag "appris_principal_1"; tag "CCDS"; ccdsid "CCDS18515.1"; havana_gene "OTTMUSG00000009533.1"; havana_transcript "OTTMUST00000021824.1";
chr4	HAVANA	exon	116556368	116558019	0	+	.	gene_id "ENSMUSG00000028691.13"; transcript_id "ENSMUST00000135573.8"; gene_type "protein_coding"; gene_name "Prdx1"; transcript_type "protein_coding"; transcript_name "Prdx1-204"; exon_number 6; exon_id "ENSMUSE00000259347.7"; level 2; protein_id "ENSMUSP00000114159.2"; transcript_support_level "1"; mgi_id "MGI:99523"; tag "basic"; tag "Ensembl_canonical"; tag "GENCODE_Primary"; tag "appris_principal_1"; tag "CCDS"; ccdsid "CCDS18515.1"; havana_gene "OTTMUSG00000009533.1"; havana_transcript "OTTMUST00000021822.1";
chr4	HAVANA	stop_codon	116556451	116556453	0	+	0	gene_id "ENSMUSG00000028691.13"; transcript_id "ENSMUST00000135573.8"; gene_type "protein_coding"; gene_name "Prdx1"; transcript_type "protein_coding"; transcript_name "Prdx1-204"; exon_number 6; exon_id "ENSMUSE00000259347.7"; level 2; protein_id "ENSMUSP00000114159.2"; transcript_support_level "1"; mgi_id "MGI:99523"; tag "basic"; tag "Ensembl_canonical"; tag "GENCODE_Primary"; tag "appris_principal_1"; tag "CCDS"; ccdsid "CCDS18515.1"; havana_gene "OTTMUSG00000009533.1"; havana_transcript "OTTMUST00000021822.1";
chr4	HAVANA	stop_codon	116556451	116556453	0	+	0	gene_id "ENSMUSG00000028691.13"; transcript_id "ENSMUST00000106470.8"; gene_type "protein_coding"; gene_name "Prdx1"; transcript_type "protein_coding"; transcript_name "Prdx1-202"; exon_number 6; exon_id "ENSMUSE00000670022.2"; level 2; protein_id "ENSMUSP00000102078.2"; transcript_support_level "5"; mgi_id "MGI:99523"; tag "alternative_5_UTR"; tag "basic"; tag "appris_principal_1"; tag "CCDS"; ccdsid "CCDS18515.1"; havana_gene "OTTMUSG00000009533.1"; havana_transcript "OTTMUST00000021824.1";
chr4	HAVANA	UTR	116556451	116556469	0	+	.	gene_id "ENSMUSG00000028691.13"; transcript_id "ENSMUST00000106470.8"; gene_type "protein_coding"; gene_name "Prdx1"; transcript_type "protein_coding"; transcript_name "Prdx1-202"; exon_number 6; exon_id "ENSMUSE00000670022.2"; level 2; protein_id "ENSMUSP00000102078.2"; transcript_support_level "5"; mgi_id "MGI:99523"; tag "alternative_5_UTR"; tag "basic"; tag "appris_principal_1"; tag "CCDS"; ccdsid "CCDS18515.1"; havana_gene "OTTMUSG00000009533.1"; havana_transcript "OTTMUST00000021824.1";
chr4	HAVANA	UTR	116556451	116558019	0	+	.	gene_id "ENSMUSG00000028691.13"; transcript_id "ENSMUST00000135573.8"; gene_type "protein_coding"; gene_name "Prdx1"; transcript_type "protein_coding"; transcript_name "Prdx1-204"; exon_number 6; exon_id "ENSMUSE00000259347.7"; level 2; protein_id "ENSMUSP00000114159.2"; transcript_support_level "1"; mgi_id "MGI:99523"; tag "basic"; tag "Ensembl_canonical"; tag "GENCODE_Primary"; tag "appris_principal_1"; tag "CCDS"; ccdsid "CCDS18515.1"; havana_gene "OTTMUSG00000009533.1"; havana_transcript "OTTMUST00000021822.1";
chr4	HAVANA	UTR	116565706	116566247	0	+	.	gene_id "ENSMUSG00000028689.15"; transcript_id "ENSMUST00000030452.13"; gene_type "protein_coding"; gene_name "Ccdc163"; transcript_type "protein_coding"; transcript_name "Ccdc163-201"; exon_number 1; exon_id "ENSMUSE00000375194.8"; level 1; protein_id "ENSMUSP00000030452.7"; transcript_support_level "5"; mgi_id "MGI:1915644"; tag "not_organism_supported"; tag "basic"; tag "appris_alternative_2"; tag "exp_conf"; havana_gene "OTTMUSG00000009569.1"; havana_transcript "OTTMUST00000062592.1";
chr4	HAVANA	exon	116565706	116566291	0	+	.	gene_id "ENSMUSG00000028689.15"; transcript_id "ENSMUST00000030452.13"; gene_type "protein_coding"; gene_name "Ccdc163"; transcript_type "protein_coding"; transcript_name "Ccdc163-201"; exon_number 1; exon_id "ENSMUSE00000375194.8"; level 1; protein_id "ENSMUSP00000030452.7"; transcript_support_level "5"; mgi_id "MGI:1915644"; tag "not_organism_supported"; tag "basic"; tag "appris_alternative_2"; tag "exp_conf"; havana_gene "OTTMUSG00000009569.1"; havana_transcript "OTTMUST00000062592.1";
chr4	HAVANA	transcript	116565706	116572296	0	+	.	gene_id "ENSMUSG00000028689.15"; transcript_id "ENSMUST00000030452.13"; gene_type "protein_coding"; gene_name "Ccdc163"; transcript_type "protein_coding"; transcript_name "Ccdc163-201"; level 1; protein_id "ENSMUSP00000030452.7"; transcript_support_level "5"; mgi_id "MGI:1915644"; tag "not_organism_supported"; tag "basic"; tag "appris_alternative_2"; tag "exp_conf"; havana_gene "OTTMUSG00000009569.1"; havana_transcript "OTTMUST00000062592.1";
chr4	HAVANA	gene	116565706	116608403	0	+	.	gene_id "ENSMUSG00000028689.15"; gene_type "protein_coding"; gene_name "Ccdc163"; level 1; mgi_id "MGI:1915644"; tag "ncRNA_host"; tag "overlapping_locus"; havana_gene "OTTMUSG00000009569.1";
chr4	HAVANA	exon	116565768	116565853	0	+	.	gene_id "ENSMUSG00000028689.15"; transcript_id "ENSMUST00000106462.9"; gene_type "protein_coding"; gene_name "Ccdc163"; transcript_type "protein_coding"; transcript_name "Ccdc163-202"; exon_number 1; exon_id "ENSMUSE00000669998.2"; level 2; protein_id "ENSMUSP00000102070.3"; transcript_support_level "1"; mgi_id "MGI:1915644"; tag "basic"; tag "appris_principal_2"; havana_gene "OTTMUSG00000009569.1"; havana_transcript "OTTMUST00000021940.1";
chr4	HAVANA	UTR	116565768	116565853	0	+	.	gene_id "ENSMUSG00000028689.15"; transcript_id "ENSMUST00000106462.9"; gene_type "protein_coding"; gene_name "Ccdc163"; transcript_type "protein_coding"; transcript_name "Ccdc163-202"; exon_number 1; exon_id "ENSMUSE00000669998.2"; level 2; protein_id "ENSMUSP00000102070.3"; transcript_support_level "1"; mgi_id "MGI:1915644"; tag "basic"; tag "appris_principal_2"; havana_gene "OTTMUSG00000009569.1"; havana_transcript "OTTMUST00000021940.1";
chr4	HAVANA	transcript	116565768	116572300	0	+	.	gene_id "ENSMUSG00000028689.15"; transcript_id "ENSMUST00000106462.9"; gene_type "protein_coding"; gene_name "Ccdc163"; transcript_type "protein_coding"; transcript_name "Ccdc163-202"; level 2; protein_id "ENSMUSP00000102070.3"; transcript_support_level "1"; mgi_id "MGI:1915644"; tag "basic"; tag "appris_principal_2"; havana_gene "OTTMUSG00000009569.1"; havana_transcript "OTTMUST00000021940.1";
chr4	HAVANA	exon	116565793	116565853	0	+	.	gene_id "ENSMUSG00000028689.15"; transcript_id "ENSMUST00000138305.8"; gene_type "protein_coding"; gene_name "Ccdc163"; transcript_type "protein_coding"; transcript_name "Ccdc163-212"; exon_number 1; exon_id "ENSMUSE00000829700.2"; level 2; protein_id "ENSMUSP00000118352.2"; transcript_support_level "2"; mgi_id "MGI:1915644"; tag "mRNA_end_NF"; tag "cds_end_NF"; havana_gene "OTTMUSG00000009569.1"; havana_transcript "OTTMUST00000022327.1";
chr4	HAVANA	UTR	116565793	116565853	0	+	.	gene_id "ENSMUSG00000028689.15"; transcript_id "ENSMUST00000138305.8"; gene_type "protein_coding"; gene_name "Ccdc163"; transcript_type "protein_coding"; transcript_name "Ccdc163-212"; exon_number 1; exon_id "ENSMUSE00000829700.2"; level 2; protein_id "ENSMUSP00000118352.2"; transcript_support_level "2"; mgi_id "MGI:1915644"; tag "mRNA_end_NF"; tag "cds_end_NF"; havana_gene "OTTMUSG00000009569.1"; havana_transcript "OTTMUST00000022327.1";
chr4	HAVANA	transcript	116565793	116567339	0	+	.	gene_id "ENSMUSG00000028689.15"; transcript_id "ENSMUST00000138305.8"; gene_type "protein_coding"; gene_name "Ccdc163"; transcript_type "protein_coding"; transcript_name "Ccdc163-212"; level 2; protein_id "ENSMUSP00000118352.2"; transcript_support_level "2"; mgi_id "MGI:1915644"; tag "mRNA_end_NF"; tag "cds_end_NF"; havana_gene "OTTMUSG00000009569.1"; havana_transcript "OTTMUST00000022327.1";
chr4	HAVANA	UTR	116565795	116566213	0	+	.	gene_id "ENSMUSG00000028689.15"; transcript_id "ENSMUST00000125671.8"; gene_type "protein_coding"; gene_name "Ccdc163"; transcript_type "protein_coding"; transcript_name "Ccdc163-206"; exon_number 1; exon_id "ENSMUSE00000771972.2"; level 2; protein_id "ENSMUSP00000120954.2"; transcript_support_level "5"; mgi_id "MGI:1915644"; tag "mRNA_end_NF"; tag "cds_end_NF"; havana_gene "OTTMUSG00000009569.1"; havana_transcript "OTTMUST00000022323.1";
chr4	HAVANA	exon	116565795	116566291	0	+	.	gene_id "ENSMUSG00000028689.15"; transcript_id "ENSMUST00000125671.8"; gene_type "protein_coding"; gene_name "Ccdc163"; transcript_type "protein_coding"; transcript_name "Ccdc163-206"; exon_number 1; exon_id "ENSMUSE00000771972.2"; level 2; protein_id "ENSMUSP00000120954.2"; transcript_support_level "5"; mgi_id "MGI:1915644"; tag "mRNA_end_NF"; tag "cds_end_NF"; havana_gene "OTTMUSG00000009569.1"; havana_transcript "OTTMUST00000022323.1";
chr4	HAVANA	transcript	116565795	116567000	0	+	.	gene_id "ENSMUSG00000028689.15"; transcript_id "ENSMUST00000125671.8"; gene_type "protein_coding"; gene_name "Ccdc163"; transcript_type "protein_coding"; transcript_name "Ccdc163-206"; level 2; protein_id "ENSMUSP00000120954.2"; transcript_support_level "5"; mgi_id "MGI:1915644"; tag "mRNA_end_NF"; tag "cds_end_NF"; havana_gene "OTTMUSG00000009569.1"; havana_transcript "OTTMUST00000022323.1";
chr4	HAVANA	exon	116565806	116565853	0	+	.	gene_id "ENSMUSG00000028689.15"; transcript_id "ENSMUST00000130828.8"; gene_type "protein_coding"; gene_name "Ccdc163"; transcript_type "protein_coding"; transcript_name "Ccdc163-209"; exon_number 1; exon_id "ENSMUSE00000842594.2"; level 2; protein_id "ENSMUSP00000120572.2"; transcript_support_level "5"; mgi_id "MGI:1915644"; tag "mRNA_end_NF"; tag "cds_end_NF"; havana_gene "OTTMUSG00000009569.1"; havana_transcript "OTTMUST00000022325.1";
chr4	HAVANA	UTR	116565806	116565853	0	+	.	gene_id "ENSMUSG00000028689.15"; transcript_id "ENSMUST00000130828.8"; gene_type "protein_coding"; gene_name "Ccdc163"; transcript_type "protein_coding"; transcript_name "Ccdc163-209"; exon_number 1; exon_id "ENSMUSE00000842594.2"; level 2; protein_id "ENSMUSP00000120572.2"; transcript_support_level "5"; mgi_id "MGI:1915644"; tag "mRNA_end_NF"; tag "cds_end_NF"; havana_gene "OTTMUSG00000009569.1"; havana_transcript "OTTMUST00000022325.1";
chr4	HAVANA	transcript	116565806	116567477	0	+	.	gene_id "ENSMUSG00000028689.15"; transcript_id "ENSMUST00000130828.8"; gene_type "protein_coding"; gene_name "Ccdc163"; transcript_type "protein_coding"; transcript_name "Ccdc163-209"; level 2; protein_id "ENSMUSP00000120572.2"; transcript_support_level "5"; mgi_id "MGI:1915644"; tag "mRNA_end_NF"; tag "cds_end_NF"; havana_gene "OTTMUSG00000009569.1"; havana_transcript "OTTMUST00000022325.1";
chr4	HAVANA	exon	116565812	116565948	0	+	.	gene_id "ENSMUSG00000028689.15"; transcript_id "ENSMUST00000129624.2"; gene_type "protein_coding"; gene_name "Ccdc163"; transcript_type "protein_coding_CDS_not_defined"; transcript_name "Ccdc163-208"; exon_number 1; exon_id "ENSMUSE00000747602.2"; level 2; transcript_support_level "3"; mgi_id "MGI:1915644"; havana_gene "OTTMUSG00000009569.1"; havana_transcript "OTTMUST00000022328.1";
chr4	HAVANA	transcript	116565812	116566955	0	+	.	gene_id "ENSMUSG00000028689.15"; transcript_id "ENSMUST00000129624.2"; gene_type "protein_coding"; gene_name "Ccdc163"; transcript_type "protein_coding_CDS_not_defined"; transcript_name "Ccdc163-208"; level 2; transcript_support_level "3"; mgi_id "MGI:1915644"; havana_gene "OTTMUSG00000009569.1"; havana_transcript "OTTMUST00000022328.1";
chr4	HAVANA	exon	116565821	116566291	0	+	.	gene_id "ENSMUSG00000028689.15"; transcript_id "ENSMUST00000126197.2"; gene_type "protein_coding"; gene_name "Ccdc163"; transcript_type "retained_intron"; transcript_name "Ccdc163-207"; exon_number 1; exon_id "ENSMUSE00000787571.2"; level 2; transcript_support_level "1"; mgi_id "MGI:1915644"; havana_gene "OTTMUSG00000009569.1"; havana_transcript "OTTMUST00000022326.1";
chr4	HAVANA	transcript	116565821	116567699	0	+	.	gene_id "ENSMUSG00000028689.15"; transcript_id "ENSMUST00000126197.2"; gene_type "protein_coding"; gene_name "Ccdc163"; transcript_type "retained_intron"; transcript_name "Ccdc163-207"; level 2; transcript_support_level "1"; mgi_id "MGI:1915644"; havana_gene "OTTMUSG00000009569.1"; havana_transcript "OTTMUST00000022326.1";
chr4	HAVANA	exon	116565831	116565853	0	+	.	gene_id "ENSMUSG00000028689.15"; transcript_id "ENSMUST00000106463.8"; gene_type "protein_coding"; gene_name "Ccdc163"; transcript_type "protein_coding"; transcript_name "Ccdc163-203"; exon_number 1; exon_id "ENSMUSE00000670004.2"; level 2; protein_id "ENSMUSP00000102071.2"; transcript_support_level "5"; mgi_id "MGI:1915644"; tag "basic"; tag "appris_alternative_2"; tag "CCDS"; ccdsid "CCDS38853.1"; havana_gene "OTTMUSG00000009569.1"; havana_transcript "OTTMUST00000021941.1";
chr4	HAVANA	UTR	116565831	116565853	0	+	.	gene_id "ENSMUSG00000028689.15"; transcript_id "ENSMUST00000106463.8"; gene_type "protein_coding"; gene_name "Ccdc163"; transcript_type "protein_coding"; transcript_name "Ccdc163-203"; exon_number 1; exon_id "ENSMUSE00000670004.2"; level 2; protein_id "ENSMUSP00000102071.2"; transcript_support_level "5"; mgi_id "MGI:1915644"; tag "basic"; tag "appris_alternative_2"; tag "CCDS"; ccdsid "CCDS38853.1"; havana_gene "OTTMUSG00000009569.1"; havana_transcript "OTTMUST00000021941.1";
chr4	HAVANA	transcript	116565831	116572301	0	+	.	gene_id "ENSMUSG00000028689.15"; transcript_id "ENSMUST00000106463.8"; gene_type "protein_coding"; gene_name "Ccdc163"; transcript_type "protein_coding"; transcript_name "Ccdc163-203"; level 2; protein_id "ENSMUSP00000102071.2"; transcript_support_level "5"; mgi_id "MGI:1915644"; tag "basic"; tag "appris_alternative_2"; tag "CCDS"; ccdsid "CCDS38853.1"; havana_gene "OTTMUSG00000009569.1"; havana_transcript "OTTMUST00000021941.1";
chr4	HAVANA	UTR	116565901	116566213	0	+	.	gene_id "ENSMUSG00000028689.15"; transcript_id "ENSMUST00000135499.8"; gene_type "protein_coding"; gene_name "Ccdc163"; transcript_type "protein_coding"; transcript_name "Ccdc163-211"; exon_number 1; exon_id "ENSMUSE00000780853.2"; level 2; protein_id "ENSMUSP00000114263.2"; transcript_support_level "3"; mgi_id "MGI:1915644"; tag "mRNA_end_NF"; tag "cds_end_NF"; havana_gene "OTTMUSG00000009569.1"; havana_transcript "OTTMUST00000022324.1";
chr4	HAVANA	exon	116565901	116566291	0	+	.	gene_id "ENSMUSG00000028689.15"; transcript_id "ENSMUST00000135499.8"; gene_type "protein_coding"; gene_name "Ccdc163"; transcript_type "protein_coding"; transcript_name "Ccdc163-211"; exon_number 1; exon_id "ENSMUSE00000780853.2"; level 2; protein_id "ENSMUSP00000114263.2"; transcript_support_level "3"; mgi_id "MGI:1915644"; tag "mRNA_end_NF"; tag "cds_end_NF"; havana_gene "OTTMUSG00000009569.1"; havana_transcript "OTTMUST00000022324.1";
chr4	HAVANA	transcript	116565901	116566703	0	+	.	gene_id "ENSMUSG00000028689.15"; transcript_id "ENSMUST00000135499.8"; gene_type "protein_coding"; gene_name "Ccdc163"; transcript_type "protein_coding"; transcript_name "Ccdc163-211"; level 2; protein_id "ENSMUSP00000114263.2"; transcript_support_level "3"; mgi_id "MGI:1915644"; tag "mRNA_end_NF"; tag "cds_end_NF"; havana_gene "OTTMUSG00000009569.1"; havana_transcript "OTTMUST00000022324.1";
chr4	HAVANA	UTR	116566126	116566213	0	+	.	gene_id "ENSMUSG00000028689.15"; transcript_id "ENSMUST00000155391.8"; gene_type "protein_coding"; gene_name "Ccdc163"; transcript_type "nonsense_mediated_decay"; transcript_name "Ccdc163-213"; exon_number 1; exon_id "ENSMUSE00000670019.2"; level 2; protein_id "ENSMUSP00000120050.2"; transcript_support_level "2"; mgi_id "MGI:1915644"; havana_gene "OTTMUSG00000009569.1"; havana_transcript "OTTMUST00000021939.1";
chr4	HAVANA	exon	116566126	116566291	0	+	.	gene_id "ENSMUSG00000028689.15"; transcript_id "ENSMUST00000155391.8"; gene_type "protein_coding"; gene_name "Ccdc163"; transcript_type "nonsense_mediated_decay"; transcript_name "Ccdc163-213"; exon_number 1; exon_id "ENSMUSE00000670019.2"; level 2; protein_id "ENSMUSP00000120050.2"; transcript_support_level "2"; mgi_id "MGI:1915644"; havana_gene "OTTMUSG00000009569.1"; havana_transcript "OTTMUST00000021939.1";
chr4	HAVANA	transcript	116566126	116572301	0	+	.	gene_id "ENSMUSG00000028689.15"; transcript_id "ENSMUST00000155391.8"; gene_type "protein_coding"; gene_name "Ccdc163"; transcript_type "nonsense_mediated_decay"; transcript_name "Ccdc163-213"; level 2; protein_id "ENSMUSP00000120050.2"; transcript_support_level "2"; mgi_id "MGI:1915644"; havana_gene "OTTMUSG00000009569.1"; havana_transcript "OTTMUST00000021939.1";
chr4	ENSEMBL	UTR	116566127	116566213	0	+	.	gene_id "ENSMUSG00000028689.15"; transcript_id "ENSMUST00000106464.3"; gene_type "protein_coding"; gene_name "Ccdc163"; transcript_type "protein_coding"; transcript_name "Ccdc163-204"; exon_number 1; exon_id "ENSMUSE00000888115.2"; level 3; protein_id "ENSMUSP00000102072.3"; transcript_support_level "5"; mgi_id "MGI:1915644"; tag "basic"; tag "Ensembl_canonical"; tag "GENCODE_Primary"; tag "appris_alternative_2"; tag "CCDS"; ccdsid "CCDS38853.1"; havana_gene "OTTMUSG00000009569.1";
chr4	ENSEMBL	exon	116566127	116566291	0	+	.	gene_id "ENSMUSG00000028689.15"; transcript_id "ENSMUST00000106464.3"; gene_type "protein_coding"; gene_name "Ccdc163"; transcript_type "protein_coding"; transcript_name "Ccdc163-204"; exon_number 1; exon_id "ENSMUSE00000888115.2"; level 3; protein_id "ENSMUSP00000102072.3"; transcript_support_level "5"; mgi_id "MGI:1915644"; tag "basic"; tag "Ensembl_canonical"; tag "GENCODE_Primary"; tag "appris_alternative_2"; tag "CCDS"; ccdsid "CCDS38853.1"; havana_gene "OTTMUSG00000009569.1";
chr4	ENSEMBL	transcript	116566127	116572300	0	+	.	gene_id "ENSMUSG00000028689.15"; transcript_id "ENSMUST00000106464.3"; gene_type "protein_coding"; gene_name "Ccdc163"; transcript_type "protein_coding"; transcript_name "Ccdc163-204"; level 3; protein_id "ENSMUSP00000102072.3"; transcript_support_level "5"; mgi_id "MGI:1915644"; tag "basic"; tag "Ensembl_canonical"; tag "GENCODE_Primary"; tag "appris_alternative_2"; tag "CCDS"; ccdsid "CCDS38853.1"; havana_gene "OTTMUSG00000009569.1";
chr4	HAVANA	UTR	116566140	116566213	0	+	.	gene_id "ENSMUSG00000028689.15"; transcript_id "ENSMUST00000130828.8"; gene_type "protein_coding"; gene_name "Ccdc163"; transcript_type "protein_coding"; transcript_name "Ccdc163-209"; exon_number 2; exon_id "ENSMUSE00000737186.2"; level 2; protein_id "ENSMUSP00000120572.2"; transcript_support_level "5"; mgi_id "MGI:1915644"; tag "mRNA_end_NF"; tag "cds_end_NF"; havana_gene "OTTMUSG00000009569.1"; havana_transcript "OTTMUST00000022325.1";
chr4	HAVANA	exon	116566140	116566291	0	+	.	gene_id "ENSMUSG00000028689.15"; transcript_id "ENSMUST00000130828.8"; gene_type "protein_coding"; gene_name "Ccdc163"; transcript_type "protein_coding"; transcript_name "Ccdc163-209"; exon_number 2; exon_id "ENSMUSE00000737186.2"; level 2; protein_id "ENSMUSP00000120572.2"; transcript_support_level "5"; mgi_id "MGI:1915644"; tag "mRNA_end_NF"; tag "cds_end_NF"; havana_gene "OTTMUSG00000009569.1"; havana_transcript "OTTMUST00000022325.1";
chr4	HAVANA	UTR	116566205	116566213	0	+	.	gene_id "ENSMUSG00000028689.15"; transcript_id "ENSMUST00000106463.8"; gene_type "protein_coding"; gene_name "Ccdc163"; transcript_type "protein_coding"; transcript_name "Ccdc163-203"; exon_number 2; exon_id "ENSMUSE00000670003.2"; level 2; protein_id "ENSMUSP00000102071.2"; transcript_support_level "5"; mgi_id "MGI:1915644"; tag "basic"; tag "appris_alternative_2"; tag "CCDS"; ccdsid "CCDS38853.1"; havana_gene "OTTMUSG00000009569.1"; havana_transcript "OTTMUST00000021941.1";
chr4	HAVANA	exon	116566205	116566291	0	+	.	gene_id "ENSMUSG00000028689.15"; transcript_id "ENSMUST00000106463.8"; gene_type "protein_coding"; gene_name "Ccdc163"; transcript_type "protein_coding"; transcript_name "Ccdc163-203"; exon_number 2; exon_id "ENSMUSE00000670003.2"; level 2; protein_id "ENSMUSP00000102071.2"; transcript_support_level "5"; mgi_id "MGI:1915644"; tag "basic"; tag "appris_alternative_2"; tag "CCDS"; ccdsid "CCDS38853.1"; havana_gene "OTTMUSG00000009569.1"; havana_transcript "OTTMUST00000021941.1";
chr4	ENSEMBL_gcm37	exon	116566205	116566291	5.01095887902116	+	.	gene_id "ENSMUSG00000028689.15"; transcript_id "ENSMUSG00000028689.15_tx_10"; exon_id "chr4_116566205_116566291_+"; exonnum "1"; txlen "723";
chr4	ENSEMBL_gcm37	exon	116566205	116566291	1.50714845199644	+	.	gene_id "ENSMUSG00000028689.15"; transcript_id "ENSMUSG00000028689.15_tx_14"; exon_id "chr4_116566205_116566291_+"; exonnum "1"; txlen "1029";
chr4	ENSEMBL_gcm37	exon	116566205	116566291	39.9862365825441	+	.	gene_id "ENSMUSG00000028689.15"; transcript_id "ENSMUSG00000028689.15_tx_2"; exon_id "chr4_116566205_116566291_+"; exonnum "1"; txlen "1122";
chr4	ENSEMBL_gcm37	exon	116566205	116566291	24.8039218382961	+	.	gene_id "ENSMUSG00000028689.15"; transcript_id "ENSMUSG00000028689.15_tx_6"; exon_id "chr4_116566205_116566291_+"; exonnum "1"; txlen "857";
chr4	HAVANA	start_codon	116566214	116566216	0	+	0	gene_id "ENSMUSG00000028689.15"; transcript_id "ENSMUST00000125671.8"; gene_type "protein_coding"; gene_name "Ccdc163"; transcript_type "protein_coding"; transcript_name "Ccdc163-206"; exon_number 1; exon_id "ENSMUSE00000771972.2"; level 2; protein_id "ENSMUSP00000120954.2"; transcript_support_level "5"; mgi_id "MGI:1915644"; tag "mRNA_end_NF"; tag "cds_end_NF"; havana_gene "OTTMUSG00000009569.1"; havana_transcript "OTTMUST00000022323.1";
chr4	HAVANA	start_codon	116566214	116566216	0	+	0	gene_id "ENSMUSG00000028689.15"; transcript_id "ENSMUST00000130828.8"; gene_type "protein_coding"; gene_name "Ccdc163"; transcript_type "protein_coding"; transcript_name "Ccdc163-209"; exon_number 2; exon_id "ENSMUSE00000737186.2"; level 2; protein_id "ENSMUSP00000120572.2"; transcript_support_level "5"; mgi_id "MGI:1915644"; tag "mRNA_end_NF"; tag "cds_end_NF"; havana_gene "OTTMUSG00000009569.1"; havana_transcript "OTTMUST00000022325.1";
chr4	HAVANA	start_codon	116566214	116566216	0	+	0	gene_id "ENSMUSG00000028689.15"; transcript_id "ENSMUST00000106463.8"; gene_type "protein_coding"; gene_name "Ccdc163"; transcript_type "protein_coding"; transcript_name "Ccdc163-203"; exon_number 2; exon_id "ENSMUSE00000670003.2"; level 2; protein_id "ENSMUSP00000102071.2"; transcript_support_level "5"; mgi_id "MGI:1915644"; tag "basic"; tag "appris_alternative_2"; tag "CCDS"; ccdsid "CCDS38853.1"; havana_gene "OTTMUSG00000009569.1"; havana_transcript "OTTMUST00000021941.1";
chr4	HAVANA	start_codon	116566214	116566216	0	+	0	gene_id "ENSMUSG00000028689.15"; transcript_id "ENSMUST00000135499.8"; gene_type "protein_coding"; gene_name "Ccdc163"; transcript_type "protein_coding"; transcript_name "Ccdc163-211"; exon_number 1; exon_id "ENSMUSE00000780853.2"; level 2; protein_id "ENSMUSP00000114263.2"; transcript_support_level "3"; mgi_id "MGI:1915644"; tag "mRNA_end_NF"; tag "cds_end_NF"; havana_gene "OTTMUSG00000009569.1"; havana_transcript "OTTMUST00000022324.1";
chr4	HAVANA	start_codon	116566214	116566216	0	+	0	gene_id "ENSMUSG00000028689.15"; transcript_id "ENSMUST00000155391.8"; gene_type "protein_coding"; gene_name "Ccdc163"; transcript_type "nonsense_mediated_decay"; transcript_name "Ccdc163-213"; exon_number 1; exon_id "ENSMUSE00000670019.2"; level 2; protein_id "ENSMUSP00000120050.2"; transcript_support_level "2"; mgi_id "MGI:1915644"; havana_gene "OTTMUSG00000009569.1"; havana_transcript "OTTMUST00000021939.1";
chr4	ENSEMBL	start_codon	116566214	116566216	0	+	0	gene_id "ENSMUSG00000028689.15"; transcript_id "ENSMUST00000106464.3"; gene_type "protein_coding"; gene_name "Ccdc163"; transcript_type "protein_coding"; transcript_name "Ccdc163-204"; exon_number 1; exon_id "ENSMUSE00000888115.2"; level 3; protein_id "ENSMUSP00000102072.3"; transcript_support_level "5"; mgi_id "MGI:1915644"; tag "basic"; tag "Ensembl_canonical"; tag "GENCODE_Primary"; tag "appris_alternative_2"; tag "CCDS"; ccdsid "CCDS38853.1"; havana_gene "OTTMUSG00000009569.1";
chr4	HAVANA	CDS	116566214	116566291	0	+	0	gene_id "ENSMUSG00000028689.15"; transcript_id "ENSMUST00000125671.8"; gene_type "protein_coding"; gene_name "Ccdc163"; transcript_type "protein_coding"; transcript_name "Ccdc163-206"; exon_number 1; exon_id "ENSMUSE00000771972.2"; level 2; protein_id "ENSMUSP00000120954.2"; transcript_support_level "5"; mgi_id "MGI:1915644"; tag "mRNA_end_NF"; tag "cds_end_NF"; havana_gene "OTTMUSG00000009569.1"; havana_transcript "OTTMUST00000022323.1";
chr4	HAVANA	CDS	116566214	116566291	0	+	0	gene_id "ENSMUSG00000028689.15"; transcript_id "ENSMUST00000130828.8"; gene_type "protein_coding"; gene_name "Ccdc163"; transcript_type "protein_coding"; transcript_name "Ccdc163-209"; exon_number 2; exon_id "ENSMUSE00000737186.2"; level 2; protein_id "ENSMUSP00000120572.2"; transcript_support_level "5"; mgi_id "MGI:1915644"; tag "mRNA_end_NF"; tag "cds_end_NF"; havana_gene "OTTMUSG00000009569.1"; havana_transcript "OTTMUST00000022325.1";
chr4	HAVANA	CDS	116566214	116566291	0	+	0	gene_id "ENSMUSG00000028689.15"; transcript_id "ENSMUST00000106463.8"; gene_type "protein_coding"; gene_name "Ccdc163"; transcript_type "protein_coding"; transcript_name "Ccdc163-203"; exon_number 2; exon_id "ENSMUSE00000670003.2"; level 2; protein_id "ENSMUSP00000102071.2"; transcript_support_level "5"; mgi_id "MGI:1915644"; tag "basic"; tag "appris_alternative_2"; tag "CCDS"; ccdsid "CCDS38853.1"; havana_gene "OTTMUSG00000009569.1"; havana_transcript "OTTMUST00000021941.1";
chr4	HAVANA	CDS	116566214	116566291	0	+	0	gene_id "ENSMUSG00000028689.15"; transcript_id "ENSMUST00000135499.8"; gene_type "protein_coding"; gene_name "Ccdc163"; transcript_type "protein_coding"; transcript_name "Ccdc163-211"; exon_number 1; exon_id "ENSMUSE00000780853.2"; level 2; protein_id "ENSMUSP00000114263.2"; transcript_support_level "3"; mgi_id "MGI:1915644"; tag "mRNA_end_NF"; tag "cds_end_NF"; havana_gene "OTTMUSG00000009569.1"; havana_transcript "OTTMUST00000022324.1";
chr4	HAVANA	CDS	116566214	116566291	0	+	0	gene_id "ENSMUSG00000028689.15"; transcript_id "ENSMUST00000155391.8"; gene_type "protein_coding"; gene_name "Ccdc163"; transcript_type "nonsense_mediated_decay"; transcript_name "Ccdc163-213"; exon_number 1; exon_id "ENSMUSE00000670019.2"; level 2; protein_id "ENSMUSP00000120050.2"; transcript_support_level "2"; mgi_id "MGI:1915644"; havana_gene "OTTMUSG00000009569.1"; havana_transcript "OTTMUST00000021939.1";
chr4	ENSEMBL	CDS	116566214	116566291	0	+	0	gene_id "ENSMUSG00000028689.15"; transcript_id "ENSMUST00000106464.3"; gene_type "protein_coding"; gene_name "Ccdc163"; transcript_type "protein_coding"; transcript_name "Ccdc163-204"; exon_number 1; exon_id "ENSMUSE00000888115.2"; level 3; protein_id "ENSMUSP00000102072.3"; transcript_support_level "5"; mgi_id "MGI:1915644"; tag "basic"; tag "Ensembl_canonical"; tag "GENCODE_Primary"; tag "appris_alternative_2"; tag "CCDS"; ccdsid "CCDS38853.1"; havana_gene "OTTMUSG00000009569.1";
chr4	HAVANA	start_codon	116566248	116566250	0	+	0	gene_id "ENSMUSG00000028689.15"; transcript_id "ENSMUST00000030452.13"; gene_type "protein_coding"; gene_name "Ccdc163"; transcript_type "protein_coding"; transcript_name "Ccdc163-201"; exon_number 1; exon_id "ENSMUSE00000375194.8"; level 1; protein_id "ENSMUSP00000030452.7"; transcript_support_level "5"; mgi_id "MGI:1915644"; tag "not_organism_supported"; tag "basic"; tag "appris_alternative_2"; tag "exp_conf"; havana_gene "OTTMUSG00000009569.1"; havana_transcript "OTTMUST00000062592.1";
chr4	HAVANA	CDS	116566248	116566291	0	+	0	gene_id "ENSMUSG00000028689.15"; transcript_id "ENSMUST00000030452.13"; gene_type "protein_coding"; gene_name "Ccdc163"; transcript_type "protein_coding"; transcript_name "Ccdc163-201"; exon_number 1; exon_id "ENSMUSE00000375194.8"; level 1; protein_id "ENSMUSP00000030452.7"; transcript_support_level "5"; mgi_id "MGI:1915644"; tag "not_organism_supported"; tag "basic"; tag "appris_alternative_2"; tag "exp_conf"; havana_gene "OTTMUSG00000009569.1"; havana_transcript "OTTMUST00000062592.1";
chr4	HAVANA	exon	116566437	116566470	0	+	.	gene_id "ENSMUSG00000028689.15"; transcript_id "ENSMUST00000030452.13"; gene_type "protein_coding"; gene_name "Ccdc163"; transcript_type "protein_coding"; transcript_name "Ccdc163-201"; exon_number 2; exon_id "ENSMUSE00001227859.2"; level 1; protein_id "ENSMUSP00000030452.7"; transcript_support_level "5"; mgi_id "MGI:1915644"; tag "not_organism_supported"; tag "basic"; tag "appris_alternative_2"; tag "exp_conf"; havana_gene "OTTMUSG00000009569.1"; havana_transcript "OTTMUST00000062592.1";
chr4	HAVANA	CDS	116566437	116566470	0	+	1	gene_id "ENSMUSG00000028689.15"; transcript_id "ENSMUST00000030452.13"; gene_type "protein_coding"; gene_name "Ccdc163"; transcript_type "protein_coding"; transcript_name "Ccdc163-201"; exon_number 2; exon_id "ENSMUSE00001227859.2"; level 1; protein_id "ENSMUSP00000030452.7"; transcript_support_level "5"; mgi_id "MGI:1915644"; tag "not_organism_supported"; tag "basic"; tag "appris_alternative_2"; tag "exp_conf"; havana_gene "OTTMUSG00000009569.1"; havana_transcript "OTTMUST00000062592.1";
chr4	HAVANA	exon	116566437	116566470	0	+	.	gene_id "ENSMUSG00000028689.15"; transcript_id "ENSMUST00000125671.8"; gene_type "protein_coding"; gene_name "Ccdc163"; transcript_type "protein_coding"; transcript_name "Ccdc163-206"; exon_number 2; exon_id "ENSMUSE00001207990.2"; level 2; protein_id "ENSMUSP00000120954.2"; transcript_support_level "5"; mgi_id "MGI:1915644"; tag "mRNA_end_NF"; tag "cds_end_NF"; havana_gene "OTTMUSG00000009569.1"; havana_transcript "OTTMUST00000022323.1";
chr4	HAVANA	CDS	116566437	116566470	0	+	0	gene_id "ENSMUSG00000028689.15"; transcript_id "ENSMUST00000125671.8"; gene_type "protein_coding"; gene_name "Ccdc163"; transcript_type "protein_coding"; transcript_name "Ccdc163-206"; exon_number 2; exon_id "ENSMUSE00001207990.2"; level 2; protein_id "ENSMUSP00000120954.2"; transcript_support_level "5"; mgi_id "MGI:1915644"; tag "mRNA_end_NF"; tag "cds_end_NF"; havana_gene "OTTMUSG00000009569.1"; havana_transcript "OTTMUST00000022323.1";
chr4	HAVANA	exon	116566437	116566470	0	+	.	gene_id "ENSMUSG00000028689.15"; transcript_id "ENSMUST00000106463.8"; gene_type "protein_coding"; gene_name "Ccdc163"; transcript_type "protein_coding"; transcript_name "Ccdc163-203"; exon_number 3; exon_id "ENSMUSE00001207990.2"; level 2; protein_id "ENSMUSP00000102071.2"; transcript_support_level "5"; mgi_id "MGI:1915644"; tag "basic"; tag "appris_alternative_2"; tag "CCDS"; ccdsid "CCDS38853.1"; havana_gene "OTTMUSG00000009569.1"; havana_transcript "OTTMUST00000021941.1";
chr4	HAVANA	CDS	116566437	116566470	0	+	0	gene_id "ENSMUSG00000028689.15"; transcript_id "ENSMUST00000106463.8"; gene_type "protein_coding"; gene_name "Ccdc163"; transcript_type "protein_coding"; transcript_name "Ccdc163-203"; exon_number 3; exon_id "ENSMUSE00001207990.2"; level 2; protein_id "ENSMUSP00000102071.2"; transcript_support_level "5"; mgi_id "MGI:1915644"; tag "basic"; tag "appris_alternative_2"; tag "CCDS"; ccdsid "CCDS38853.1"; havana_gene "OTTMUSG00000009569.1"; havana_transcript "OTTMUST00000021941.1";
chr4	HAVANA	exon	116566437	116566470	0	+	.	gene_id "ENSMUSG00000028689.15"; transcript_id "ENSMUST00000135499.8"; gene_type "protein_coding"; gene_name "Ccdc163"; transcript_type "protein_coding"; transcript_name "Ccdc163-211"; exon_number 2; exon_id "ENSMUSE00001207990.2"; level 2; protein_id "ENSMUSP00000114263.2"; transcript_support_level "3"; mgi_id "MGI:1915644"; tag "mRNA_end_NF"; tag "cds_end_NF"; havana_gene "OTTMUSG00000009569.1"; havana_transcript "OTTMUST00000022324.1";
chr4	HAVANA	CDS	116566437	116566470	0	+	0	gene_id "ENSMUSG00000028689.15"; transcript_id "ENSMUST00000135499.8"; gene_type "protein_coding"; gene_name "Ccdc163"; transcript_type "protein_coding"; transcript_name "Ccdc163-211"; exon_number 2; exon_id "ENSMUSE00001207990.2"; level 2; protein_id "ENSMUSP00000114263.2"; transcript_support_level "3"; mgi_id "MGI:1915644"; tag "mRNA_end_NF"; tag "cds_end_NF"; havana_gene "OTTMUSG00000009569.1"; havana_transcript "OTTMUST00000022324.1";
chr4	ENSEMBL	exon	116566437	116566470	0	+	.	gene_id "ENSMUSG00000028689.15"; transcript_id "ENSMUST00000106464.3"; gene_type "protein_coding"; gene_name "Ccdc163"; transcript_type "protein_coding"; transcript_name "Ccdc163-204"; exon_number 2; exon_id "ENSMUSE00001207990.2"; level 3; protein_id "ENSMUSP00000102072.3"; transcript_support_level "5"; mgi_id "MGI:1915644"; tag "basic"; tag "Ensembl_canonical"; tag "GENCODE_Primary"; tag "appris_alternative_2"; tag "CCDS"; ccdsid "CCDS38853.1"; havana_gene "OTTMUSG00000009569.1";
chr4	ENSEMBL	CDS	116566437	116566470	0	+	0	gene_id "ENSMUSG00000028689.15"; transcript_id "ENSMUST00000106464.3"; gene_type "protein_coding"; gene_name "Ccdc163"; transcript_type "protein_coding"; transcript_name "Ccdc163-204"; exon_number 2; exon_id "ENSMUSE00001207990.2"; level 3; protein_id "ENSMUSP00000102072.3"; transcript_support_level "5"; mgi_id "MGI:1915644"; tag "basic"; tag "Ensembl_canonical"; tag "GENCODE_Primary"; tag "appris_alternative_2"; tag "CCDS"; ccdsid "CCDS38853.1"; havana_gene "OTTMUSG00000009569.1";
chr4	ENSEMBL_gcm37	exon	116566437	116566470	5.01095887902116	+	.	gene_id "ENSMUSG00000028689.15"; transcript_id "ENSMUSG00000028689.15_tx_10"; exon_id "chr4_116566437_116566470_+"; exonnum "2"; txlen "723";
chr4	ENSEMBL_gcm37	exon	116566437	116566470	1.50714845199644	+	.	gene_id "ENSMUSG00000028689.15"; transcript_id "ENSMUSG00000028689.15_tx_14"; exon_id "chr4_116566437_116566470_+"; exonnum "2"; txlen "1029";
chr4	ENSEMBL_gcm37	exon	116566437	116566470	39.9862365825441	+	.	gene_id "ENSMUSG00000028689.15"; transcript_id "ENSMUSG00000028689.15_tx_2"; exon_id "chr4_116566437_116566470_+"; exonnum "2"; txlen "1122";
chr4	ENSEMBL_gcm37	exon	116566437	116566470	24.8039218382961	+	.	gene_id "ENSMUSG00000028689.15"; transcript_id "ENSMUSG00000028689.15_tx_6"; exon_id "chr4_116566437_116566470_+"; exonnum "2"; txlen "857";
chr4	HAVANA	exon	116566437	116566816	0	+	.	gene_id "ENSMUSG00000028689.15"; transcript_id "ENSMUST00000126197.2"; gene_type "protein_coding"; gene_name "Ccdc163"; transcript_type "retained_intron"; transcript_name "Ccdc163-207"; exon_number 2; exon_id "ENSMUSE00000731520.2"; level 2; transcript_support_level "1"; mgi_id "MGI:1915644"; havana_gene "OTTMUSG00000009569.1"; havana_transcript "OTTMUST00000022326.1";
chr4	HAVANA	exon	116566440	116566470	0	+	.	gene_id "ENSMUSG00000028689.15"; transcript_id "ENSMUST00000130828.8"; gene_type "protein_coding"; gene_name "Ccdc163"; transcript_type "protein_coding"; transcript_name "Ccdc163-209"; exon_number 3; exon_id "ENSMUSE00000789880.2"; level 2; protein_id "ENSMUSP00000120572.2"; transcript_support_level "5"; mgi_id "MGI:1915644"; tag "mRNA_end_NF"; tag "cds_end_NF"; havana_gene "OTTMUSG00000009569.1"; havana_transcript "OTTMUST00000022325.1";
chr4	HAVANA	CDS	116566440	116566470	0	+	0	gene_id "ENSMUSG00000028689.15"; transcript_id "ENSMUST00000130828.8"; gene_type "protein_coding"; gene_name "Ccdc163"; transcript_type "protein_coding"; transcript_name "Ccdc163-209"; exon_number 3; exon_id "ENSMUSE00000789880.2"; level 2; protein_id "ENSMUSP00000120572.2"; transcript_support_level "5"; mgi_id "MGI:1915644"; tag "mRNA_end_NF"; tag "cds_end_NF"; havana_gene "OTTMUSG00000009569.1"; havana_transcript "OTTMUST00000022325.1";
chr4	HAVANA	exon	116566440	116566470	0	+	.	gene_id "ENSMUSG00000028689.15"; transcript_id "ENSMUST00000155391.8"; gene_type "protein_coding"; gene_name "Ccdc163"; transcript_type "nonsense_mediated_decay"; transcript_name "Ccdc163-213"; exon_number 2; exon_id "ENSMUSE00000789880.2"; level 2; protein_id "ENSMUSP00000120050.2"; transcript_support_level "2"; mgi_id "MGI:1915644"; havana_gene "OTTMUSG00000009569.1"; havana_transcript "OTTMUST00000021939.1";
chr4	HAVANA	CDS	116566440	116566470	0	+	0	gene_id "ENSMUSG00000028689.15"; transcript_id "ENSMUST00000155391.8"; gene_type "protein_coding"; gene_name "Ccdc163"; transcript_type "nonsense_mediated_decay"; transcript_name "Ccdc163-213"; exon_number 2; exon_id "ENSMUSE00000789880.2"; level 2; protein_id "ENSMUSP00000120050.2"; transcript_support_level "2"; mgi_id "MGI:1915644"; havana_gene "OTTMUSG00000009569.1"; havana_transcript "OTTMUST00000021939.1";
chr4	HAVANA	exon	116566459	116566470	0	+	.	gene_id "ENSMUSG00000028689.15"; transcript_id "ENSMUST00000106462.9"; gene_type "protein_coding"; gene_name "Ccdc163"; transcript_type "protein_coding"; transcript_name "Ccdc163-202"; exon_number 2; exon_id "ENSMUSE00001473003.2"; level 2; protein_id "ENSMUSP00000102070.3"; transcript_support_level "1"; mgi_id "MGI:1915644"; tag "basic"; tag "appris_principal_2"; havana_gene "OTTMUSG00000009569.1"; havana_transcript "OTTMUST00000021940.1";
chr4	HAVANA	UTR	116566459	116566470	0	+	.	gene_id "ENSMUSG00000028689.15"; transcript_id "ENSMUST00000106462.9"; gene_type "protein_coding"; gene_name "Ccdc163"; transcript_type "protein_coding"; transcript_name "Ccdc163-202"; exon_number 2; exon_id "ENSMUSE00001473003.2"; level 2; protein_id "ENSMUSP00000102070.3"; transcript_support_level "1"; mgi_id "MGI:1915644"; tag "basic"; tag "appris_principal_2"; havana_gene "OTTMUSG00000009569.1"; havana_transcript "OTTMUST00000021940.1";
chr4	HAVANA	exon	116566596	116566703	0	+	.	gene_id "ENSMUSG00000028689.15"; transcript_id "ENSMUST00000135499.8"; gene_type "protein_coding"; gene_name "Ccdc163"; transcript_type "protein_coding"; transcript_name "Ccdc163-211"; exon_number 3; exon_id "ENSMUSE00000759308.2"; level 2; protein_id "ENSMUSP00000114263.2"; transcript_support_level "3"; mgi_id "MGI:1915644"; tag "mRNA_end_NF"; tag "cds_end_NF"; havana_gene "OTTMUSG00000009569.1"; havana_transcript "OTTMUST00000022324.1";
chr4	HAVANA	CDS	116566596	116566703	0	+	2	gene_id "ENSMUSG00000028689.15"; transcript_id "ENSMUST00000135499.8"; gene_type "protein_coding"; gene_name "Ccdc163"; transcript_type "protein_coding"; transcript_name "Ccdc163-211"; exon_number 3; exon_id "ENSMUSE00000759308.2"; level 2; protein_id "ENSMUSP00000114263.2"; transcript_support_level "3"; mgi_id "MGI:1915644"; tag "mRNA_end_NF"; tag "cds_end_NF"; havana_gene "OTTMUSG00000009569.1"; havana_transcript "OTTMUST00000022324.1";
chr4	sragcm37_mid	exon	116566596	116566816	5.01095887902116	+	.	gene_id "ENSMUSG00000028689.15"; transcript_id "ENSMUSG00000028689.15_tx_10"; exon_id "chr4_116566596_116566816_+"; exonnum "3"; txlen "723";
chr4	sragcm37_mid	exon	116566596	116566816	1.50714845199644	+	.	gene_id "ENSMUSG00000028689.15"; transcript_id "ENSMUSG00000028689.15_tx_14"; exon_id "chr4_116566596_116566816_+"; exonnum "3"; txlen "1029";
chr4	sragcm37_mid	exon	116566596	116566816	39.9862365825441	+	.	gene_id "ENSMUSG00000028689.15"; transcript_id "ENSMUSG00000028689.15_tx_2"; exon_id "chr4_116566596_116566816_+"; exonnum "3"; txlen "1122";
chr4	sragcm37_mid	exon	116566596	116566816	24.8039218382961	+	.	gene_id "ENSMUSG00000028689.15"; transcript_id "ENSMUSG00000028689.15_tx_6"; exon_id "chr4_116566596_116566816_+"; exonnum "3"; txlen "857";
chr4	HAVANA	exon	116566635	116566816	0	+	.	gene_id "ENSMUSG00000028689.15"; transcript_id "ENSMUST00000106462.9"; gene_type "protein_coding"; gene_name "Ccdc163"; transcript_type "protein_coding"; transcript_name "Ccdc163-202"; exon_number 3; exon_id "ENSMUSE00001211774.2"; level 2; protein_id "ENSMUSP00000102070.3"; transcript_support_level "1"; mgi_id "MGI:1915644"; tag "basic"; tag "appris_principal_2"; havana_gene "OTTMUSG00000009569.1"; havana_transcript "OTTMUST00000021940.1";
chr4	HAVANA	UTR	116566635	116566816	0	+	.	gene_id "ENSMUSG00000028689.15"; transcript_id "ENSMUST00000106462.9"; gene_type "protein_coding"; gene_name "Ccdc163"; transcript_type "protein_coding"; transcript_name "Ccdc163-202"; exon_number 3; exon_id "ENSMUSE00001211774.2"; level 2; protein_id "ENSMUSP00000102070.3"; transcript_support_level "1"; mgi_id "MGI:1915644"; tag "basic"; tag "appris_principal_2"; havana_gene "OTTMUSG00000009569.1"; havana_transcript "OTTMUST00000021940.1";
chr4	HAVANA	exon	116566635	116566816	0	+	.	gene_id "ENSMUSG00000028689.15"; transcript_id "ENSMUST00000138305.8"; gene_type "protein_coding"; gene_name "Ccdc163"; transcript_type "protein_coding"; transcript_name "Ccdc163-212"; exon_number 2; exon_id "ENSMUSE00001211774.2"; level 2; protein_id "ENSMUSP00000118352.2"; transcript_support_level "2"; mgi_id "MGI:1915644"; tag "mRNA_end_NF"; tag "cds_end_NF"; havana_gene "OTTMUSG00000009569.1"; havana_transcript "OTTMUST00000022327.1";
chr4	HAVANA	UTR	116566635	116566816	0	+	.	gene_id "ENSMUSG00000028689.15"; transcript_id "ENSMUST00000138305.8"; gene_type "protein_coding"; gene_name "Ccdc163"; transcript_type "protein_coding"; transcript_name "Ccdc163-212"; exon_number 2; exon_id "ENSMUSE00001211774.2"; level 2; protein_id "ENSMUSP00000118352.2"; transcript_support_level "2"; mgi_id "MGI:1915644"; tag "mRNA_end_NF"; tag "cds_end_NF"; havana_gene "OTTMUSG00000009569.1"; havana_transcript "OTTMUST00000022327.1";
chr4	HAVANA	exon	116566635	116566816	0	+	.	gene_id "ENSMUSG00000028689.15"; transcript_id "ENSMUST00000125671.8"; gene_type "protein_coding"; gene_name "Ccdc163"; transcript_type "protein_coding"; transcript_name "Ccdc163-206"; exon_number 3; exon_id "ENSMUSE00001295072.2"; level 2; protein_id "ENSMUSP00000120954.2"; transcript_support_level "5"; mgi_id "MGI:1915644"; tag "mRNA_end_NF"; tag "cds_end_NF"; havana_gene "OTTMUSG00000009569.1"; havana_transcript "OTTMUST00000022323.1";
chr4	HAVANA	CDS	116566635	116566816	0	+	2	gene_id "ENSMUSG00000028689.15"; transcript_id "ENSMUST00000125671.8"; gene_type "protein_coding"; gene_name "Ccdc163"; transcript_type "protein_coding"; transcript_name "Ccdc163-206"; exon_number 3; exon_id "ENSMUSE00001295072.2"; level 2; protein_id "ENSMUSP00000120954.2"; transcript_support_level "5"; mgi_id "MGI:1915644"; tag "mRNA_end_NF"; tag "cds_end_NF"; havana_gene "OTTMUSG00000009569.1"; havana_transcript "OTTMUST00000022323.1";
chr4	HAVANA	exon	116566635	116566816	0	+	.	gene_id "ENSMUSG00000028689.15"; transcript_id "ENSMUST00000130828.8"; gene_type "protein_coding"; gene_name "Ccdc163"; transcript_type "protein_coding"; transcript_name "Ccdc163-209"; exon_number 4; exon_id "ENSMUSE00001295072.2"; level 2; protein_id "ENSMUSP00000120572.2"; transcript_support_level "5"; mgi_id "MGI:1915644"; tag "mRNA_end_NF"; tag "cds_end_NF"; havana_gene "OTTMUSG00000009569.1"; havana_transcript "OTTMUST00000022325.1";
chr4	HAVANA	CDS	116566635	116566816	0	+	2	gene_id "ENSMUSG00000028689.15"; transcript_id "ENSMUST00000130828.8"; gene_type "protein_coding"; gene_name "Ccdc163"; transcript_type "protein_coding"; transcript_name "Ccdc163-209"; exon_number 4; exon_id "ENSMUSE00001295072.2"; level 2; protein_id "ENSMUSP00000120572.2"; transcript_support_level "5"; mgi_id "MGI:1915644"; tag "mRNA_end_NF"; tag "cds_end_NF"; havana_gene "OTTMUSG00000009569.1"; havana_transcript "OTTMUST00000022325.1";
chr4	HAVANA	exon	116566635	116566816	0	+	.	gene_id "ENSMUSG00000028689.15"; transcript_id "ENSMUST00000129624.2"; gene_type "protein_coding"; gene_name "Ccdc163"; transcript_type "protein_coding_CDS_not_defined"; transcript_name "Ccdc163-208"; exon_number 2; exon_id "ENSMUSE00001211774.2"; level 2; transcript_support_level "3"; mgi_id "MGI:1915644"; havana_gene "OTTMUSG00000009569.1"; havana_transcript "OTTMUST00000022328.1";
chr4	HAVANA	exon	116566635	116566816	0	+	.	gene_id "ENSMUSG00000028689.15"; transcript_id "ENSMUST00000106463.8"; gene_type "protein_coding"; gene_name "Ccdc163"; transcript_type "protein_coding"; transcript_name "Ccdc163-203"; exon_number 4; exon_id "ENSMUSE00001295072.2"; level 2; protein_id "ENSMUSP00000102071.2"; transcript_support_level "5"; mgi_id "MGI:1915644"; tag "basic"; tag "appris_alternative_2"; tag "CCDS"; ccdsid "CCDS38853.1"; havana_gene "OTTMUSG00000009569.1"; havana_transcript "OTTMUST00000021941.1";
chr4	HAVANA	CDS	116566635	116566816	0	+	2	gene_id "ENSMUSG00000028689.15"; transcript_id "ENSMUST00000106463.8"; gene_type "protein_coding"; gene_name "Ccdc163"; transcript_type "protein_coding"; transcript_name "Ccdc163-203"; exon_number 4; exon_id "ENSMUSE00001295072.2"; level 2; protein_id "ENSMUSP00000102071.2"; transcript_support_level "5"; mgi_id "MGI:1915644"; tag "basic"; tag "appris_alternative_2"; tag "CCDS"; ccdsid "CCDS38853.1"; havana_gene "OTTMUSG00000009569.1"; havana_transcript "OTTMUST00000021941.1";
chr4	HAVANA	exon	116566635	116566816	0	+	.	gene_id "ENSMUSG00000028689.15"; transcript_id "ENSMUST00000155391.8"; gene_type "protein_coding"; gene_name "Ccdc163"; transcript_type "nonsense_mediated_decay"; transcript_name "Ccdc163-213"; exon_number 3; exon_id "ENSMUSE00001295072.2"; level 2; protein_id "ENSMUSP00000120050.2"; transcript_support_level "2"; mgi_id "MGI:1915644"; havana_gene "OTTMUSG00000009569.1"; havana_transcript "OTTMUST00000021939.1";
chr4	HAVANA	CDS	116566635	116566816	0	+	2	gene_id "ENSMUSG00000028689.15"; transcript_id "ENSMUST00000155391.8"; gene_type "protein_coding"; gene_name "Ccdc163"; transcript_type "nonsense_mediated_decay"; transcript_name "Ccdc163-213"; exon_number 3; exon_id "ENSMUSE00001295072.2"; level 2; protein_id "ENSMUSP00000120050.2"; transcript_support_level "2"; mgi_id "MGI:1915644"; havana_gene "OTTMUSG00000009569.1"; havana_transcript "OTTMUST00000021939.1";
chr4	ENSEMBL	exon	116566635	116566816	0	+	.	gene_id "ENSMUSG00000028689.15"; transcript_id "ENSMUST00000106464.3"; gene_type "protein_coding"; gene_name "Ccdc163"; transcript_type "protein_coding"; transcript_name "Ccdc163-204"; exon_number 3; exon_id "ENSMUSE00001295072.2"; level 3; protein_id "ENSMUSP00000102072.3"; transcript_support_level "5"; mgi_id "MGI:1915644"; tag "basic"; tag "Ensembl_canonical"; tag "GENCODE_Primary"; tag "appris_alternative_2"; tag "CCDS"; ccdsid "CCDS38853.1"; havana_gene "OTTMUSG00000009569.1";
chr4	ENSEMBL	CDS	116566635	116566816	0	+	2	gene_id "ENSMUSG00000028689.15"; transcript_id "ENSMUST00000106464.3"; gene_type "protein_coding"; gene_name "Ccdc163"; transcript_type "protein_coding"; transcript_name "Ccdc163-204"; exon_number 3; exon_id "ENSMUSE00001295072.2"; level 3; protein_id "ENSMUSP00000102072.3"; transcript_support_level "5"; mgi_id "MGI:1915644"; tag "basic"; tag "Ensembl_canonical"; tag "GENCODE_Primary"; tag "appris_alternative_2"; tag "CCDS"; ccdsid "CCDS38853.1"; havana_gene "OTTMUSG00000009569.1";
chr4	HAVANA	exon	116566679	116566816	0	+	.	gene_id "ENSMUSG00000028689.15"; transcript_id "ENSMUST00000030452.13"; gene_type "protein_coding"; gene_name "Ccdc163"; transcript_type "protein_coding"; transcript_name "Ccdc163-201"; exon_number 3; exon_id "ENSMUSE00000670000.2"; level 1; protein_id "ENSMUSP00000030452.7"; transcript_support_level "5"; mgi_id "MGI:1915644"; tag "not_organism_supported"; tag "basic"; tag "appris_alternative_2"; tag "exp_conf"; havana_gene "OTTMUSG00000009569.1"; havana_transcript "OTTMUST00000062592.1";
chr4	HAVANA	CDS	116566679	116566816	0	+	0	gene_id "ENSMUSG00000028689.15"; transcript_id "ENSMUST00000030452.13"; gene_type "protein_coding"; gene_name "Ccdc163"; transcript_type "protein_coding"; transcript_name "Ccdc163-201"; exon_number 3; exon_id "ENSMUSE00000670000.2"; level 1; protein_id "ENSMUSP00000030452.7"; transcript_support_level "5"; mgi_id "MGI:1915644"; tag "not_organism_supported"; tag "basic"; tag "appris_alternative_2"; tag "exp_conf"; havana_gene "OTTMUSG00000009569.1"; havana_transcript "OTTMUST00000062592.1";
chr4	HAVANA	exon	116566921	116566955	0	+	.	gene_id "ENSMUSG00000028689.15"; transcript_id "ENSMUST00000129624.2"; gene_type "protein_coding"; gene_name "Ccdc163"; transcript_type "protein_coding_CDS_not_defined"; transcript_name "Ccdc163-208"; exon_number 3; exon_id "ENSMUSE00000827549.2"; level 2; transcript_support_level "3"; mgi_id "MGI:1915644"; havana_gene "OTTMUSG00000009569.1"; havana_transcript "OTTMUST00000022328.1";
chr4	HAVANA	UTR	116566921	116566977	0	+	.	gene_id "ENSMUSG00000028689.15"; transcript_id "ENSMUST00000106462.9"; gene_type "protein_coding"; gene_name "Ccdc163"; transcript_type "protein_coding"; transcript_name "Ccdc163-202"; exon_number 4; exon_id "ENSMUSE00001257133.2"; level 2; protein_id "ENSMUSP00000102070.3"; transcript_support_level "1"; mgi_id "MGI:1915644"; tag "basic"; tag "appris_principal_2"; havana_gene "OTTMUSG00000009569.1"; havana_transcript "OTTMUST00000021940.1";
chr4	HAVANA	UTR	116566921	116566977	0	+	.	gene_id "ENSMUSG00000028689.15"; transcript_id "ENSMUST00000138305.8"; gene_type "protein_coding"; gene_name "Ccdc163"; transcript_type "protein_coding"; transcript_name "Ccdc163-212"; exon_number 3; exon_id "ENSMUSE00001257133.2"; level 2; protein_id "ENSMUSP00000118352.2"; transcript_support_level "2"; mgi_id "MGI:1915644"; tag "mRNA_end_NF"; tag "cds_end_NF"; havana_gene "OTTMUSG00000009569.1"; havana_transcript "OTTMUST00000022327.1";
chr4	HAVANA	exon	116566921	116567000	0	+	.	gene_id "ENSMUSG00000028689.15"; transcript_id "ENSMUST00000125671.8"; gene_type "protein_coding"; gene_name "Ccdc163"; transcript_type "protein_coding"; transcript_name "Ccdc163-206"; exon_number 4; exon_id "ENSMUSE00000778046.2"; level 2; protein_id "ENSMUSP00000120954.2"; transcript_support_level "5"; mgi_id "MGI:1915644"; tag "mRNA_end_NF"; tag "cds_end_NF"; havana_gene "OTTMUSG00000009569.1"; havana_transcript "OTTMUST00000022323.1";
chr4	HAVANA	CDS	116566921	116567000	0	+	0	gene_id "ENSMUSG00000028689.15"; transcript_id "ENSMUST00000125671.8"; gene_type "protein_coding"; gene_name "Ccdc163"; transcript_type "protein_coding"; transcript_name "Ccdc163-206"; exon_number 4; exon_id "ENSMUSE00000778046.2"; level 2; protein_id "ENSMUSP00000120954.2"; transcript_support_level "5"; mgi_id "MGI:1915644"; tag "mRNA_end_NF"; tag "cds_end_NF"; havana_gene "OTTMUSG00000009569.1"; havana_transcript "OTTMUST00000022323.1";
chr4	HAVANA	exon	116566921	116567002	0	+	.	gene_id "ENSMUSG00000028689.15"; transcript_id "ENSMUST00000030452.13"; gene_type "protein_coding"; gene_name "Ccdc163"; transcript_type "protein_coding"; transcript_name "Ccdc163-201"; exon_number 4; exon_id "ENSMUSE00001230169.2"; level 1; protein_id "ENSMUSP00000030452.7"; transcript_support_level "5"; mgi_id "MGI:1915644"; tag "not_organism_supported"; tag "basic"; tag "appris_alternative_2"; tag "exp_conf"; havana_gene "OTTMUSG00000009569.1"; havana_transcript "OTTMUST00000062592.1";
chr4	HAVANA	CDS	116566921	116567002	0	+	0	gene_id "ENSMUSG00000028689.15"; transcript_id "ENSMUST00000030452.13"; gene_type "protein_coding"; gene_name "Ccdc163"; transcript_type "protein_coding"; transcript_name "Ccdc163-201"; exon_number 4; exon_id "ENSMUSE00001230169.2"; level 1; protein_id "ENSMUSP00000030452.7"; transcript_support_level "5"; mgi_id "MGI:1915644"; tag "not_organism_supported"; tag "basic"; tag "appris_alternative_2"; tag "exp_conf"; havana_gene "OTTMUSG00000009569.1"; havana_transcript "OTTMUST00000062592.1";
chr4	HAVANA	exon	116566921	116567002	0	+	.	gene_id "ENSMUSG00000028689.15"; transcript_id "ENSMUST00000106462.9"; gene_type "protein_coding"; gene_name "Ccdc163"; transcript_type "protein_coding"; transcript_name "Ccdc163-202"; exon_number 4; exon_id "ENSMUSE00001257133.2"; level 2; protein_id "ENSMUSP00000102070.3"; transcript_support_level "1"; mgi_id "MGI:1915644"; tag "basic"; tag "appris_principal_2"; havana_gene "OTTMUSG00000009569.1"; havana_transcript "OTTMUST00000021940.1";
chr4	HAVANA	exon	116566921	116567002	0	+	.	gene_id "ENSMUSG00000028689.15"; transcript_id "ENSMUST00000138305.8"; gene_type "protein_coding"; gene_name "Ccdc163"; transcript_type "protein_coding"; transcript_name "Ccdc163-212"; exon_number 3; exon_id "ENSMUSE00001257133.2"; level 2; protein_id "ENSMUSP00000118352.2"; transcript_support_level "2"; mgi_id "MGI:1915644"; tag "mRNA_end_NF"; tag "cds_end_NF"; havana_gene "OTTMUSG00000009569.1"; havana_transcript "OTTMUST00000022327.1";
chr4	HAVANA	exon	116566921	116567002	0	+	.	gene_id "ENSMUSG00000028689.15"; transcript_id "ENSMUST00000130828.8"; gene_type "protein_coding"; gene_name "Ccdc163"; transcript_type "protein_coding"; transcript_name "Ccdc163-209"; exon_number 5; exon_id "ENSMUSE00001230169.2"; level 2; protein_id "ENSMUSP00000120572.2"; transcript_support_level "5"; mgi_id "MGI:1915644"; tag "mRNA_end_NF"; tag "cds_end_NF"; havana_gene "OTTMUSG00000009569.1"; havana_transcript "OTTMUST00000022325.1";
chr4	HAVANA	CDS	116566921	116567002	0	+	0	gene_id "ENSMUSG00000028689.15"; transcript_id "ENSMUST00000130828.8"; gene_type "protein_coding"; gene_name "Ccdc163"; transcript_type "protein_coding"; transcript_name "Ccdc163-209"; exon_number 5; exon_id "ENSMUSE00001230169.2"; level 2; protein_id "ENSMUSP00000120572.2"; transcript_support_level "5"; mgi_id "MGI:1915644"; tag "mRNA_end_NF"; tag "cds_end_NF"; havana_gene "OTTMUSG00000009569.1"; havana_transcript "OTTMUST00000022325.1";
chr4	HAVANA	exon	116566921	116567002	0	+	.	gene_id "ENSMUSG00000028689.15"; transcript_id "ENSMUST00000126197.2"; gene_type "protein_coding"; gene_name "Ccdc163"; transcript_type "retained_intron"; transcript_name "Ccdc163-207"; exon_number 3; exon_id "ENSMUSE00001254202.2"; level 2; transcript_support_level "1"; mgi_id "MGI:1915644"; havana_gene "OTTMUSG00000009569.1"; havana_transcript "OTTMUST00000022326.1";
chr4	HAVANA	exon	116566921	116567002	0	+	.	gene_id "ENSMUSG00000028689.15"; transcript_id "ENSMUST00000106463.8"; gene_type "protein_coding"; gene_name "Ccdc163"; transcript_type "protein_coding"; transcript_name "Ccdc163-203"; exon_number 5; exon_id "ENSMUSE00001230169.2"; level 2; protein_id "ENSMUSP00000102071.2"; transcript_support_level "5"; mgi_id "MGI:1915644"; tag "basic"; tag "appris_alternative_2"; tag "CCDS"; ccdsid "CCDS38853.1"; havana_gene "OTTMUSG00000009569.1"; havana_transcript "OTTMUST00000021941.1";
chr4	HAVANA	CDS	116566921	116567002	0	+	0	gene_id "ENSMUSG00000028689.15"; transcript_id "ENSMUST00000106463.8"; gene_type "protein_coding"; gene_name "Ccdc163"; transcript_type "protein_coding"; transcript_name "Ccdc163-203"; exon_number 5; exon_id "ENSMUSE00001230169.2"; level 2; protein_id "ENSMUSP00000102071.2"; transcript_support_level "5"; mgi_id "MGI:1915644"; tag "basic"; tag "appris_alternative_2"; tag "CCDS"; ccdsid "CCDS38853.1"; havana_gene "OTTMUSG00000009569.1"; havana_transcript "OTTMUST00000021941.1";
chr4	HAVANA	exon	116566921	116567002	0	+	.	gene_id "ENSMUSG00000028689.15"; transcript_id "ENSMUST00000155391.8"; gene_type "protein_coding"; gene_name "Ccdc163"; transcript_type "nonsense_mediated_decay"; transcript_name "Ccdc163-213"; exon_number 4; exon_id "ENSMUSE00001230169.2"; level 2; protein_id "ENSMUSP00000120050.2"; transcript_support_level "2"; mgi_id "MGI:1915644"; havana_gene "OTTMUSG00000009569.1"; havana_transcript "OTTMUST00000021939.1";
chr4	HAVANA	CDS	116566921	116567002	0	+	0	gene_id "ENSMUSG00000028689.15"; transcript_id "ENSMUST00000155391.8"; gene_type "protein_coding"; gene_name "Ccdc163"; transcript_type "nonsense_mediated_decay"; transcript_name "Ccdc163-213"; exon_number 4; exon_id "ENSMUSE00001230169.2"; level 2; protein_id "ENSMUSP00000120050.2"; transcript_support_level "2"; mgi_id "MGI:1915644"; havana_gene "OTTMUSG00000009569.1"; havana_transcript "OTTMUST00000021939.1";
chr4	ENSEMBL	exon	116566921	116567002	0	+	.	gene_id "ENSMUSG00000028689.15"; transcript_id "ENSMUST00000106464.3"; gene_type "protein_coding"; gene_name "Ccdc163"; transcript_type "protein_coding"; transcript_name "Ccdc163-204"; exon_number 4; exon_id "ENSMUSE00001230169.2"; level 3; protein_id "ENSMUSP00000102072.3"; transcript_support_level "5"; mgi_id "MGI:1915644"; tag "basic"; tag "Ensembl_canonical"; tag "GENCODE_Primary"; tag "appris_alternative_2"; tag "CCDS"; ccdsid "CCDS38853.1"; havana_gene "OTTMUSG00000009569.1";
chr4	ENSEMBL	CDS	116566921	116567002	0	+	0	gene_id "ENSMUSG00000028689.15"; transcript_id "ENSMUST00000106464.3"; gene_type "protein_coding"; gene_name "Ccdc163"; transcript_type "protein_coding"; transcript_name "Ccdc163-204"; exon_number 4; exon_id "ENSMUSE00001230169.2"; level 3; protein_id "ENSMUSP00000102072.3"; transcript_support_level "5"; mgi_id "MGI:1915644"; tag "basic"; tag "Ensembl_canonical"; tag "GENCODE_Primary"; tag "appris_alternative_2"; tag "CCDS"; ccdsid "CCDS38853.1"; havana_gene "OTTMUSG00000009569.1";
chr4	ENSEMBL_gcm37	exon	116566921	116567002	5.01095887902116	+	.	gene_id "ENSMUSG00000028689.15"; transcript_id "ENSMUSG00000028689.15_tx_10"; exon_id "chr4_116566921_116567002_+"; exonnum "4"; txlen "723";
chr4	ENSEMBL_gcm37	exon	116566921	116567002	1.50714845199644	+	.	gene_id "ENSMUSG00000028689.15"; transcript_id "ENSMUSG00000028689.15_tx_14"; exon_id "chr4_116566921_116567002_+"; exonnum "4"; txlen "1029";
chr4	ENSEMBL_gcm37	exon	116566921	116567002	39.9862365825441	+	.	gene_id "ENSMUSG00000028689.15"; transcript_id "ENSMUSG00000028689.15_tx_2"; exon_id "chr4_116566921_116567002_+"; exonnum "4"; txlen "1122";
chr4	ENSEMBL_gcm37	exon	116566921	116567002	24.8039218382961	+	.	gene_id "ENSMUSG00000028689.15"; transcript_id "ENSMUSG00000028689.15_tx_6"; exon_id "chr4_116566921_116567002_+"; exonnum "4"; txlen "857";
chr4	HAVANA	start_codon	116566978	116566980	0	+	0	gene_id "ENSMUSG00000028689.15"; transcript_id "ENSMUST00000106462.9"; gene_type "protein_coding"; gene_name "Ccdc163"; transcript_type "protein_coding"; transcript_name "Ccdc163-202"; exon_number 4; exon_id "ENSMUSE00001257133.2"; level 2; protein_id "ENSMUSP00000102070.3"; transcript_support_level "1"; mgi_id "MGI:1915644"; tag "basic"; tag "appris_principal_2"; havana_gene "OTTMUSG00000009569.1"; havana_transcript "OTTMUST00000021940.1";
chr4	HAVANA	start_codon	116566978	116566980	0	+	0	gene_id "ENSMUSG00000028689.15"; transcript_id "ENSMUST00000138305.8"; gene_type "protein_coding"; gene_name "Ccdc163"; transcript_type "protein_coding"; transcript_name "Ccdc163-212"; exon_number 3; exon_id "ENSMUSE00001257133.2"; level 2; protein_id "ENSMUSP00000118352.2"; transcript_support_level "2"; mgi_id "MGI:1915644"; tag "mRNA_end_NF"; tag "cds_end_NF"; havana_gene "OTTMUSG00000009569.1"; havana_transcript "OTTMUST00000022327.1";
chr4	HAVANA	CDS	116566978	116567002	0	+	0	gene_id "ENSMUSG00000028689.15"; transcript_id "ENSMUST00000106462.9"; gene_type "protein_coding"; gene_name "Ccdc163"; transcript_type "protein_coding"; transcript_name "Ccdc163-202"; exon_number 4; exon_id "ENSMUSE00001257133.2"; level 2; protein_id "ENSMUSP00000102070.3"; transcript_support_level "1"; mgi_id "MGI:1915644"; tag "basic"; tag "appris_principal_2"; havana_gene "OTTMUSG00000009569.1"; havana_transcript "OTTMUST00000021940.1";
chr4	HAVANA	CDS	116566978	116567002	0	+	0	gene_id "ENSMUSG00000028689.15"; transcript_id "ENSMUST00000138305.8"; gene_type "protein_coding"; gene_name "Ccdc163"; transcript_type "protein_coding"; transcript_name "Ccdc163-212"; exon_number 3; exon_id "ENSMUSE00001257133.2"; level 2; protein_id "ENSMUSP00000118352.2"; transcript_support_level "2"; mgi_id "MGI:1915644"; tag "mRNA_end_NF"; tag "cds_end_NF"; havana_gene "OTTMUSG00000009569.1"; havana_transcript "OTTMUST00000022327.1";
chr4	HAVANA	exon	116567298	116567339	0	+	.	gene_id "ENSMUSG00000028689.15"; transcript_id "ENSMUST00000138305.8"; gene_type "protein_coding"; gene_name "Ccdc163"; transcript_type "protein_coding"; transcript_name "Ccdc163-212"; exon_number 4; exon_id "ENSMUSE00000824132.2"; level 2; protein_id "ENSMUSP00000118352.2"; transcript_support_level "2"; mgi_id "MGI:1915644"; tag "mRNA_end_NF"; tag "cds_end_NF"; havana_gene "OTTMUSG00000009569.1"; havana_transcript "OTTMUST00000022327.1";
chr4	HAVANA	CDS	116567298	116567339	0	+	2	gene_id "ENSMUSG00000028689.15"; transcript_id "ENSMUST00000138305.8"; gene_type "protein_coding"; gene_name "Ccdc163"; transcript_type "protein_coding"; transcript_name "Ccdc163-212"; exon_number 4; exon_id "ENSMUSE00000824132.2"; level 2; protein_id "ENSMUSP00000118352.2"; transcript_support_level "2"; mgi_id "MGI:1915644"; tag "mRNA_end_NF"; tag "cds_end_NF"; havana_gene "OTTMUSG00000009569.1"; havana_transcript "OTTMUST00000022327.1";
chr4	HAVANA	exon	116567298	116567477	0	+	.	gene_id "ENSMUSG00000028689.15"; transcript_id "ENSMUST00000130828.8"; gene_type "protein_coding"; gene_name "Ccdc163"; transcript_type "protein_coding"; transcript_name "Ccdc163-209"; exon_number 6; exon_id "ENSMUSE00000810926.2"; level 2; protein_id "ENSMUSP00000120572.2"; transcript_support_level "5"; mgi_id "MGI:1915644"; tag "mRNA_end_NF"; tag "cds_end_NF"; havana_gene "OTTMUSG00000009569.1"; havana_transcript "OTTMUST00000022325.1";
chr4	HAVANA	CDS	116567298	116567477	0	+	2	gene_id "ENSMUSG00000028689.15"; transcript_id "ENSMUST00000130828.8"; gene_type "protein_coding"; gene_name "Ccdc163"; transcript_type "protein_coding"; transcript_name "Ccdc163-209"; exon_number 6; exon_id "ENSMUSE00000810926.2"; level 2; protein_id "ENSMUSP00000120572.2"; transcript_support_level "5"; mgi_id "MGI:1915644"; tag "mRNA_end_NF"; tag "cds_end_NF"; havana_gene "OTTMUSG00000009569.1"; havana_transcript "OTTMUST00000022325.1";
chr4	HAVANA	exon	116567298	116567481	0	+	.	gene_id "ENSMUSG00000028689.15"; transcript_id "ENSMUST00000030452.13"; gene_type "protein_coding"; gene_name "Ccdc163"; transcript_type "protein_coding"; transcript_name "Ccdc163-201"; exon_number 5; exon_id "ENSMUSE00000181368.4"; level 1; protein_id "ENSMUSP00000030452.7"; transcript_support_level "5"; mgi_id "MGI:1915644"; tag "not_organism_supported"; tag "basic"; tag "appris_alternative_2"; tag "exp_conf"; havana_gene "OTTMUSG00000009569.1"; havana_transcript "OTTMUST00000062592.1";
chr4	HAVANA	CDS	116567298	116567481	0	+	2	gene_id "ENSMUSG00000028689.15"; transcript_id "ENSMUST00000030452.13"; gene_type "protein_coding"; gene_name "Ccdc163"; transcript_type "protein_coding"; transcript_name "Ccdc163-201"; exon_number 5; exon_id "ENSMUSE00000181368.4"; level 1; protein_id "ENSMUSP00000030452.7"; transcript_support_level "5"; mgi_id "MGI:1915644"; tag "not_organism_supported"; tag "basic"; tag "appris_alternative_2"; tag "exp_conf"; havana_gene "OTTMUSG00000009569.1"; havana_transcript "OTTMUST00000062592.1";
chr4	HAVANA	exon	116567298	116567481	0	+	.	gene_id "ENSMUSG00000028689.15"; transcript_id "ENSMUST00000106462.9"; gene_type "protein_coding"; gene_name "Ccdc163"; transcript_type "protein_coding"; transcript_name "Ccdc163-202"; exon_number 5; exon_id "ENSMUSE00000181368.4"; level 2; protein_id "ENSMUSP00000102070.3"; transcript_support_level "1"; mgi_id "MGI:1915644"; tag "basic"; tag "appris_principal_2"; havana_gene "OTTMUSG00000009569.1"; havana_transcript "OTTMUST00000021940.1";
chr4	HAVANA	CDS	116567298	116567481	0	+	2	gene_id "ENSMUSG00000028689.15"; transcript_id "ENSMUST00000106462.9"; gene_type "protein_coding"; gene_name "Ccdc163"; transcript_type "protein_coding"; transcript_name "Ccdc163-202"; exon_number 5; exon_id "ENSMUSE00000181368.4"; level 2; protein_id "ENSMUSP00000102070.3"; transcript_support_level "1"; mgi_id "MGI:1915644"; tag "basic"; tag "appris_principal_2"; havana_gene "OTTMUSG00000009569.1"; havana_transcript "OTTMUST00000021940.1";
chr4	HAVANA	exon	116567298	116567481	0	+	.	gene_id "ENSMUSG00000028689.15"; transcript_id "ENSMUST00000106463.8"; gene_type "protein_coding"; gene_name "Ccdc163"; transcript_type "protein_coding"; transcript_name "Ccdc163-203"; exon_number 6; exon_id "ENSMUSE00000181368.4"; level 2; protein_id "ENSMUSP00000102071.2"; transcript_support_level "5"; mgi_id "MGI:1915644"; tag "basic"; tag "appris_alternative_2"; tag "CCDS"; ccdsid "CCDS38853.1"; havana_gene "OTTMUSG00000009569.1"; havana_transcript "OTTMUST00000021941.1";
chr4	HAVANA	CDS	116567298	116567481	0	+	2	gene_id "ENSMUSG00000028689.15"; transcript_id "ENSMUST00000106463.8"; gene_type "protein_coding"; gene_name "Ccdc163"; transcript_type "protein_coding"; transcript_name "Ccdc163-203"; exon_number 6; exon_id "ENSMUSE00000181368.4"; level 2; protein_id "ENSMUSP00000102071.2"; transcript_support_level "5"; mgi_id "MGI:1915644"; tag "basic"; tag "appris_alternative_2"; tag "CCDS"; ccdsid "CCDS38853.1"; havana_gene "OTTMUSG00000009569.1"; havana_transcript "OTTMUST00000021941.1";
chr4	HAVANA	exon	116567298	116567481	0	+	.	gene_id "ENSMUSG00000028689.15"; transcript_id "ENSMUST00000155391.8"; gene_type "protein_coding"; gene_name "Ccdc163"; transcript_type "nonsense_mediated_decay"; transcript_name "Ccdc163-213"; exon_number 5; exon_id "ENSMUSE00000181368.4"; level 2; protein_id "ENSMUSP00000120050.2"; transcript_support_level "2"; mgi_id "MGI:1915644"; havana_gene "OTTMUSG00000009569.1"; havana_transcript "OTTMUST00000021939.1";
chr4	HAVANA	CDS	116567298	116567481	0	+	2	gene_id "ENSMUSG00000028689.15"; transcript_id "ENSMUST00000155391.8"; gene_type "protein_coding"; gene_name "Ccdc163"; transcript_type "nonsense_mediated_decay"; transcript_name "Ccdc163-213"; exon_number 5; exon_id "ENSMUSE00000181368.4"; level 2; protein_id "ENSMUSP00000120050.2"; transcript_support_level "2"; mgi_id "MGI:1915644"; havana_gene "OTTMUSG00000009569.1"; havana_transcript "OTTMUST00000021939.1";
chr4	ENSEMBL	exon	116567298	116567481	0	+	.	gene_id "ENSMUSG00000028689.15"; transcript_id "ENSMUST00000106464.3"; gene_type "protein_coding"; gene_name "Ccdc163"; transcript_type "protein_coding"; transcript_name "Ccdc163-204"; exon_number 5; exon_id "ENSMUSE00000181368.4"; level 3; protein_id "ENSMUSP00000102072.3"; transcript_support_level "5"; mgi_id "MGI:1915644"; tag "basic"; tag "Ensembl_canonical"; tag "GENCODE_Primary"; tag "appris_alternative_2"; tag "CCDS"; ccdsid "CCDS38853.1"; havana_gene "OTTMUSG00000009569.1";
chr4	ENSEMBL	CDS	116567298	116567481	0	+	2	gene_id "ENSMUSG00000028689.15"; transcript_id "ENSMUST00000106464.3"; gene_type "protein_coding"; gene_name "Ccdc163"; transcript_type "protein_coding"; transcript_name "Ccdc163-204"; exon_number 5; exon_id "ENSMUSE00000181368.4"; level 3; protein_id "ENSMUSP00000102072.3"; transcript_support_level "5"; mgi_id "MGI:1915644"; tag "basic"; tag "Ensembl_canonical"; tag "GENCODE_Primary"; tag "appris_alternative_2"; tag "CCDS"; ccdsid "CCDS38853.1"; havana_gene "OTTMUSG00000009569.1";
chr4	ENSEMBL_gcm37	exon	116567298	116567481	5.01095887902116	+	.	gene_id "ENSMUSG00000028689.15"; transcript_id "ENSMUSG00000028689.15_tx_10"; exon_id "chr4_116567298_116567481_+"; exonnum "5"; txlen "723";
chr4	ENSEMBL_gcm37	exon	116567298	116567481	1.50714845199644	+	.	gene_id "ENSMUSG00000028689.15"; transcript_id "ENSMUSG00000028689.15_tx_14"; exon_id "chr4_116567298_116567481_+"; exonnum "5"; txlen "1029";
chr4	ENSEMBL_gcm37	exon	116567298	116567481	39.9862365825441	+	.	gene_id "ENSMUSG00000028689.15"; transcript_id "ENSMUSG00000028689.15_tx_2"; exon_id "chr4_116567298_116567481_+"; exonnum "5"; txlen "1122";
chr4	ENSEMBL_gcm37	exon	116567298	116567481	24.8039218382961	+	.	gene_id "ENSMUSG00000028689.15"; transcript_id "ENSMUSG00000028689.15_tx_6"; exon_id "chr4_116567298_116567481_+"; exonnum "5"; txlen "857";
chr4	HAVANA	exon	116567298	116567699	0	+	.	gene_id "ENSMUSG00000028689.15"; transcript_id "ENSMUST00000126197.2"; gene_type "protein_coding"; gene_name "Ccdc163"; transcript_type "retained_intron"; transcript_name "Ccdc163-207"; exon_number 4; exon_id "ENSMUSE00000789877.2"; level 2; transcript_support_level "1"; mgi_id "MGI:1915644"; havana_gene "OTTMUSG00000009569.1"; havana_transcript "OTTMUST00000022326.1";
chr4	HAVANA	CDS	116568483	116568504	0	+	1	gene_id "ENSMUSG00000028689.15"; transcript_id "ENSMUST00000155391.8"; gene_type "protein_coding"; gene_name "Ccdc163"; transcript_type "nonsense_mediated_decay"; transcript_name "Ccdc163-213"; exon_number 6; exon_id "ENSMUSE00000810912.2"; level 2; protein_id "ENSMUSP00000120050.2"; transcript_support_level "2"; mgi_id "MGI:1915644"; havana_gene "OTTMUSG00000009569.1"; havana_transcript "OTTMUST00000021939.1";
chr4	HAVANA	exon	116568483	116568575	0	+	.	gene_id "ENSMUSG00000028689.15"; transcript_id "ENSMUST00000155391.8"; gene_type "protein_coding"; gene_name "Ccdc163"; transcript_type "nonsense_mediated_decay"; transcript_name "Ccdc163-213"; exon_number 6; exon_id "ENSMUSE00000810912.2"; level 2; protein_id "ENSMUSP00000120050.2"; transcript_support_level "2"; mgi_id "MGI:1915644"; havana_gene "OTTMUSG00000009569.1"; havana_transcript "OTTMUST00000021939.1";
chr4	ENSEMBL_gcm37	exon	116568483	116568575	39.9862365825441	+	.	gene_id "ENSMUSG00000028689.15"; transcript_id "ENSMUSG00000028689.15_tx_2"; exon_id "chr4_116568483_116568575_+"; exonnum "6"; txlen "1122";
chr4	HAVANA	stop_codon	116568505	116568507	0	+	0	gene_id "ENSMUSG00000028689.15"; transcript_id "ENSMUST00000155391.8"; gene_type "protein_coding"; gene_name "Ccdc163"; transcript_type "nonsense_mediated_decay"; transcript_name "Ccdc163-213"; exon_number 6; exon_id "ENSMUSE00000810912.2"; level 2; protein_id "ENSMUSP00000120050.2"; transcript_support_level "2"; mgi_id "MGI:1915644"; havana_gene "OTTMUSG00000009569.1"; havana_transcript "OTTMUST00000021939.1";
chr4	HAVANA	UTR	116568505	116568575	0	+	.	gene_id "ENSMUSG00000028689.15"; transcript_id "ENSMUST00000155391.8"; gene_type "protein_coding"; gene_name "Ccdc163"; transcript_type "nonsense_mediated_decay"; transcript_name "Ccdc163-213"; exon_number 6; exon_id "ENSMUSE00000810912.2"; level 2; protein_id "ENSMUSP00000120050.2"; transcript_support_level "2"; mgi_id "MGI:1915644"; havana_gene "OTTMUSG00000009569.1"; havana_transcript "OTTMUST00000021939.1";
chr4	HAVANA	exon	116568508	116568575	0	+	.	gene_id "ENSMUSG00000028689.15"; transcript_id "ENSMUST00000030452.13"; gene_type "protein_coding"; gene_name "Ccdc163"; transcript_type "protein_coding"; transcript_name "Ccdc163-201"; exon_number 6; exon_id "ENSMUSE00000670016.2"; level 1; protein_id "ENSMUSP00000030452.7"; transcript_support_level "5"; mgi_id "MGI:1915644"; tag "not_organism_supported"; tag "basic"; tag "appris_alternative_2"; tag "exp_conf"; havana_gene "OTTMUSG00000009569.1"; havana_transcript "OTTMUST00000062592.1";
chr4	HAVANA	CDS	116568508	116568575	0	+	1	gene_id "ENSMUSG00000028689.15"; transcript_id "ENSMUST00000030452.13"; gene_type "protein_coding"; gene_name "Ccdc163"; transcript_type "protein_coding"; transcript_name "Ccdc163-201"; exon_number 6; exon_id "ENSMUSE00000670016.2"; level 1; protein_id "ENSMUSP00000030452.7"; transcript_support_level "5"; mgi_id "MGI:1915644"; tag "not_organism_supported"; tag "basic"; tag "appris_alternative_2"; tag "exp_conf"; havana_gene "OTTMUSG00000009569.1"; havana_transcript "OTTMUST00000062592.1";
chr4	HAVANA	exon	116568508	116568575	0	+	.	gene_id "ENSMUSG00000028689.15"; transcript_id "ENSMUST00000106462.9"; gene_type "protein_coding"; gene_name "Ccdc163"; transcript_type "protein_coding"; transcript_name "Ccdc163-202"; exon_number 6; exon_id "ENSMUSE00000670016.2"; level 2; protein_id "ENSMUSP00000102070.3"; transcript_support_level "1"; mgi_id "MGI:1915644"; tag "basic"; tag "appris_principal_2"; havana_gene "OTTMUSG00000009569.1"; havana_transcript "OTTMUST00000021940.1";
chr4	HAVANA	CDS	116568508	116568575	0	+	1	gene_id "ENSMUSG00000028689.15"; transcript_id "ENSMUST00000106462.9"; gene_type "protein_coding"; gene_name "Ccdc163"; transcript_type "protein_coding"; transcript_name "Ccdc163-202"; exon_number 6; exon_id "ENSMUSE00000670016.2"; level 2; protein_id "ENSMUSP00000102070.3"; transcript_support_level "1"; mgi_id "MGI:1915644"; tag "basic"; tag "appris_principal_2"; havana_gene "OTTMUSG00000009569.1"; havana_transcript "OTTMUST00000021940.1";
chr4	HAVANA	exon	116568508	116568575	0	+	.	gene_id "ENSMUSG00000028689.15"; transcript_id "ENSMUST00000106463.8"; gene_type "protein_coding"; gene_name "Ccdc163"; transcript_type "protein_coding"; transcript_name "Ccdc163-203"; exon_number 7; exon_id "ENSMUSE00000670016.2"; level 2; protein_id "ENSMUSP00000102071.2"; transcript_support_level "5"; mgi_id "MGI:1915644"; tag "basic"; tag "appris_alternative_2"; tag "CCDS"; ccdsid "CCDS38853.1"; havana_gene "OTTMUSG00000009569.1"; havana_transcript "OTTMUST00000021941.1";
chr4	HAVANA	CDS	116568508	116568575	0	+	1	gene_id "ENSMUSG00000028689.15"; transcript_id "ENSMUST00000106463.8"; gene_type "protein_coding"; gene_name "Ccdc163"; transcript_type "protein_coding"; transcript_name "Ccdc163-203"; exon_number 7; exon_id "ENSMUSE00000670016.2"; level 2; protein_id "ENSMUSP00000102071.2"; transcript_support_level "5"; mgi_id "MGI:1915644"; tag "basic"; tag "appris_alternative_2"; tag "CCDS"; ccdsid "CCDS38853.1"; havana_gene "OTTMUSG00000009569.1"; havana_transcript "OTTMUST00000021941.1";
chr4	ENSEMBL	exon	116568508	116568575	0	+	.	gene_id "ENSMUSG00000028689.15"; transcript_id "ENSMUST00000106464.3"; gene_type "protein_coding"; gene_name "Ccdc163"; transcript_type "protein_coding"; transcript_name "Ccdc163-204"; exon_number 6; exon_id "ENSMUSE00000670016.2"; level 3; protein_id "ENSMUSP00000102072.3"; transcript_support_level "5"; mgi_id "MGI:1915644"; tag "basic"; tag "Ensembl_canonical"; tag "GENCODE_Primary"; tag "appris_alternative_2"; tag "CCDS"; ccdsid "CCDS38853.1"; havana_gene "OTTMUSG00000009569.1";
chr4	ENSEMBL	CDS	116568508	116568575	0	+	1	gene_id "ENSMUSG00000028689.15"; transcript_id "ENSMUST00000106464.3"; gene_type "protein_coding"; gene_name "Ccdc163"; transcript_type "protein_coding"; transcript_name "Ccdc163-204"; exon_number 6; exon_id "ENSMUSE00000670016.2"; level 3; protein_id "ENSMUSP00000102072.3"; transcript_support_level "5"; mgi_id "MGI:1915644"; tag "basic"; tag "Ensembl_canonical"; tag "GENCODE_Primary"; tag "appris_alternative_2"; tag "CCDS"; ccdsid "CCDS38853.1"; havana_gene "OTTMUSG00000009569.1";
chr4	HAVANA	exon	116569569	116569636	0	+	.	gene_id "ENSMUSG00000028689.15"; transcript_id "ENSMUST00000030452.13"; gene_type "protein_coding"; gene_name "Ccdc163"; transcript_type "protein_coding"; transcript_name "Ccdc163-201"; exon_number 7; exon_id "ENSMUSE00001276436.2"; level 1; protein_id "ENSMUSP00000030452.7"; transcript_support_level "5"; mgi_id "MGI:1915644"; tag "not_organism_supported"; tag "basic"; tag "appris_alternative_2"; tag "exp_conf"; havana_gene "OTTMUSG00000009569.1"; havana_transcript "OTTMUST00000062592.1";
chr4	HAVANA	CDS	116569569	116569636	0	+	2	gene_id "ENSMUSG00000028689.15"; transcript_id "ENSMUST00000030452.13"; gene_type "protein_coding"; gene_name "Ccdc163"; transcript_type "protein_coding"; transcript_name "Ccdc163-201"; exon_number 7; exon_id "ENSMUSE00001276436.2"; level 1; protein_id "ENSMUSP00000030452.7"; transcript_support_level "5"; mgi_id "MGI:1915644"; tag "not_organism_supported"; tag "basic"; tag "appris_alternative_2"; tag "exp_conf"; havana_gene "OTTMUSG00000009569.1"; havana_transcript "OTTMUST00000062592.1";
chr4	HAVANA	exon	116569569	116569636	0	+	.	gene_id "ENSMUSG00000028689.15"; transcript_id "ENSMUST00000106462.9"; gene_type "protein_coding"; gene_name "Ccdc163"; transcript_type "protein_coding"; transcript_name "Ccdc163-202"; exon_number 7; exon_id "ENSMUSE00001276436.2"; level 2; protein_id "ENSMUSP00000102070.3"; transcript_support_level "1"; mgi_id "MGI:1915644"; tag "basic"; tag "appris_principal_2"; havana_gene "OTTMUSG00000009569.1"; havana_transcript "OTTMUST00000021940.1";
chr4	HAVANA	CDS	116569569	116569636	0	+	2	gene_id "ENSMUSG00000028689.15"; transcript_id "ENSMUST00000106462.9"; gene_type "protein_coding"; gene_name "Ccdc163"; transcript_type "protein_coding"; transcript_name "Ccdc163-202"; exon_number 7; exon_id "ENSMUSE00001276436.2"; level 2; protein_id "ENSMUSP00000102070.3"; transcript_support_level "1"; mgi_id "MGI:1915644"; tag "basic"; tag "appris_principal_2"; havana_gene "OTTMUSG00000009569.1"; havana_transcript "OTTMUST00000021940.1";
chr4	HAVANA	exon	116569569	116569636	0	+	.	gene_id "ENSMUSG00000028689.15"; transcript_id "ENSMUST00000106463.8"; gene_type "protein_coding"; gene_name "Ccdc163"; transcript_type "protein_coding"; transcript_name "Ccdc163-203"; exon_number 8; exon_id "ENSMUSE00001276436.2"; level 2; protein_id "ENSMUSP00000102071.2"; transcript_support_level "5"; mgi_id "MGI:1915644"; tag "basic"; tag "appris_alternative_2"; tag "CCDS"; ccdsid "CCDS38853.1"; havana_gene "OTTMUSG00000009569.1"; havana_transcript "OTTMUST00000021941.1";
chr4	HAVANA	CDS	116569569	116569636	0	+	2	gene_id "ENSMUSG00000028689.15"; transcript_id "ENSMUST00000106463.8"; gene_type "protein_coding"; gene_name "Ccdc163"; transcript_type "protein_coding"; transcript_name "Ccdc163-203"; exon_number 8; exon_id "ENSMUSE00001276436.2"; level 2; protein_id "ENSMUSP00000102071.2"; transcript_support_level "5"; mgi_id "MGI:1915644"; tag "basic"; tag "appris_alternative_2"; tag "CCDS"; ccdsid "CCDS38853.1"; havana_gene "OTTMUSG00000009569.1"; havana_transcript "OTTMUST00000021941.1";
chr4	HAVANA	exon	116569569	116569636	0	+	.	gene_id "ENSMUSG00000028689.15"; transcript_id "ENSMUST00000155391.8"; gene_type "protein_coding"; gene_name "Ccdc163"; transcript_type "nonsense_mediated_decay"; transcript_name "Ccdc163-213"; exon_number 7; exon_id "ENSMUSE00001286736.2"; level 2; protein_id "ENSMUSP00000120050.2"; transcript_support_level "2"; mgi_id "MGI:1915644"; havana_gene "OTTMUSG00000009569.1"; havana_transcript "OTTMUST00000021939.1";
chr4	HAVANA	UTR	116569569	116569636	0	+	.	gene_id "ENSMUSG00000028689.15"; transcript_id "ENSMUST00000155391.8"; gene_type "protein_coding"; gene_name "Ccdc163"; transcript_type "nonsense_mediated_decay"; transcript_name "Ccdc163-213"; exon_number 7; exon_id "ENSMUSE00001286736.2"; level 2; protein_id "ENSMUSP00000120050.2"; transcript_support_level "2"; mgi_id "MGI:1915644"; havana_gene "OTTMUSG00000009569.1"; havana_transcript "OTTMUST00000021939.1";
chr4	ENSEMBL	exon	116569569	116569636	0	+	.	gene_id "ENSMUSG00000028689.15"; transcript_id "ENSMUST00000106464.3"; gene_type "protein_coding"; gene_name "Ccdc163"; transcript_type "protein_coding"; transcript_name "Ccdc163-204"; exon_number 7; exon_id "ENSMUSE00001276436.2"; level 3; protein_id "ENSMUSP00000102072.3"; transcript_support_level "5"; mgi_id "MGI:1915644"; tag "basic"; tag "Ensembl_canonical"; tag "GENCODE_Primary"; tag "appris_alternative_2"; tag "CCDS"; ccdsid "CCDS38853.1"; havana_gene "OTTMUSG00000009569.1";
chr4	ENSEMBL	CDS	116569569	116569636	0	+	2	gene_id "ENSMUSG00000028689.15"; transcript_id "ENSMUST00000106464.3"; gene_type "protein_coding"; gene_name "Ccdc163"; transcript_type "protein_coding"; transcript_name "Ccdc163-204"; exon_number 7; exon_id "ENSMUSE00001276436.2"; level 3; protein_id "ENSMUSP00000102072.3"; transcript_support_level "5"; mgi_id "MGI:1915644"; tag "basic"; tag "Ensembl_canonical"; tag "GENCODE_Primary"; tag "appris_alternative_2"; tag "CCDS"; ccdsid "CCDS38853.1"; havana_gene "OTTMUSG00000009569.1";
chr4	ENSEMBL_gcm37	exon	116569569	116569636	1.50714845199644	+	.	gene_id "ENSMUSG00000028689.15"; transcript_id "ENSMUSG00000028689.15_tx_14"; exon_id "chr4_116569569_116569636_+"; exonnum "6"; txlen "1029";
chr4	ENSEMBL_gcm37	exon	116569569	116569636	39.9862365825441	+	.	gene_id "ENSMUSG00000028689.15"; transcript_id "ENSMUSG00000028689.15_tx_2"; exon_id "chr4_116569569_116569636_+"; exonnum "7"; txlen "1122";
chr4	HAVANA	exon	116569622	116569636	0	+	.	gene_id "ENSMUSG00000028689.15"; transcript_id "ENSMUST00000124628.8"; gene_type "protein_coding"; gene_name "Ccdc163"; transcript_type "protein_coding_CDS_not_defined"; transcript_name "Ccdc163-205"; exon_number 1; exon_id "ENSMUSE00001469462.2"; level 2; transcript_support_level "3"; mgi_id "MGI:1915644"; havana_gene "OTTMUSG00000009569.1"; havana_transcript "OTTMUST00000022331.1";
chr4	HAVANA	transcript	116569622	116599056	0	+	.	gene_id "ENSMUSG00000028689.15"; transcript_id "ENSMUST00000124628.8"; gene_type "protein_coding"; gene_name "Ccdc163"; transcript_type "protein_coding_CDS_not_defined"; transcript_name "Ccdc163-205"; level 2; transcript_support_level "3"; mgi_id "MGI:1915644"; havana_gene "OTTMUSG00000009569.1"; havana_transcript "OTTMUST00000022331.1";
chr4	HAVANA	exon	116569920	116570023	0	+	.	gene_id "ENSMUSG00000028689.15"; transcript_id "ENSMUST00000030452.13"; gene_type "protein_coding"; gene_name "Ccdc163"; transcript_type "protein_coding"; transcript_name "Ccdc163-201"; exon_number 8; exon_id "ENSMUSE00001275556.2"; level 1; protein_id "ENSMUSP00000030452.7"; transcript_support_level "5"; mgi_id "MGI:1915644"; tag "not_organism_supported"; tag "basic"; tag "appris_alternative_2"; tag "exp_conf"; havana_gene "OTTMUSG00000009569.1"; havana_transcript "OTTMUST00000062592.1";
chr4	HAVANA	CDS	116569920	116570023	0	+	0	gene_id "ENSMUSG00000028689.15"; transcript_id "ENSMUST00000030452.13"; gene_type "protein_coding"; gene_name "Ccdc163"; transcript_type "protein_coding"; transcript_name "Ccdc163-201"; exon_number 8; exon_id "ENSMUSE00001275556.2"; level 1; protein_id "ENSMUSP00000030452.7"; transcript_support_level "5"; mgi_id "MGI:1915644"; tag "not_organism_supported"; tag "basic"; tag "appris_alternative_2"; tag "exp_conf"; havana_gene "OTTMUSG00000009569.1"; havana_transcript "OTTMUST00000062592.1";
chr4	HAVANA	exon	116569920	116570023	0	+	.	gene_id "ENSMUSG00000028689.15"; transcript_id "ENSMUST00000106462.9"; gene_type "protein_coding"; gene_name "Ccdc163"; transcript_type "protein_coding"; transcript_name "Ccdc163-202"; exon_number 8; exon_id "ENSMUSE00001275556.2"; level 2; protein_id "ENSMUSP00000102070.3"; transcript_support_level "1"; mgi_id "MGI:1915644"; tag "basic"; tag "appris_principal_2"; havana_gene "OTTMUSG00000009569.1"; havana_transcript "OTTMUST00000021940.1";
chr4	HAVANA	CDS	116569920	116570023	0	+	0	gene_id "ENSMUSG00000028689.15"; transcript_id "ENSMUST00000106462.9"; gene_type "protein_coding"; gene_name "Ccdc163"; transcript_type "protein_coding"; transcript_name "Ccdc163-202"; exon_number 8; exon_id "ENSMUSE00001275556.2"; level 2; protein_id "ENSMUSP00000102070.3"; transcript_support_level "1"; mgi_id "MGI:1915644"; tag "basic"; tag "appris_principal_2"; havana_gene "OTTMUSG00000009569.1"; havana_transcript "OTTMUST00000021940.1";
chr4	HAVANA	exon	116569920	116570023	0	+	.	gene_id "ENSMUSG00000028689.15"; transcript_id "ENSMUST00000106463.8"; gene_type "protein_coding"; gene_name "Ccdc163"; transcript_type "protein_coding"; transcript_name "Ccdc163-203"; exon_number 9; exon_id "ENSMUSE00001275556.2"; level 2; protein_id "ENSMUSP00000102071.2"; transcript_support_level "5"; mgi_id "MGI:1915644"; tag "basic"; tag "appris_alternative_2"; tag "CCDS"; ccdsid "CCDS38853.1"; havana_gene "OTTMUSG00000009569.1"; havana_transcript "OTTMUST00000021941.1";
chr4	HAVANA	CDS	116569920	116570023	0	+	0	gene_id "ENSMUSG00000028689.15"; transcript_id "ENSMUST00000106463.8"; gene_type "protein_coding"; gene_name "Ccdc163"; transcript_type "protein_coding"; transcript_name "Ccdc163-203"; exon_number 9; exon_id "ENSMUSE00001275556.2"; level 2; protein_id "ENSMUSP00000102071.2"; transcript_support_level "5"; mgi_id "MGI:1915644"; tag "basic"; tag "appris_alternative_2"; tag "CCDS"; ccdsid "CCDS38853.1"; havana_gene "OTTMUSG00000009569.1"; havana_transcript "OTTMUST00000021941.1";
chr4	HAVANA	exon	116569920	116570023	0	+	.	gene_id "ENSMUSG00000028689.15"; transcript_id "ENSMUST00000155391.8"; gene_type "protein_coding"; gene_name "Ccdc163"; transcript_type "nonsense_mediated_decay"; transcript_name "Ccdc163-213"; exon_number 8; exon_id "ENSMUSE00001287654.2"; level 2; protein_id "ENSMUSP00000120050.2"; transcript_support_level "2"; mgi_id "MGI:1915644"; havana_gene "OTTMUSG00000009569.1"; havana_transcript "OTTMUST00000021939.1";
chr4	HAVANA	UTR	116569920	116570023	0	+	.	gene_id "ENSMUSG00000028689.15"; transcript_id "ENSMUST00000155391.8"; gene_type "protein_coding"; gene_name "Ccdc163"; transcript_type "nonsense_mediated_decay"; transcript_name "Ccdc163-213"; exon_number 8; exon_id "ENSMUSE00001287654.2"; level 2; protein_id "ENSMUSP00000120050.2"; transcript_support_level "2"; mgi_id "MGI:1915644"; havana_gene "OTTMUSG00000009569.1"; havana_transcript "OTTMUST00000021939.1";
chr4	ENSEMBL	exon	116569920	116570023	0	+	.	gene_id "ENSMUSG00000028689.15"; transcript_id "ENSMUST00000106464.3"; gene_type "protein_coding"; gene_name "Ccdc163"; transcript_type "protein_coding"; transcript_name "Ccdc163-204"; exon_number 8; exon_id "ENSMUSE00001275556.2"; level 3; protein_id "ENSMUSP00000102072.3"; transcript_support_level "5"; mgi_id "MGI:1915644"; tag "basic"; tag "Ensembl_canonical"; tag "GENCODE_Primary"; tag "appris_alternative_2"; tag "CCDS"; ccdsid "CCDS38853.1"; havana_gene "OTTMUSG00000009569.1";
chr4	ENSEMBL	CDS	116569920	116570023	0	+	0	gene_id "ENSMUSG00000028689.15"; transcript_id "ENSMUST00000106464.3"; gene_type "protein_coding"; gene_name "Ccdc163"; transcript_type "protein_coding"; transcript_name "Ccdc163-204"; exon_number 8; exon_id "ENSMUSE00001275556.2"; level 3; protein_id "ENSMUSP00000102072.3"; transcript_support_level "5"; mgi_id "MGI:1915644"; tag "basic"; tag "Ensembl_canonical"; tag "GENCODE_Primary"; tag "appris_alternative_2"; tag "CCDS"; ccdsid "CCDS38853.1"; havana_gene "OTTMUSG00000009569.1";
chr4	HAVANA	exon	116569920	116570023	0	+	.	gene_id "ENSMUSG00000028689.15"; transcript_id "ENSMUST00000124628.8"; gene_type "protein_coding"; gene_name "Ccdc163"; transcript_type "protein_coding_CDS_not_defined"; transcript_name "Ccdc163-205"; exon_number 2; exon_id "ENSMUSE00001287654.2"; level 2; transcript_support_level "3"; mgi_id "MGI:1915644"; havana_gene "OTTMUSG00000009569.1"; havana_transcript "OTTMUST00000022331.1";
chr4	HAVANA	exon	116569920	116570023	0	+	.	gene_id "ENSMUSG00000028689.15"; transcript_id "ENSMUST00000134192.2"; gene_type "protein_coding"; gene_name "Ccdc163"; transcript_type "protein_coding_CDS_not_defined"; transcript_name "Ccdc163-210"; exon_number 1; exon_id "ENSMUSE00001287654.2"; level 2; transcript_support_level "3"; mgi_id "MGI:1915644"; havana_gene "OTTMUSG00000009569.1"; havana_transcript "OTTMUST00000022330.1";
chr4	ENSEMBL_gcm37	exon	116569920	116570023	1.50714845199644	+	.	gene_id "ENSMUSG00000028689.15"; transcript_id "ENSMUSG00000028689.15_tx_14"; exon_id "chr4_116569920_116570023_+"; exonnum "7"; txlen "1029";
chr4	ENSEMBL_gcm37	exon	116569920	116570023	39.9862365825441	+	.	gene_id "ENSMUSG00000028689.15"; transcript_id "ENSMUSG00000028689.15_tx_2"; exon_id "chr4_116569920_116570023_+"; exonnum "8"; txlen "1122";
chr4	HAVANA	transcript	116569920	116608403	0	+	.	gene_id "ENSMUSG00000028689.15"; transcript_id "ENSMUST00000134192.2"; gene_type "protein_coding"; gene_name "Ccdc163"; transcript_type "protein_coding_CDS_not_defined"; transcript_name "Ccdc163-210"; level 2; transcript_support_level "3"; mgi_id "MGI:1915644"; havana_gene "OTTMUSG00000009569.1"; havana_transcript "OTTMUST00000022330.1";
chr4	HAVANA	exon	116569987	116570023	0	+	.	gene_id "ENSMUSG00000028689.15"; transcript_id "ENSMUST00000156206.2"; gene_type "protein_coding"; gene_name "Ccdc163"; transcript_type "protein_coding"; transcript_name "Ccdc163-214"; exon_number 1; exon_id "ENSMUSE00000749610.2"; level 2; protein_id "ENSMUSP00000123645.2"; transcript_support_level "3"; mgi_id "MGI:1915644"; tag "mRNA_start_NF"; tag "cds_start_NF"; havana_gene "OTTMUSG00000009569.1"; havana_transcript "OTTMUST00000022329.1";
chr4	HAVANA	CDS	116569987	116570023	0	+	2	gene_id "ENSMUSG00000028689.15"; transcript_id "ENSMUST00000156206.2"; gene_type "protein_coding"; gene_name "Ccdc163"; transcript_type "protein_coding"; transcript_name "Ccdc163-214"; exon_number 1; exon_id "ENSMUSE00000749610.2"; level 2; protein_id "ENSMUSP00000123645.2"; transcript_support_level "3"; mgi_id "MGI:1915644"; tag "mRNA_start_NF"; tag "cds_start_NF"; havana_gene "OTTMUSG00000009569.1"; havana_transcript "OTTMUST00000022329.1";
chr4	HAVANA	transcript	116569987	116572296	0	+	.	gene_id "ENSMUSG00000028689.15"; transcript_id "ENSMUST00000156206.2"; gene_type "protein_coding"; gene_name "Ccdc163"; transcript_type "protein_coding"; transcript_name "Ccdc163-214"; level 2; protein_id "ENSMUSP00000123645.2"; transcript_support_level "3"; mgi_id "MGI:1915644"; tag "mRNA_start_NF"; tag "cds_start_NF"; havana_gene "OTTMUSG00000009569.1"; havana_transcript "OTTMUST00000022329.1";
chr4	HAVANA	exon	116571213	116571346	0	+	.	gene_id "ENSMUSG00000028689.15"; transcript_id "ENSMUST00000134192.2"; gene_type "protein_coding"; gene_name "Ccdc163"; transcript_type "protein_coding_CDS_not_defined"; transcript_name "Ccdc163-210"; exon_number 2; exon_id "ENSMUSE00001301066.2"; level 2; transcript_support_level "3"; mgi_id "MGI:1915644"; havana_gene "OTTMUSG00000009569.1"; havana_transcript "OTTMUST00000022330.1";
chr4	HAVANA	exon	116571213	116571346	0	+	.	gene_id "ENSMUSG00000028689.15"; transcript_id "ENSMUST00000156206.2"; gene_type "protein_coding"; gene_name "Ccdc163"; transcript_type "protein_coding"; transcript_name "Ccdc163-214"; exon_number 2; exon_id "ENSMUSE00001267534.2"; level 2; protein_id "ENSMUSP00000123645.2"; transcript_support_level "3"; mgi_id "MGI:1915644"; tag "mRNA_start_NF"; tag "cds_start_NF"; havana_gene "OTTMUSG00000009569.1"; havana_transcript "OTTMUST00000022329.1";
chr4	HAVANA	CDS	116571213	116571346	0	+	1	gene_id "ENSMUSG00000028689.15"; transcript_id "ENSMUST00000156206.2"; gene_type "protein_coding"; gene_name "Ccdc163"; transcript_type "protein_coding"; transcript_name "Ccdc163-214"; exon_number 2; exon_id "ENSMUSE00001267534.2"; level 2; protein_id "ENSMUSP00000123645.2"; transcript_support_level "3"; mgi_id "MGI:1915644"; tag "mRNA_start_NF"; tag "cds_start_NF"; havana_gene "OTTMUSG00000009569.1"; havana_transcript "OTTMUST00000022329.1";
chr4	ENSEMBL_gcm37	exon	116571213	116571346	1.50714845199644	+	.	gene_id "ENSMUSG00000028689.15"; transcript_id "ENSMUSG00000028689.15_tx_14"; exon_id "chr4_116571213_116571346_+"; exonnum "8"; txlen "1029";
chr4	ENSEMBL_gcm37	exon	116571213	116571346	39.9862365825441	+	.	gene_id "ENSMUSG00000028689.15"; transcript_id "ENSMUSG00000028689.15_tx_2"; exon_id "chr4_116571213_116571346_+"; exonnum "9"; txlen "1122";
chr4	ENSEMBL_gcm37	exon	116571213	116571346	24.8039218382961	+	.	gene_id "ENSMUSG00000028689.15"; transcript_id "ENSMUSG00000028689.15_tx_6"; exon_id "chr4_116571213_116571346_+"; exonnum "6"; txlen "857";
chr4	HAVANA	exon	116571285	116571346	0	+	.	gene_id "ENSMUSG00000028689.15"; transcript_id "ENSMUST00000106462.9"; gene_type "protein_coding"; gene_name "Ccdc163"; transcript_type "protein_coding"; transcript_name "Ccdc163-202"; exon_number 9; exon_id "ENSMUSE00001285913.2"; level 2; protein_id "ENSMUSP00000102070.3"; transcript_support_level "1"; mgi_id "MGI:1915644"; tag "basic"; tag "appris_principal_2"; havana_gene "OTTMUSG00000009569.1"; havana_transcript "OTTMUST00000021940.1";
chr4	HAVANA	CDS	116571285	116571346	0	+	1	gene_id "ENSMUSG00000028689.15"; transcript_id "ENSMUST00000106462.9"; gene_type "protein_coding"; gene_name "Ccdc163"; transcript_type "protein_coding"; transcript_name "Ccdc163-202"; exon_number 9; exon_id "ENSMUSE00001285913.2"; level 2; protein_id "ENSMUSP00000102070.3"; transcript_support_level "1"; mgi_id "MGI:1915644"; tag "basic"; tag "appris_principal_2"; havana_gene "OTTMUSG00000009569.1"; havana_transcript "OTTMUST00000021940.1";
chr4	HAVANA	exon	116571285	116571346	0	+	.	gene_id "ENSMUSG00000028689.15"; transcript_id "ENSMUST00000106463.8"; gene_type "protein_coding"; gene_name "Ccdc163"; transcript_type "protein_coding"; transcript_name "Ccdc163-203"; exon_number 10; exon_id "ENSMUSE00001285913.2"; level 2; protein_id "ENSMUSP00000102071.2"; transcript_support_level "5"; mgi_id "MGI:1915644"; tag "basic"; tag "appris_alternative_2"; tag "CCDS"; ccdsid "CCDS38853.1"; havana_gene "OTTMUSG00000009569.1"; havana_transcript "OTTMUST00000021941.1";
chr4	HAVANA	CDS	116571285	116571346	0	+	1	gene_id "ENSMUSG00000028689.15"; transcript_id "ENSMUST00000106463.8"; gene_type "protein_coding"; gene_name "Ccdc163"; transcript_type "protein_coding"; transcript_name "Ccdc163-203"; exon_number 10; exon_id "ENSMUSE00001285913.2"; level 2; protein_id "ENSMUSP00000102071.2"; transcript_support_level "5"; mgi_id "MGI:1915644"; tag "basic"; tag "appris_alternative_2"; tag "CCDS"; ccdsid "CCDS38853.1"; havana_gene "OTTMUSG00000009569.1"; havana_transcript "OTTMUST00000021941.1";
chr4	HAVANA	exon	116571285	116571346	0	+	.	gene_id "ENSMUSG00000028689.15"; transcript_id "ENSMUST00000155391.8"; gene_type "protein_coding"; gene_name "Ccdc163"; transcript_type "nonsense_mediated_decay"; transcript_name "Ccdc163-213"; exon_number 9; exon_id "ENSMUSE00001270556.2"; level 2; protein_id "ENSMUSP00000120050.2"; transcript_support_level "2"; mgi_id "MGI:1915644"; havana_gene "OTTMUSG00000009569.1"; havana_transcript "OTTMUST00000021939.1";
chr4	HAVANA	UTR	116571285	116571346	0	+	.	gene_id "ENSMUSG00000028689.15"; transcript_id "ENSMUST00000155391.8"; gene_type "protein_coding"; gene_name "Ccdc163"; transcript_type "nonsense_mediated_decay"; transcript_name "Ccdc163-213"; exon_number 9; exon_id "ENSMUSE00001270556.2"; level 2; protein_id "ENSMUSP00000120050.2"; transcript_support_level "2"; mgi_id "MGI:1915644"; havana_gene "OTTMUSG00000009569.1"; havana_transcript "OTTMUST00000021939.1";
chr4	ENSEMBL	exon	116571285	116571346	0	+	.	gene_id "ENSMUSG00000028689.15"; transcript_id "ENSMUST00000106464.3"; gene_type "protein_coding"; gene_name "Ccdc163"; transcript_type "protein_coding"; transcript_name "Ccdc163-204"; exon_number 9; exon_id "ENSMUSE00001285913.2"; level 3; protein_id "ENSMUSP00000102072.3"; transcript_support_level "5"; mgi_id "MGI:1915644"; tag "basic"; tag "Ensembl_canonical"; tag "GENCODE_Primary"; tag "appris_alternative_2"; tag "CCDS"; ccdsid "CCDS38853.1"; havana_gene "OTTMUSG00000009569.1";
chr4	ENSEMBL	CDS	116571285	116571346	0	+	1	gene_id "ENSMUSG00000028689.15"; transcript_id "ENSMUST00000106464.3"; gene_type "protein_coding"; gene_name "Ccdc163"; transcript_type "protein_coding"; transcript_name "Ccdc163-204"; exon_number 9; exon_id "ENSMUSE00001285913.2"; level 3; protein_id "ENSMUSP00000102072.3"; transcript_support_level "5"; mgi_id "MGI:1915644"; tag "basic"; tag "Ensembl_canonical"; tag "GENCODE_Primary"; tag "appris_alternative_2"; tag "CCDS"; ccdsid "CCDS38853.1"; havana_gene "OTTMUSG00000009569.1";
chr4	HAVANA	exon	116571285	116571346	0	+	.	gene_id "ENSMUSG00000028689.15"; transcript_id "ENSMUST00000124628.8"; gene_type "protein_coding"; gene_name "Ccdc163"; transcript_type "protein_coding_CDS_not_defined"; transcript_name "Ccdc163-205"; exon_number 3; exon_id "ENSMUSE00001270556.2"; level 2; transcript_support_level "3"; mgi_id "MGI:1915644"; havana_gene "OTTMUSG00000009569.1"; havana_transcript "OTTMUST00000022331.1";
chr4	HAVANA	CDS	116572037	116572058	0	+	1	gene_id "ENSMUSG00000028689.15"; transcript_id "ENSMUST00000030452.13"; gene_type "protein_coding"; gene_name "Ccdc163"; transcript_type "protein_coding"; transcript_name "Ccdc163-201"; exon_number 9; exon_id "ENSMUSE00001245456.2"; level 1; protein_id "ENSMUSP00000030452.7"; transcript_support_level "5"; mgi_id "MGI:1915644"; tag "not_organism_supported"; tag "basic"; tag "appris_alternative_2"; tag "exp_conf"; havana_gene "OTTMUSG00000009569.1"; havana_transcript "OTTMUST00000062592.1";
chr4	HAVANA	exon	116572037	116572151	0	+	.	gene_id "ENSMUSG00000028689.15"; transcript_id "ENSMUST00000124628.8"; gene_type "protein_coding"; gene_name "Ccdc163"; transcript_type "protein_coding_CDS_not_defined"; transcript_name "Ccdc163-205"; exon_number 4; exon_id "ENSMUSE00000750764.2"; level 2; transcript_support_level "3"; mgi_id "MGI:1915644"; havana_gene "OTTMUSG00000009569.1"; havana_transcript "OTTMUST00000022331.1";
chr4	HAVANA	exon	116572037	116572151	0	+	.	gene_id "ENSMUSG00000028689.15"; transcript_id "ENSMUST00000134192.2"; gene_type "protein_coding"; gene_name "Ccdc163"; transcript_type "protein_coding_CDS_not_defined"; transcript_name "Ccdc163-210"; exon_number 3; exon_id "ENSMUSE00000750764.2"; level 2; transcript_support_level "3"; mgi_id "MGI:1915644"; havana_gene "OTTMUSG00000009569.1"; havana_transcript "OTTMUST00000022330.1";
chr4	ENSEMBL_gcm37	exon	116572037	116572151	5.01095887902116	+	.	gene_id "ENSMUSG00000028689.15"; transcript_id "ENSMUSG00000028689.15_tx_10"; exon_id "chr4_116572037_116572151_+"; exonnum "6"; txlen "723";
chr4	ENSEMBL_gcm37	exon	116572037	116572151	1.50714845199644	+	.	gene_id "ENSMUSG00000028689.15"; transcript_id "ENSMUSG00000028689.15_tx_14"; exon_id "chr4_116572037_116572151_+"; exonnum "9"; txlen "1029";
chr4	ENSEMBL_gcm37	exon	116572037	116572151	39.9862365825441	+	.	gene_id "ENSMUSG00000028689.15"; transcript_id "ENSMUSG00000028689.15_tx_2"; exon_id "chr4_116572037_116572151_+"; exonnum "10"; txlen "1122";
chr4	ENSEMBL_gcm37	exon	116572037	116572151	24.8039218382961	+	.	gene_id "ENSMUSG00000028689.15"; transcript_id "ENSMUSG00000028689.15_tx_6"; exon_id "chr4_116572037_116572151_+"; exonnum "7"; txlen "857";
chr4	HAVANA	CDS	116572037	116572152	0	+	2	gene_id "ENSMUSG00000028689.15"; transcript_id "ENSMUST00000106462.9"; gene_type "protein_coding"; gene_name "Ccdc163"; transcript_type "protein_coding"; transcript_name "Ccdc163-202"; exon_number 10; exon_id "ENSMUSE00000670006.2"; level 2; protein_id "ENSMUSP00000102070.3"; transcript_support_level "1"; mgi_id "MGI:1915644"; tag "basic"; tag "appris_principal_2"; havana_gene "OTTMUSG00000009569.1"; havana_transcript "OTTMUST00000021940.1";
chr4	HAVANA	CDS	116572037	116572152	0	+	2	gene_id "ENSMUSG00000028689.15"; transcript_id "ENSMUST00000106463.8"; gene_type "protein_coding"; gene_name "Ccdc163"; transcript_type "protein_coding"; transcript_name "Ccdc163-203"; exon_number 11; exon_id "ENSMUSE00001252916.2"; level 2; protein_id "ENSMUSP00000102071.2"; transcript_support_level "5"; mgi_id "MGI:1915644"; tag "basic"; tag "appris_alternative_2"; tag "CCDS"; ccdsid "CCDS38853.1"; havana_gene "OTTMUSG00000009569.1"; havana_transcript "OTTMUST00000021941.1";
chr4	ENSEMBL	CDS	116572037	116572152	0	+	2	gene_id "ENSMUSG00000028689.15"; transcript_id "ENSMUST00000106464.3"; gene_type "protein_coding"; gene_name "Ccdc163"; transcript_type "protein_coding"; transcript_name "Ccdc163-204"; exon_number 10; exon_id "ENSMUSE00000670006.2"; level 3; protein_id "ENSMUSP00000102072.3"; transcript_support_level "5"; mgi_id "MGI:1915644"; tag "basic"; tag "Ensembl_canonical"; tag "GENCODE_Primary"; tag "appris_alternative_2"; tag "CCDS"; ccdsid "CCDS38853.1"; havana_gene "OTTMUSG00000009569.1";
chr4	HAVANA	CDS	116572037	116572152	0	+	2	gene_id "ENSMUSG00000028689.15"; transcript_id "ENSMUST00000156206.2"; gene_type "protein_coding"; gene_name "Ccdc163"; transcript_type "protein_coding"; transcript_name "Ccdc163-214"; exon_number 3; exon_id "ENSMUSE00001302491.2"; level 2; protein_id "ENSMUSP00000123645.2"; transcript_support_level "3"; mgi_id "MGI:1915644"; tag "mRNA_start_NF"; tag "cds_start_NF"; havana_gene "OTTMUSG00000009569.1"; havana_transcript "OTTMUST00000022329.1";
chr4	HAVANA	exon	116572037	116572296	0	+	.	gene_id "ENSMUSG00000028689.15"; transcript_id "ENSMUST00000030452.13"; gene_type "protein_coding"; gene_name "Ccdc163"; transcript_type "protein_coding"; transcript_name "Ccdc163-201"; exon_number 9; exon_id "ENSMUSE00001245456.2"; level 1; protein_id "ENSMUSP00000030452.7"; transcript_support_level "5"; mgi_id "MGI:1915644"; tag "not_organism_supported"; tag "basic"; tag "appris_alternative_2"; tag "exp_conf"; havana_gene "OTTMUSG00000009569.1"; havana_transcript "OTTMUST00000062592.1";
chr4	HAVANA	exon	116572037	116572296	0	+	.	gene_id "ENSMUSG00000028689.15"; transcript_id "ENSMUST00000156206.2"; gene_type "protein_coding"; gene_name "Ccdc163"; transcript_type "protein_coding"; transcript_name "Ccdc163-214"; exon_number 3; exon_id "ENSMUSE00001302491.2"; level 2; protein_id "ENSMUSP00000123645.2"; transcript_support_level "3"; mgi_id "MGI:1915644"; tag "mRNA_start_NF"; tag "cds_start_NF"; havana_gene "OTTMUSG00000009569.1"; havana_transcript "OTTMUST00000022329.1";
chr4	HAVANA	exon	116572037	116572300	0	+	.	gene_id "ENSMUSG00000028689.15"; transcript_id "ENSMUST00000106462.9"; gene_type "protein_coding"; gene_name "Ccdc163"; transcript_type "protein_coding"; transcript_name "Ccdc163-202"; exon_number 10; exon_id "ENSMUSE00000670006.2"; level 2; protein_id "ENSMUSP00000102070.3"; transcript_support_level "1"; mgi_id "MGI:1915644"; tag "basic"; tag "appris_principal_2"; havana_gene "OTTMUSG00000009569.1"; havana_transcript "OTTMUST00000021940.1";
chr4	ENSEMBL	exon	116572037	116572300	0	+	.	gene_id "ENSMUSG00000028689.15"; transcript_id "ENSMUST00000106464.3"; gene_type "protein_coding"; gene_name "Ccdc163"; transcript_type "protein_coding"; transcript_name "Ccdc163-204"; exon_number 10; exon_id "ENSMUSE00000670006.2"; level 3; protein_id "ENSMUSP00000102072.3"; transcript_support_level "5"; mgi_id "MGI:1915644"; tag "basic"; tag "Ensembl_canonical"; tag "GENCODE_Primary"; tag "appris_alternative_2"; tag "CCDS"; ccdsid "CCDS38853.1"; havana_gene "OTTMUSG00000009569.1";
chr4	HAVANA	exon	116572037	116572301	0	+	.	gene_id "ENSMUSG00000028689.15"; transcript_id "ENSMUST00000106463.8"; gene_type "protein_coding"; gene_name "Ccdc163"; transcript_type "protein_coding"; transcript_name "Ccdc163-203"; exon_number 11; exon_id "ENSMUSE00001252916.2"; level 2; protein_id "ENSMUSP00000102071.2"; transcript_support_level "5"; mgi_id "MGI:1915644"; tag "basic"; tag "appris_alternative_2"; tag "CCDS"; ccdsid "CCDS38853.1"; havana_gene "OTTMUSG00000009569.1"; havana_transcript "OTTMUST00000021941.1";
chr4	HAVANA	exon	116572037	116572301	0	+	.	gene_id "ENSMUSG00000028689.15"; transcript_id "ENSMUST00000155391.8"; gene_type "protein_coding"; gene_name "Ccdc163"; transcript_type "nonsense_mediated_decay"; transcript_name "Ccdc163-213"; exon_number 10; exon_id "ENSMUSE00001255412.2"; level 2; protein_id "ENSMUSP00000120050.2"; transcript_support_level "2"; mgi_id "MGI:1915644"; havana_gene "OTTMUSG00000009569.1"; havana_transcript "OTTMUST00000021939.1";
chr4	HAVANA	UTR	116572037	116572301	0	+	.	gene_id "ENSMUSG00000028689.15"; transcript_id "ENSMUST00000155391.8"; gene_type "protein_coding"; gene_name "Ccdc163"; transcript_type "nonsense_mediated_decay"; transcript_name "Ccdc163-213"; exon_number 10; exon_id "ENSMUSE00001255412.2"; level 2; protein_id "ENSMUSP00000120050.2"; transcript_support_level "2"; mgi_id "MGI:1915644"; havana_gene "OTTMUSG00000009569.1"; havana_transcript "OTTMUST00000021939.1";
chr4	HAVANA	stop_codon	116572059	116572061	0	+	0	gene_id "ENSMUSG00000028689.15"; transcript_id "ENSMUST00000030452.13"; gene_type "protein_coding"; gene_name "Ccdc163"; transcript_type "protein_coding"; transcript_name "Ccdc163-201"; exon_number 9; exon_id "ENSMUSE00001245456.2"; level 1; protein_id "ENSMUSP00000030452.7"; transcript_support_level "5"; mgi_id "MGI:1915644"; tag "not_organism_supported"; tag "basic"; tag "appris_alternative_2"; tag "exp_conf"; havana_gene "OTTMUSG00000009569.1"; havana_transcript "OTTMUST00000062592.1";
chr4	HAVANA	UTR	116572059	116572296	0	+	.	gene_id "ENSMUSG00000028689.15"; transcript_id "ENSMUST00000030452.13"; gene_type "protein_coding"; gene_name "Ccdc163"; transcript_type "protein_coding"; transcript_name "Ccdc163-201"; exon_number 9; exon_id "ENSMUSE00001245456.2"; level 1; protein_id "ENSMUSP00000030452.7"; transcript_support_level "5"; mgi_id "MGI:1915644"; tag "not_organism_supported"; tag "basic"; tag "appris_alternative_2"; tag "exp_conf"; havana_gene "OTTMUSG00000009569.1"; havana_transcript "OTTMUST00000062592.1";
chr4	HAVANA	stop_codon	116572153	116572155	0	+	0	gene_id "ENSMUSG00000028689.15"; transcript_id "ENSMUST00000106462.9"; gene_type "protein_coding"; gene_name "Ccdc163"; transcript_type "protein_coding"; transcript_name "Ccdc163-202"; exon_number 10; exon_id "ENSMUSE00000670006.2"; level 2; protein_id "ENSMUSP00000102070.3"; transcript_support_level "1"; mgi_id "MGI:1915644"; tag "basic"; tag "appris_principal_2"; havana_gene "OTTMUSG00000009569.1"; havana_transcript "OTTMUST00000021940.1";
chr4	HAVANA	stop_codon	116572153	116572155	0	+	0	gene_id "ENSMUSG00000028689.15"; transcript_id "ENSMUST00000106463.8"; gene_type "protein_coding"; gene_name "Ccdc163"; transcript_type "protein_coding"; transcript_name "Ccdc163-203"; exon_number 11; exon_id "ENSMUSE00001252916.2"; level 2; protein_id "ENSMUSP00000102071.2"; transcript_support_level "5"; mgi_id "MGI:1915644"; tag "basic"; tag "appris_alternative_2"; tag "CCDS"; ccdsid "CCDS38853.1"; havana_gene "OTTMUSG00000009569.1"; havana_transcript "OTTMUST00000021941.1";
chr4	ENSEMBL	stop_codon	116572153	116572155	0	+	0	gene_id "ENSMUSG00000028689.15"; transcript_id "ENSMUST00000106464.3"; gene_type "protein_coding"; gene_name "Ccdc163"; transcript_type "protein_coding"; transcript_name "Ccdc163-204"; exon_number 10; exon_id "ENSMUSE00000670006.2"; level 3; protein_id "ENSMUSP00000102072.3"; transcript_support_level "5"; mgi_id "MGI:1915644"; tag "basic"; tag "Ensembl_canonical"; tag "GENCODE_Primary"; tag "appris_alternative_2"; tag "CCDS"; ccdsid "CCDS38853.1"; havana_gene "OTTMUSG00000009569.1";
chr4	HAVANA	stop_codon	116572153	116572155	0	+	0	gene_id "ENSMUSG00000028689.15"; transcript_id "ENSMUST00000156206.2"; gene_type "protein_coding"; gene_name "Ccdc163"; transcript_type "protein_coding"; transcript_name "Ccdc163-214"; exon_number 3; exon_id "ENSMUSE00001302491.2"; level 2; protein_id "ENSMUSP00000123645.2"; transcript_support_level "3"; mgi_id "MGI:1915644"; tag "mRNA_start_NF"; tag "cds_start_NF"; havana_gene "OTTMUSG00000009569.1"; havana_transcript "OTTMUST00000022329.1";
chr4	HAVANA	UTR	116572153	116572296	0	+	.	gene_id "ENSMUSG00000028689.15"; transcript_id "ENSMUST00000156206.2"; gene_type "protein_coding"; gene_name "Ccdc163"; transcript_type "protein_coding"; transcript_name "Ccdc163-214"; exon_number 3; exon_id "ENSMUSE00001302491.2"; level 2; protein_id "ENSMUSP00000123645.2"; transcript_support_level "3"; mgi_id "MGI:1915644"; tag "mRNA_start_NF"; tag "cds_start_NF"; havana_gene "OTTMUSG00000009569.1"; havana_transcript "OTTMUST00000022329.1";
chr4	HAVANA	UTR	116572153	116572300	0	+	.	gene_id "ENSMUSG00000028689.15"; transcript_id "ENSMUST00000106462.9"; gene_type "protein_coding"; gene_name "Ccdc163"; transcript_type "protein_coding"; transcript_name "Ccdc163-202"; exon_number 10; exon_id "ENSMUSE00000670006.2"; level 2; protein_id "ENSMUSP00000102070.3"; transcript_support_level "1"; mgi_id "MGI:1915644"; tag "basic"; tag "appris_principal_2"; havana_gene "OTTMUSG00000009569.1"; havana_transcript "OTTMUST00000021940.1";
chr4	ENSEMBL	UTR	116572153	116572300	0	+	.	gene_id "ENSMUSG00000028689.15"; transcript_id "ENSMUST00000106464.3"; gene_type "protein_coding"; gene_name "Ccdc163"; transcript_type "protein_coding"; transcript_name "Ccdc163-204"; exon_number 10; exon_id "ENSMUSE00000670006.2"; level 3; protein_id "ENSMUSP00000102072.3"; transcript_support_level "5"; mgi_id "MGI:1915644"; tag "basic"; tag "Ensembl_canonical"; tag "GENCODE_Primary"; tag "appris_alternative_2"; tag "CCDS"; ccdsid "CCDS38853.1"; havana_gene "OTTMUSG00000009569.1";
chr4	HAVANA	UTR	116572153	116572301	0	+	.	gene_id "ENSMUSG00000028689.15"; transcript_id "ENSMUST00000106463.8"; gene_type "protein_coding"; gene_name "Ccdc163"; transcript_type "protein_coding"; transcript_name "Ccdc163-203"; exon_number 11; exon_id "ENSMUSE00001252916.2"; level 2; protein_id "ENSMUSP00000102071.2"; transcript_support_level "5"; mgi_id "MGI:1915644"; tag "basic"; tag "appris_alternative_2"; tag "CCDS"; ccdsid "CCDS38853.1"; havana_gene "OTTMUSG00000009569.1"; havana_transcript "OTTMUST00000021941.1";
chr4	HAVANA	exon	116578145	116578453	0	+	.	gene_id "ENSMUSG00000033985.18"; transcript_id "ENSMUST00000045542.13"; gene_type "protein_coding"; gene_name "Tesk2"; transcript_type "protein_coding"; transcript_name "Tesk2-201"; exon_number 1; exon_id "ENSMUSE00000756773.2"; level 2; protein_id "ENSMUSP00000041009.7"; transcript_support_level "1"; mgi_id "MGI:2385204"; tag "basic"; tag "Ensembl_canonical"; tag "GENCODE_Primary"; tag "appris_principal_1"; tag "CCDS"; ccdsid "CCDS18516.1"; havana_gene "OTTMUSG00000009675.1"; havana_transcript "OTTMUST00000022336.1";
chr4	HAVANA	UTR	116578145	116578453	0	+	.	gene_id "ENSMUSG00000033985.18"; transcript_id "ENSMUST00000045542.13"; gene_type "protein_coding"; gene_name "Tesk2"; transcript_type "protein_coding"; transcript_name "Tesk2-201"; exon_number 1; exon_id "ENSMUSE00000756773.2"; level 2; protein_id "ENSMUSP00000041009.7"; transcript_support_level "1"; mgi_id "MGI:2385204"; tag "basic"; tag "Ensembl_canonical"; tag "GENCODE_Primary"; tag "appris_principal_1"; tag "CCDS"; ccdsid "CCDS18516.1"; havana_gene "OTTMUSG00000009675.1"; havana_transcript "OTTMUST00000022336.1";
chr4	HAVANA	transcript	116578145	116661439	0	+	.	gene_id "ENSMUSG00000033985.18"; transcript_id "ENSMUST00000045542.13"; gene_type "protein_coding"; gene_name "Tesk2"; transcript_type "protein_coding"; transcript_name "Tesk2-201"; level 2; protein_id "ENSMUSP00000041009.7"; transcript_support_level "1"; mgi_id "MGI:2385204"; tag "basic"; tag "Ensembl_canonical"; tag "GENCODE_Primary"; tag "appris_principal_1"; tag "CCDS"; ccdsid "CCDS18516.1"; havana_gene "OTTMUSG00000009675.1"; havana_transcript "OTTMUST00000022336.1";
chr4	HAVANA	gene	116578145	116663153	0	+	.	gene_id "ENSMUSG00000033985.18"; gene_type "protein_coding"; gene_name "Tesk2"; level 2; mgi_id "MGI:2385204"; tag "ncRNA_host"; tag "overlapping_locus"; havana_gene "OTTMUSG00000009675.1";
chr4	HAVANA	exon	116578166	116578453	0	+	.	gene_id "ENSMUSG00000033985.18"; transcript_id "ENSMUST00000106459.8"; gene_type "protein_coding"; gene_name "Tesk2"; transcript_type "protein_coding"; transcript_name "Tesk2-203"; exon_number 1; exon_id "ENSMUSE00000669991.2"; level 2; protein_id "ENSMUSP00000102067.2"; transcript_support_level "1"; mgi_id "MGI:2385204"; tag "basic"; havana_gene "OTTMUSG00000009675.1"; havana_transcript "OTTMUST00000022337.1";
chr4	HAVANA	UTR	116578166	116578453	0	+	.	gene_id "ENSMUSG00000033985.18"; transcript_id "ENSMUST00000106459.8"; gene_type "protein_coding"; gene_name "Tesk2"; transcript_type "protein_coding"; transcript_name "Tesk2-203"; exon_number 1; exon_id "ENSMUSE00000669991.2"; level 2; protein_id "ENSMUSP00000102067.2"; transcript_support_level "1"; mgi_id "MGI:2385204"; tag "basic"; havana_gene "OTTMUSG00000009675.1"; havana_transcript "OTTMUST00000022337.1";
chr4	ENSEMBL_gcm37	exon	116578166	116578453	0.069959652668827	+	.	gene_id "ENSMUSG00000033985.18"; transcript_id "ENSMUSG00000033985.18_tx_3"; exon_id "chr4_116578166_116578453_+"; exonnum "1"; txlen "3196";
chr4	HAVANA	transcript	116578166	116663153	0	+	.	gene_id "ENSMUSG00000033985.18"; transcript_id "ENSMUST00000106459.8"; gene_type "protein_coding"; gene_name "Tesk2"; transcript_type "protein_coding"; transcript_name "Tesk2-203"; level 2; protein_id "ENSMUSP00000102067.2"; transcript_support_level "1"; mgi_id "MGI:2385204"; tag "basic"; havana_gene "OTTMUSG00000009675.1"; havana_transcript "OTTMUST00000022337.1";
chr4	sragcm37_mid	exon	116580046	116580300	0.00416170284761646	+	.	gene_id "ENSMUSG00000033985.18"; transcript_id "ENSMUSG00000033985.18_tx_4"; exon_id "chr4_116580046_116580300_+"; exonnum "1"; txlen "3163";
chr4	HAVANA	exon	116581823	116581904	0	+	.	gene_id "ENSMUSG00000033985.18"; transcript_id "ENSMUST00000106459.8"; gene_type "protein_coding"; gene_name "Tesk2"; transcript_type "protein_coding"; transcript_name "Tesk2-203"; exon_number 2; exon_id "ENSMUSE00001015206.2"; level 2; protein_id "ENSMUSP00000102067.2"; transcript_support_level "1"; mgi_id "MGI:2385204"; tag "basic"; havana_gene "OTTMUSG00000009675.1"; havana_transcript "OTTMUST00000022337.1";
chr4	HAVANA	UTR	116581823	116581904	0	+	.	gene_id "ENSMUSG00000033985.18"; transcript_id "ENSMUST00000106459.8"; gene_type "protein_coding"; gene_name "Tesk2"; transcript_type "protein_coding"; transcript_name "Tesk2-203"; exon_number 2; exon_id "ENSMUSE00001015206.2"; level 2; protein_id "ENSMUSP00000102067.2"; transcript_support_level "1"; mgi_id "MGI:2385204"; tag "basic"; havana_gene "OTTMUSG00000009675.1"; havana_transcript "OTTMUST00000022337.1";
chr4	ENSEMBL_gcm37	exon	116581823	116581904	0.069959652668827	+	.	gene_id "ENSMUSG00000033985.18"; transcript_id "ENSMUSG00000033985.18_tx_3"; exon_id "chr4_116581823_116581904_+"; exonnum "2"; txlen "3196";
chr4	ENSEMBL_gcm37	exon	116581823	116581904	0.00416170284761646	+	.	gene_id "ENSMUSG00000033985.18"; transcript_id "ENSMUSG00000033985.18_tx_4"; exon_id "chr4_116581823_116581904_+"; exonnum "2"; txlen "3163";
chr4	ENSEMBL	gene	116583096	116583186	0	+	.	gene_id "ENSMUSG00002075917.1"; gene_type "misc_RNA"; gene_name "Gm55750"; level 3; mgi_id "MGI:6847966";
chr4	ENSEMBL	transcript	116583096	116583186	0	+	.	gene_id "ENSMUSG00002075917.1"; transcript_id "ENSMUST00020182249.1"; gene_type "misc_RNA"; gene_name "Gm55750"; transcript_type "misc_RNA"; transcript_name "Gm55750-201"; level 3; mgi_id "MGI:6847966"; tag "basic"; tag "Ensembl_canonical"; tag "GENCODE_Primary";
chr4	ENSEMBL	exon	116583096	116583186	0	+	.	gene_id "ENSMUSG00002075917.1"; transcript_id "ENSMUST00020182249.1"; gene_type "misc_RNA"; gene_name "Gm55750"; transcript_type "misc_RNA"; transcript_name "Gm55750-201"; exon_number 1; exon_id "ENSMUSE00011467915.1"; level 3; mgi_id "MGI:6847966"; tag "basic"; tag "Ensembl_canonical"; tag "GENCODE_Primary";
chr4	sragcm37_es	exon	116597482	116597722	4.23233521232552	+	.	gene_id "ENSMUSG00000033985.18"; transcript_id "ENSMUSG00000033985.18_tx_2"; exon_id "chr4_116597482_116597722_+"; exonnum "1"; txlen "2825";
chr4	HAVANA	UTR	116598813	116598893	0	+	.	gene_id "ENSMUSG00000033985.18"; transcript_id "ENSMUST00000045542.13"; gene_type "protein_coding"; gene_name "Tesk2"; transcript_type "protein_coding"; transcript_name "Tesk2-201"; exon_number 2; exon_id "ENSMUSE00001227668.2"; level 2; protein_id "ENSMUSP00000041009.7"; transcript_support_level "1"; mgi_id "MGI:2385204"; tag "basic"; tag "Ensembl_canonical"; tag "GENCODE_Primary"; tag "appris_principal_1"; tag "CCDS"; ccdsid "CCDS18516.1"; havana_gene "OTTMUSG00000009675.1"; havana_transcript "OTTMUST00000022336.1";
chr4	HAVANA	UTR	116598813	116598893	0	+	.	gene_id "ENSMUSG00000033985.18"; transcript_id "ENSMUST00000106459.8"; gene_type "protein_coding"; gene_name "Tesk2"; transcript_type "protein_coding"; transcript_name "Tesk2-203"; exon_number 3; exon_id "ENSMUSE00001227668.2"; level 2; protein_id "ENSMUSP00000102067.2"; transcript_support_level "1"; mgi_id "MGI:2385204"; tag "basic"; havana_gene "OTTMUSG00000009675.1"; havana_transcript "OTTMUST00000022337.1";
chr4	HAVANA	exon	116598813	116599056	0	+	.	gene_id "ENSMUSG00000028689.15"; transcript_id "ENSMUST00000124628.8"; gene_type "protein_coding"; gene_name "Ccdc163"; transcript_type "protein_coding_CDS_not_defined"; transcript_name "Ccdc163-205"; exon_number 5; exon_id "ENSMUSE00000783866.2"; level 2; transcript_support_level "3"; mgi_id "MGI:1915644"; havana_gene "OTTMUSG00000009569.1"; havana_transcript "OTTMUST00000022331.1";
chr4	HAVANA	exon	116598813	116599115	0	+	.	gene_id "ENSMUSG00000028689.15"; transcript_id "ENSMUST00000134192.2"; gene_type "protein_coding"; gene_name "Ccdc163"; transcript_type "protein_coding_CDS_not_defined"; transcript_name "Ccdc163-210"; exon_number 4; exon_id "ENSMUSE00001285222.2"; level 2; transcript_support_level "3"; mgi_id "MGI:1915644"; havana_gene "OTTMUSG00000009569.1"; havana_transcript "OTTMUST00000022330.1";
chr4	HAVANA	exon	116598813	116599115	0	+	.	gene_id "ENSMUSG00000033985.18"; transcript_id "ENSMUST00000045542.13"; gene_type "protein_coding"; gene_name "Tesk2"; transcript_type "protein_coding"; transcript_name "Tesk2-201"; exon_number 2; exon_id "ENSMUSE00001227668.2"; level 2; protein_id "ENSMUSP00000041009.7"; transcript_support_level "1"; mgi_id "MGI:2385204"; tag "basic"; tag "Ensembl_canonical"; tag "GENCODE_Primary"; tag "appris_principal_1"; tag "CCDS"; ccdsid "CCDS18516.1"; havana_gene "OTTMUSG00000009675.1"; havana_transcript "OTTMUST00000022336.1";
chr4	HAVANA	exon	116598813	116599115	0	+	.	gene_id "ENSMUSG00000033985.18"; transcript_id "ENSMUST00000106459.8"; gene_type "protein_coding"; gene_name "Tesk2"; transcript_type "protein_coding"; transcript_name "Tesk2-203"; exon_number 3; exon_id "ENSMUSE00001227668.2"; level 2; protein_id "ENSMUSP00000102067.2"; transcript_support_level "1"; mgi_id "MGI:2385204"; tag "basic"; havana_gene "OTTMUSG00000009675.1"; havana_transcript "OTTMUST00000022337.1";
chr4	ENSEMBL_gcm37	exon	116598813	116599115	4.23233521232552	+	.	gene_id "ENSMUSG00000033985.18"; transcript_id "ENSMUSG00000033985.18_tx_2"; exon_id "chr4_116598813_116599115_+"; exonnum "2"; txlen "2825";
chr4	ENSEMBL_gcm37	exon	116598813	116599115	0.069959652668827	+	.	gene_id "ENSMUSG00000033985.18"; transcript_id "ENSMUSG00000033985.18_tx_3"; exon_id "chr4_116598813_116599115_+"; exonnum "3"; txlen "3196";
chr4	ENSEMBL_gcm37	exon	116598813	116599115	0.00416170284761646	+	.	gene_id "ENSMUSG00000033985.18"; transcript_id "ENSMUSG00000033985.18_tx_4"; exon_id "chr4_116598813_116599115_+"; exonnum "3"; txlen "3163";
chr4	HAVANA	UTR	116598880	116598893	0	+	.	gene_id "ENSMUSG00000033985.18"; transcript_id "ENSMUST00000106456.2"; gene_type "protein_coding"; gene_name "Tesk2"; transcript_type "protein_coding"; transcript_name "Tesk2-202"; exon_number 1; exon_id "ENSMUSE00000669986.2"; level 2; protein_id "ENSMUSP00000102064.2"; transcript_support_level "5"; mgi_id "MGI:2385204"; tag "basic"; havana_gene "OTTMUSG00000009675.1"; havana_transcript "OTTMUST00000022338.1";
chr4	HAVANA	exon	116598880	116599115	0	+	.	gene_id "ENSMUSG00000033985.18"; transcript_id "ENSMUST00000106456.2"; gene_type "protein_coding"; gene_name "Tesk2"; transcript_type "protein_coding"; transcript_name "Tesk2-202"; exon_number 1; exon_id "ENSMUSE00000669986.2"; level 2; protein_id "ENSMUSP00000102064.2"; transcript_support_level "5"; mgi_id "MGI:2385204"; tag "basic"; havana_gene "OTTMUSG00000009675.1"; havana_transcript "OTTMUST00000022338.1";
chr4	HAVANA	transcript	116598880	116661299	0	+	.	gene_id "ENSMUSG00000033985.18"; transcript_id "ENSMUST00000106456.2"; gene_type "protein_coding"; gene_name "Tesk2"; transcript_type "protein_coding"; transcript_name "Tesk2-202"; level 2; protein_id "ENSMUSP00000102064.2"; transcript_support_level "5"; mgi_id "MGI:2385204"; tag "basic"; havana_gene "OTTMUSG00000009675.1"; havana_transcript "OTTMUST00000022338.1";
chr4	HAVANA	start_codon	116598894	116598896	0	+	0	gene_id "ENSMUSG00000033985.18"; transcript_id "ENSMUST00000045542.13"; gene_type "protein_coding"; gene_name "Tesk2"; transcript_type "protein_coding"; transcript_name "Tesk2-201"; exon_number 2; exon_id "ENSMUSE00001227668.2"; level 2; protein_id "ENSMUSP00000041009.7"; transcript_support_level "1"; mgi_id "MGI:2385204"; tag "basic"; tag "Ensembl_canonical"; tag "GENCODE_Primary"; tag "appris_principal_1"; tag "CCDS"; ccdsid "CCDS18516.1"; havana_gene "OTTMUSG00000009675.1"; havana_transcript "OTTMUST00000022336.1";
chr4	HAVANA	start_codon	116598894	116598896	0	+	0	gene_id "ENSMUSG00000033985.18"; transcript_id "ENSMUST00000106459.8"; gene_type "protein_coding"; gene_name "Tesk2"; transcript_type "protein_coding"; transcript_name "Tesk2-203"; exon_number 3; exon_id "ENSMUSE00001227668.2"; level 2; protein_id "ENSMUSP00000102067.2"; transcript_support_level "1"; mgi_id "MGI:2385204"; tag "basic"; havana_gene "OTTMUSG00000009675.1"; havana_transcript "OTTMUST00000022337.1";
chr4	HAVANA	start_codon	116598894	116598896	0	+	0	gene_id "ENSMUSG00000033985.18"; transcript_id "ENSMUST00000106456.2"; gene_type "protein_coding"; gene_name "Tesk2"; transcript_type "protein_coding"; transcript_name "Tesk2-202"; exon_number 1; exon_id "ENSMUSE00000669986.2"; level 2; protein_id "ENSMUSP00000102064.2"; transcript_support_level "5"; mgi_id "MGI:2385204"; tag "basic"; havana_gene "OTTMUSG00000009675.1"; havana_transcript "OTTMUST00000022338.1";
chr4	HAVANA	CDS	116598894	116599115	0	+	0	gene_id "ENSMUSG00000033985.18"; transcript_id "ENSMUST00000045542.13"; gene_type "protein_coding"; gene_name "Tesk2"; transcript_type "protein_coding"; transcript_name "Tesk2-201"; exon_number 2; exon_id "ENSMUSE00001227668.2"; level 2; protein_id "ENSMUSP00000041009.7"; transcript_support_level "1"; mgi_id "MGI:2385204"; tag "basic"; tag "Ensembl_canonical"; tag "GENCODE_Primary"; tag "appris_principal_1"; tag "CCDS"; ccdsid "CCDS18516.1"; havana_gene "OTTMUSG00000009675.1"; havana_transcript "OTTMUST00000022336.1";
chr4	HAVANA	CDS	116598894	116599115	0	+	0	gene_id "ENSMUSG00000033985.18"; transcript_id "ENSMUST00000106459.8"; gene_type "protein_coding"; gene_name "Tesk2"; transcript_type "protein_coding"; transcript_name "Tesk2-203"; exon_number 3; exon_id "ENSMUSE00001227668.2"; level 2; protein_id "ENSMUSP00000102067.2"; transcript_support_level "1"; mgi_id "MGI:2385204"; tag "basic"; havana_gene "OTTMUSG00000009675.1"; havana_transcript "OTTMUST00000022337.1";
chr4	HAVANA	CDS	116598894	116599115	0	+	0	gene_id "ENSMUSG00000033985.18"; transcript_id "ENSMUST00000106456.2"; gene_type "protein_coding"; gene_name "Tesk2"; transcript_type "protein_coding"; transcript_name "Tesk2-202"; exon_number 1; exon_id "ENSMUSE00000669986.2"; level 2; protein_id "ENSMUSP00000102064.2"; transcript_support_level "5"; mgi_id "MGI:2385204"; tag "basic"; havana_gene "OTTMUSG00000009675.1"; havana_transcript "OTTMUST00000022338.1";
chr4	HAVANA	exon	116608302	116608403	0	+	.	gene_id "ENSMUSG00000028689.15"; transcript_id "ENSMUST00000134192.2"; gene_type "protein_coding"; gene_name "Ccdc163"; transcript_type "protein_coding_CDS_not_defined"; transcript_name "Ccdc163-210"; exon_number 5; exon_id "ENSMUSE00000740523.2"; level 2; transcript_support_level "3"; mgi_id "MGI:1915644"; havana_gene "OTTMUSG00000009569.1"; havana_transcript "OTTMUST00000022330.1";
chr4	HAVANA	exon	116608302	116608423	0	+	.	gene_id "ENSMUSG00000033985.18"; transcript_id "ENSMUST00000045542.13"; gene_type "protein_coding"; gene_name "Tesk2"; transcript_type "protein_coding"; transcript_name "Tesk2-201"; exon_number 3; exon_id "ENSMUSE00000259051.2"; level 2; protein_id "ENSMUSP00000041009.7"; transcript_support_level "1"; mgi_id "MGI:2385204"; tag "basic"; tag "Ensembl_canonical"; tag "GENCODE_Primary"; tag "appris_principal_1"; tag "CCDS"; ccdsid "CCDS18516.1"; havana_gene "OTTMUSG00000009675.1"; havana_transcript "OTTMUST00000022336.1";
chr4	HAVANA	CDS	116608302	116608423	0	+	0	gene_id "ENSMUSG00000033985.18"; transcript_id "ENSMUST00000045542.13"; gene_type "protein_coding"; gene_name "Tesk2"; transcript_type "protein_coding"; transcript_name "Tesk2-201"; exon_number 3; exon_id "ENSMUSE00000259051.2"; level 2; protein_id "ENSMUSP00000041009.7"; transcript_support_level "1"; mgi_id "MGI:2385204"; tag "basic"; tag "Ensembl_canonical"; tag "GENCODE_Primary"; tag "appris_principal_1"; tag "CCDS"; ccdsid "CCDS18516.1"; havana_gene "OTTMUSG00000009675.1"; havana_transcript "OTTMUST00000022336.1";
chr4	HAVANA	exon	116608302	116608423	0	+	.	gene_id "ENSMUSG00000033985.18"; transcript_id "ENSMUST00000106459.8"; gene_type "protein_coding"; gene_name "Tesk2"; transcript_type "protein_coding"; transcript_name "Tesk2-203"; exon_number 4; exon_id "ENSMUSE00000259051.2"; level 2; protein_id "ENSMUSP00000102067.2"; transcript_support_level "1"; mgi_id "MGI:2385204"; tag "basic"; havana_gene "OTTMUSG00000009675.1"; havana_transcript "OTTMUST00000022337.1";
chr4	HAVANA	CDS	116608302	116608423	0	+	0	gene_id "ENSMUSG00000033985.18"; transcript_id "ENSMUST00000106459.8"; gene_type "protein_coding"; gene_name "Tesk2"; transcript_type "protein_coding"; transcript_name "Tesk2-203"; exon_number 4; exon_id "ENSMUSE00000259051.2"; level 2; protein_id "ENSMUSP00000102067.2"; transcript_support_level "1"; mgi_id "MGI:2385204"; tag "basic"; havana_gene "OTTMUSG00000009675.1"; havana_transcript "OTTMUST00000022337.1";
chr4	HAVANA	exon	116608302	116608423	0	+	.	gene_id "ENSMUSG00000033985.18"; transcript_id "ENSMUST00000106456.2"; gene_type "protein_coding"; gene_name "Tesk2"; transcript_type "protein_coding"; transcript_name "Tesk2-202"; exon_number 2; exon_id "ENSMUSE00000259051.2"; level 2; protein_id "ENSMUSP00000102064.2"; transcript_support_level "5"; mgi_id "MGI:2385204"; tag "basic"; havana_gene "OTTMUSG00000009675.1"; havana_transcript "OTTMUST00000022338.1";
chr4	HAVANA	CDS	116608302	116608423	0	+	0	gene_id "ENSMUSG00000033985.18"; transcript_id "ENSMUST00000106456.2"; gene_type "protein_coding"; gene_name "Tesk2"; transcript_type "protein_coding"; transcript_name "Tesk2-202"; exon_number 2; exon_id "ENSMUSE00000259051.2"; level 2; protein_id "ENSMUSP00000102064.2"; transcript_support_level "5"; mgi_id "MGI:2385204"; tag "basic"; havana_gene "OTTMUSG00000009675.1"; havana_transcript "OTTMUST00000022338.1";
chr4	ENSEMBL_gcm37	exon	116608302	116608423	4.23233521232552	+	.	gene_id "ENSMUSG00000033985.18"; transcript_id "ENSMUSG00000033985.18_tx_2"; exon_id "chr4_116608302_116608423_+"; exonnum "3"; txlen "2825";
chr4	ENSEMBL_gcm37	exon	116608302	116608423	0.069959652668827	+	.	gene_id "ENSMUSG00000033985.18"; transcript_id "ENSMUSG00000033985.18_tx_3"; exon_id "chr4_116608302_116608423_+"; exonnum "4"; txlen "3196";
chr4	ENSEMBL_gcm37	exon	116608302	116608423	0.00416170284761646	+	.	gene_id "ENSMUSG00000033985.18"; transcript_id "ENSMUSG00000033985.18_tx_4"; exon_id "chr4_116608302_116608423_+"; exonnum "4"; txlen "3163";
chr4	sragcm37_mid	exon	116609750	116609891	0.069959652668827	+	.	gene_id "ENSMUSG00000033985.18"; transcript_id "ENSMUSG00000033985.18_tx_3"; exon_id "chr4_116609750_116609891_+"; exonnum "5"; txlen "3196";
chr4	sragcm37_mid	exon	116609750	116609891	0.00416170284761646	+	.	gene_id "ENSMUSG00000033985.18"; transcript_id "ENSMUSG00000033985.18_tx_4"; exon_id "chr4_116609750_116609891_+"; exonnum "5"; txlen "3163";
chr4	sragcm37_mid	exon	116627662	116627761	0.069959652668827	+	.	gene_id "ENSMUSG00000033985.18"; transcript_id "ENSMUSG00000033985.18_tx_3"; exon_id "chr4_116627662_116627761_+"; exonnum "6"; txlen "3196";
chr4	sragcm37_mid	exon	116627662	116627761	0.00416170284761646	+	.	gene_id "ENSMUSG00000033985.18"; transcript_id "ENSMUSG00000033985.18_tx_4"; exon_id "chr4_116627662_116627761_+"; exonnum "6"; txlen "3163";
chr4	HAVANA	exon	116628960	116629045	0	+	.	gene_id "ENSMUSG00000033985.18"; transcript_id "ENSMUST00000142529.2"; gene_type "protein_coding"; gene_name "Tesk2"; transcript_type "protein_coding_CDS_not_defined"; transcript_name "Tesk2-204"; exon_number 1; exon_id "ENSMUSE00000785225.2"; level 2; transcript_support_level "3"; mgi_id "MGI:2385204"; havana_gene "OTTMUSG00000009675.1"; havana_transcript "OTTMUST00000022339.1";
chr4	HAVANA	transcript	116628960	116659460	0	+	.	gene_id "ENSMUSG00000033985.18"; transcript_id "ENSMUST00000142529.2"; gene_type "protein_coding"; gene_name "Tesk2"; transcript_type "protein_coding_CDS_not_defined"; transcript_name "Tesk2-204"; level 2; transcript_support_level "3"; mgi_id "MGI:2385204"; havana_gene "OTTMUSG00000009675.1"; havana_transcript "OTTMUST00000022339.1";
chr4	HAVANA	exon	116628997	116629045	0	+	.	gene_id "ENSMUSG00000033985.18"; transcript_id "ENSMUST00000045542.13"; gene_type "protein_coding"; gene_name "Tesk2"; transcript_type "protein_coding"; transcript_name "Tesk2-201"; exon_number 4; exon_id "ENSMUSE00000259045.2"; level 2; protein_id "ENSMUSP00000041009.7"; transcript_support_level "1"; mgi_id "MGI:2385204"; tag "basic"; tag "Ensembl_canonical"; tag "GENCODE_Primary"; tag "appris_principal_1"; tag "CCDS"; ccdsid "CCDS18516.1"; havana_gene "OTTMUSG00000009675.1"; havana_transcript "OTTMUST00000022336.1";
chr4	HAVANA	CDS	116628997	116629045	0	+	1	gene_id "ENSMUSG00000033985.18"; transcript_id "ENSMUST00000045542.13"; gene_type "protein_coding"; gene_name "Tesk2"; transcript_type "protein_coding"; transcript_name "Tesk2-201"; exon_number 4; exon_id "ENSMUSE00000259045.2"; level 2; protein_id "ENSMUSP00000041009.7"; transcript_support_level "1"; mgi_id "MGI:2385204"; tag "basic"; tag "Ensembl_canonical"; tag "GENCODE_Primary"; tag "appris_principal_1"; tag "CCDS"; ccdsid "CCDS18516.1"; havana_gene "OTTMUSG00000009675.1"; havana_transcript "OTTMUST00000022336.1";
chr4	HAVANA	exon	116628997	116629045	0	+	.	gene_id "ENSMUSG00000033985.18"; transcript_id "ENSMUST00000106459.8"; gene_type "protein_coding"; gene_name "Tesk2"; transcript_type "protein_coding"; transcript_name "Tesk2-203"; exon_number 5; exon_id "ENSMUSE00000259045.2"; level 2; protein_id "ENSMUSP00000102067.2"; transcript_support_level "1"; mgi_id "MGI:2385204"; tag "basic"; havana_gene "OTTMUSG00000009675.1"; havana_transcript "OTTMUST00000022337.1";
chr4	HAVANA	CDS	116628997	116629045	0	+	1	gene_id "ENSMUSG00000033985.18"; transcript_id "ENSMUST00000106459.8"; gene_type "protein_coding"; gene_name "Tesk2"; transcript_type "protein_coding"; transcript_name "Tesk2-203"; exon_number 5; exon_id "ENSMUSE00000259045.2"; level 2; protein_id "ENSMUSP00000102067.2"; transcript_support_level "1"; mgi_id "MGI:2385204"; tag "basic"; havana_gene "OTTMUSG00000009675.1"; havana_transcript "OTTMUST00000022337.1";
chr4	HAVANA	exon	116628997	116629045	0	+	.	gene_id "ENSMUSG00000033985.18"; transcript_id "ENSMUST00000106456.2"; gene_type "protein_coding"; gene_name "Tesk2"; transcript_type "protein_coding"; transcript_name "Tesk2-202"; exon_number 3; exon_id "ENSMUSE00000259045.2"; level 2; protein_id "ENSMUSP00000102064.2"; transcript_support_level "5"; mgi_id "MGI:2385204"; tag "basic"; havana_gene "OTTMUSG00000009675.1"; havana_transcript "OTTMUST00000022338.1";
chr4	HAVANA	CDS	116628997	116629045	0	+	1	gene_id "ENSMUSG00000033985.18"; transcript_id "ENSMUST00000106456.2"; gene_type "protein_coding"; gene_name "Tesk2"; transcript_type "protein_coding"; transcript_name "Tesk2-202"; exon_number 3; exon_id "ENSMUSE00000259045.2"; level 2; protein_id "ENSMUSP00000102064.2"; transcript_support_level "5"; mgi_id "MGI:2385204"; tag "basic"; havana_gene "OTTMUSG00000009675.1"; havana_transcript "OTTMUST00000022338.1";
chr4	ENSEMBL_gcm37	exon	116628997	116629045	4.23233521232552	+	.	gene_id "ENSMUSG00000033985.18"; transcript_id "ENSMUSG00000033985.18_tx_2"; exon_id "chr4_116628997_116629045_+"; exonnum "4"; txlen "2825";
chr4	ENSEMBL_gcm37	exon	116628997	116629045	0.069959652668827	+	.	gene_id "ENSMUSG00000033985.18"; transcript_id "ENSMUSG00000033985.18_tx_3"; exon_id "chr4_116628997_116629045_+"; exonnum "7"; txlen "3196";
chr4	ENSEMBL_gcm37	exon	116628997	116629045	0.00416170284761646	+	.	gene_id "ENSMUSG00000033985.18"; transcript_id "ENSMUSG00000033985.18_tx_4"; exon_id "chr4_116628997_116629045_+"; exonnum "7"; txlen "3163";
chr4	HAVANA	exon	116649285	116649431	0	+	.	gene_id "ENSMUSG00000033985.18"; transcript_id "ENSMUST00000045542.13"; gene_type "protein_coding"; gene_name "Tesk2"; transcript_type "protein_coding"; transcript_name "Tesk2-201"; exon_number 5; exon_id "ENSMUSE00001307910.2"; level 2; protein_id "ENSMUSP00000041009.7"; transcript_support_level "1"; mgi_id "MGI:2385204"; tag "basic"; tag "Ensembl_canonical"; tag "GENCODE_Primary"; tag "appris_principal_1"; tag "CCDS"; ccdsid "CCDS18516.1"; havana_gene "OTTMUSG00000009675.1"; havana_transcript "OTTMUST00000022336.1";
chr4	HAVANA	CDS	116649285	116649431	0	+	0	gene_id "ENSMUSG00000033985.18"; transcript_id "ENSMUST00000045542.13"; gene_type "protein_coding"; gene_name "Tesk2"; transcript_type "protein_coding"; transcript_name "Tesk2-201"; exon_number 5; exon_id "ENSMUSE00001307910.2"; level 2; protein_id "ENSMUSP00000041009.7"; transcript_support_level "1"; mgi_id "MGI:2385204"; tag "basic"; tag "Ensembl_canonical"; tag "GENCODE_Primary"; tag "appris_principal_1"; tag "CCDS"; ccdsid "CCDS18516.1"; havana_gene "OTTMUSG00000009675.1"; havana_transcript "OTTMUST00000022336.1";
chr4	HAVANA	exon	116649285	116649431	0	+	.	gene_id "ENSMUSG00000033985.18"; transcript_id "ENSMUST00000106459.8"; gene_type "protein_coding"; gene_name "Tesk2"; transcript_type "protein_coding"; transcript_name "Tesk2-203"; exon_number 6; exon_id "ENSMUSE00001307910.2"; level 2; protein_id "ENSMUSP00000102067.2"; transcript_support_level "1"; mgi_id "MGI:2385204"; tag "basic"; havana_gene "OTTMUSG00000009675.1"; havana_transcript "OTTMUST00000022337.1";
chr4	HAVANA	CDS	116649285	116649431	0	+	0	gene_id "ENSMUSG00000033985.18"; transcript_id "ENSMUST00000106459.8"; gene_type "protein_coding"; gene_name "Tesk2"; transcript_type "protein_coding"; transcript_name "Tesk2-203"; exon_number 6; exon_id "ENSMUSE00001307910.2"; level 2; protein_id "ENSMUSP00000102067.2"; transcript_support_level "1"; mgi_id "MGI:2385204"; tag "basic"; havana_gene "OTTMUSG00000009675.1"; havana_transcript "OTTMUST00000022337.1";
chr4	HAVANA	exon	116649285	116649431	0	+	.	gene_id "ENSMUSG00000033985.18"; transcript_id "ENSMUST00000106456.2"; gene_type "protein_coding"; gene_name "Tesk2"; transcript_type "protein_coding"; transcript_name "Tesk2-202"; exon_number 4; exon_id "ENSMUSE00001307910.2"; level 2; protein_id "ENSMUSP00000102064.2"; transcript_support_level "5"; mgi_id "MGI:2385204"; tag "basic"; havana_gene "OTTMUSG00000009675.1"; havana_transcript "OTTMUST00000022338.1";
chr4	HAVANA	CDS	116649285	116649431	0	+	0	gene_id "ENSMUSG00000033985.18"; transcript_id "ENSMUST00000106456.2"; gene_type "protein_coding"; gene_name "Tesk2"; transcript_type "protein_coding"; transcript_name "Tesk2-202"; exon_number 4; exon_id "ENSMUSE00001307910.2"; level 2; protein_id "ENSMUSP00000102064.2"; transcript_support_level "5"; mgi_id "MGI:2385204"; tag "basic"; havana_gene "OTTMUSG00000009675.1"; havana_transcript "OTTMUST00000022338.1";
chr4	HAVANA	exon	116649285	116649431	0	+	.	gene_id "ENSMUSG00000033985.18"; transcript_id "ENSMUST00000142529.2"; gene_type "protein_coding"; gene_name "Tesk2"; transcript_type "protein_coding_CDS_not_defined"; transcript_name "Tesk2-204"; exon_number 2; exon_id "ENSMUSE00001234589.2"; level 2; transcript_support_level "3"; mgi_id "MGI:2385204"; havana_gene "OTTMUSG00000009675.1"; havana_transcript "OTTMUST00000022339.1";
chr4	ENSEMBL_gcm37	exon	116649285	116649431	4.23233521232552	+	.	gene_id "ENSMUSG00000033985.18"; transcript_id "ENSMUSG00000033985.18_tx_2"; exon_id "chr4_116649285_116649431_+"; exonnum "5"; txlen "2825";
chr4	ENSEMBL_gcm37	exon	116649285	116649431	0.069959652668827	+	.	gene_id "ENSMUSG00000033985.18"; transcript_id "ENSMUSG00000033985.18_tx_3"; exon_id "chr4_116649285_116649431_+"; exonnum "8"; txlen "3196";
chr4	ENSEMBL_gcm37	exon	116649285	116649431	0.00416170284761646	+	.	gene_id "ENSMUSG00000033985.18"; transcript_id "ENSMUSG00000033985.18_tx_4"; exon_id "chr4_116649285_116649431_+"; exonnum "8"; txlen "3163";
chr4	HAVANA	exon	116657730	116657812	0	+	.	gene_id "ENSMUSG00000033985.18"; transcript_id "ENSMUST00000045542.13"; gene_type "protein_coding"; gene_name "Tesk2"; transcript_type "protein_coding"; transcript_name "Tesk2-201"; exon_number 6; exon_id "ENSMUSE00001247776.2"; level 2; protein_id "ENSMUSP00000041009.7"; transcript_support_level "1"; mgi_id "MGI:2385204"; tag "basic"; tag "Ensembl_canonical"; tag "GENCODE_Primary"; tag "appris_principal_1"; tag "CCDS"; ccdsid "CCDS18516.1"; havana_gene "OTTMUSG00000009675.1"; havana_transcript "OTTMUST00000022336.1";
chr4	HAVANA	CDS	116657730	116657812	0	+	0	gene_id "ENSMUSG00000033985.18"; transcript_id "ENSMUST00000045542.13"; gene_type "protein_coding"; gene_name "Tesk2"; transcript_type "protein_coding"; transcript_name "Tesk2-201"; exon_number 6; exon_id "ENSMUSE00001247776.2"; level 2; protein_id "ENSMUSP00000041009.7"; transcript_support_level "1"; mgi_id "MGI:2385204"; tag "basic"; tag "Ensembl_canonical"; tag "GENCODE_Primary"; tag "appris_principal_1"; tag "CCDS"; ccdsid "CCDS18516.1"; havana_gene "OTTMUSG00000009675.1"; havana_transcript "OTTMUST00000022336.1";
chr4	HAVANA	exon	116657730	116657812	0	+	.	gene_id "ENSMUSG00000033985.18"; transcript_id "ENSMUST00000106459.8"; gene_type "protein_coding"; gene_name "Tesk2"; transcript_type "protein_coding"; transcript_name "Tesk2-203"; exon_number 7; exon_id "ENSMUSE00001247776.2"; level 2; protein_id "ENSMUSP00000102067.2"; transcript_support_level "1"; mgi_id "MGI:2385204"; tag "basic"; havana_gene "OTTMUSG00000009675.1"; havana_transcript "OTTMUST00000022337.1";
chr4	HAVANA	CDS	116657730	116657812	0	+	0	gene_id "ENSMUSG00000033985.18"; transcript_id "ENSMUST00000106459.8"; gene_type "protein_coding"; gene_name "Tesk2"; transcript_type "protein_coding"; transcript_name "Tesk2-203"; exon_number 7; exon_id "ENSMUSE00001247776.2"; level 2; protein_id "ENSMUSP00000102067.2"; transcript_support_level "1"; mgi_id "MGI:2385204"; tag "basic"; havana_gene "OTTMUSG00000009675.1"; havana_transcript "OTTMUST00000022337.1";
chr4	HAVANA	exon	116657730	116657812	0	+	.	gene_id "ENSMUSG00000033985.18"; transcript_id "ENSMUST00000106456.2"; gene_type "protein_coding"; gene_name "Tesk2"; transcript_type "protein_coding"; transcript_name "Tesk2-202"; exon_number 5; exon_id "ENSMUSE00001247776.2"; level 2; protein_id "ENSMUSP00000102064.2"; transcript_support_level "5"; mgi_id "MGI:2385204"; tag "basic"; havana_gene "OTTMUSG00000009675.1"; havana_transcript "OTTMUST00000022338.1";
chr4	HAVANA	CDS	116657730	116657812	0	+	0	gene_id "ENSMUSG00000033985.18"; transcript_id "ENSMUST00000106456.2"; gene_type "protein_coding"; gene_name "Tesk2"; transcript_type "protein_coding"; transcript_name "Tesk2-202"; exon_number 5; exon_id "ENSMUSE00001247776.2"; level 2; protein_id "ENSMUSP00000102064.2"; transcript_support_level "5"; mgi_id "MGI:2385204"; tag "basic"; havana_gene "OTTMUSG00000009675.1"; havana_transcript "OTTMUST00000022338.1";
chr4	HAVANA	exon	116657730	116657812	0	+	.	gene_id "ENSMUSG00000033985.18"; transcript_id "ENSMUST00000142529.2"; gene_type "protein_coding"; gene_name "Tesk2"; transcript_type "protein_coding_CDS_not_defined"; transcript_name "Tesk2-204"; exon_number 3; exon_id "ENSMUSE00001212441.2"; level 2; transcript_support_level "3"; mgi_id "MGI:2385204"; havana_gene "OTTMUSG00000009675.1"; havana_transcript "OTTMUST00000022339.1";
chr4	ENSEMBL_gcm37	exon	116657730	116657812	4.23233521232552	+	.	gene_id "ENSMUSG00000033985.18"; transcript_id "ENSMUSG00000033985.18_tx_2"; exon_id "chr4_116657730_116657812_+"; exonnum "6"; txlen "2825";
chr4	ENSEMBL_gcm37	exon	116657730	116657812	0.069959652668827	+	.	gene_id "ENSMUSG00000033985.18"; transcript_id "ENSMUSG00000033985.18_tx_3"; exon_id "chr4_116657730_116657812_+"; exonnum "9"; txlen "3196";
chr4	ENSEMBL_gcm37	exon	116657730	116657812	0.00416170284761646	+	.	gene_id "ENSMUSG00000033985.18"; transcript_id "ENSMUSG00000033985.18_tx_4"; exon_id "chr4_116657730_116657812_+"; exonnum "9"; txlen "3163";
chr4	HAVANA	exon	116658357	116658441	0	+	.	gene_id "ENSMUSG00000033985.18"; transcript_id "ENSMUST00000045542.13"; gene_type "protein_coding"; gene_name "Tesk2"; transcript_type "protein_coding"; transcript_name "Tesk2-201"; exon_number 7; exon_id "ENSMUSE00001300117.2"; level 2; protein_id "ENSMUSP00000041009.7"; transcript_support_level "1"; mgi_id "MGI:2385204"; tag "basic"; tag "Ensembl_canonical"; tag "GENCODE_Primary"; tag "appris_principal_1"; tag "CCDS"; ccdsid "CCDS18516.1"; havana_gene "OTTMUSG00000009675.1"; havana_transcript "OTTMUST00000022336.1";
chr4	HAVANA	CDS	116658357	116658441	0	+	1	gene_id "ENSMUSG00000033985.18"; transcript_id "ENSMUST00000045542.13"; gene_type "protein_coding"; gene_name "Tesk2"; transcript_type "protein_coding"; transcript_name "Tesk2-201"; exon_number 7; exon_id "ENSMUSE00001300117.2"; level 2; protein_id "ENSMUSP00000041009.7"; transcript_support_level "1"; mgi_id "MGI:2385204"; tag "basic"; tag "Ensembl_canonical"; tag "GENCODE_Primary"; tag "appris_principal_1"; tag "CCDS"; ccdsid "CCDS18516.1"; havana_gene "OTTMUSG00000009675.1"; havana_transcript "OTTMUST00000022336.1";
chr4	HAVANA	exon	116658357	116658441	0	+	.	gene_id "ENSMUSG00000033985.18"; transcript_id "ENSMUST00000106459.8"; gene_type "protein_coding"; gene_name "Tesk2"; transcript_type "protein_coding"; transcript_name "Tesk2-203"; exon_number 8; exon_id "ENSMUSE00001300117.2"; level 2; protein_id "ENSMUSP00000102067.2"; transcript_support_level "1"; mgi_id "MGI:2385204"; tag "basic"; havana_gene "OTTMUSG00000009675.1"; havana_transcript "OTTMUST00000022337.1";
chr4	HAVANA	CDS	116658357	116658441	0	+	1	gene_id "ENSMUSG00000033985.18"; transcript_id "ENSMUST00000106459.8"; gene_type "protein_coding"; gene_name "Tesk2"; transcript_type "protein_coding"; transcript_name "Tesk2-203"; exon_number 8; exon_id "ENSMUSE00001300117.2"; level 2; protein_id "ENSMUSP00000102067.2"; transcript_support_level "1"; mgi_id "MGI:2385204"; tag "basic"; havana_gene "OTTMUSG00000009675.1"; havana_transcript "OTTMUST00000022337.1";
chr4	HAVANA	exon	116658357	116658441	0	+	.	gene_id "ENSMUSG00000033985.18"; transcript_id "ENSMUST00000106456.2"; gene_type "protein_coding"; gene_name "Tesk2"; transcript_type "protein_coding"; transcript_name "Tesk2-202"; exon_number 6; exon_id "ENSMUSE00001300117.2"; level 2; protein_id "ENSMUSP00000102064.2"; transcript_support_level "5"; mgi_id "MGI:2385204"; tag "basic"; havana_gene "OTTMUSG00000009675.1"; havana_transcript "OTTMUST00000022338.1";
chr4	HAVANA	CDS	116658357	116658441	0	+	1	gene_id "ENSMUSG00000033985.18"; transcript_id "ENSMUST00000106456.2"; gene_type "protein_coding"; gene_name "Tesk2"; transcript_type "protein_coding"; transcript_name "Tesk2-202"; exon_number 6; exon_id "ENSMUSE00001300117.2"; level 2; protein_id "ENSMUSP00000102064.2"; transcript_support_level "5"; mgi_id "MGI:2385204"; tag "basic"; havana_gene "OTTMUSG00000009675.1"; havana_transcript "OTTMUST00000022338.1";
chr4	HAVANA	exon	116658357	116658441	0	+	.	gene_id "ENSMUSG00000033985.18"; transcript_id "ENSMUST00000142529.2"; gene_type "protein_coding"; gene_name "Tesk2"; transcript_type "protein_coding_CDS_not_defined"; transcript_name "Tesk2-204"; exon_number 4; exon_id "ENSMUSE00001268368.2"; level 2; transcript_support_level "3"; mgi_id "MGI:2385204"; havana_gene "OTTMUSG00000009675.1"; havana_transcript "OTTMUST00000022339.1";
chr4	ENSEMBL_gcm37	exon	116658357	116658441	4.23233521232552	+	.	gene_id "ENSMUSG00000033985.18"; transcript_id "ENSMUSG00000033985.18_tx_2"; exon_id "chr4_116658357_116658441_+"; exonnum "7"; txlen "2825";
chr4	ENSEMBL_gcm37	exon	116658357	116658441	0.069959652668827	+	.	gene_id "ENSMUSG00000033985.18"; transcript_id "ENSMUSG00000033985.18_tx_3"; exon_id "chr4_116658357_116658441_+"; exonnum "10"; txlen "3196";
chr4	ENSEMBL_gcm37	exon	116658357	116658441	0.00416170284761646	+	.	gene_id "ENSMUSG00000033985.18"; transcript_id "ENSMUSG00000033985.18_tx_4"; exon_id "chr4_116658357_116658441_+"; exonnum "10"; txlen "3163";
chr4	HAVANA	exon	116658646	116658729	0	+	.	gene_id "ENSMUSG00000033985.18"; transcript_id "ENSMUST00000045542.13"; gene_type "protein_coding"; gene_name "Tesk2"; transcript_type "protein_coding"; transcript_name "Tesk2-201"; exon_number 8; exon_id "ENSMUSE00000494197.2"; level 2; protein_id "ENSMUSP00000041009.7"; transcript_support_level "1"; mgi_id "MGI:2385204"; tag "basic"; tag "Ensembl_canonical"; tag "GENCODE_Primary"; tag "appris_principal_1"; tag "CCDS"; ccdsid "CCDS18516.1"; havana_gene "OTTMUSG00000009675.1"; havana_transcript "OTTMUST00000022336.1";
chr4	HAVANA	CDS	116658646	116658729	0	+	0	gene_id "ENSMUSG00000033985.18"; transcript_id "ENSMUST00000045542.13"; gene_type "protein_coding"; gene_name "Tesk2"; transcript_type "protein_coding"; transcript_name "Tesk2-201"; exon_number 8; exon_id "ENSMUSE00000494197.2"; level 2; protein_id "ENSMUSP00000041009.7"; transcript_support_level "1"; mgi_id "MGI:2385204"; tag "basic"; tag "Ensembl_canonical"; tag "GENCODE_Primary"; tag "appris_principal_1"; tag "CCDS"; ccdsid "CCDS18516.1"; havana_gene "OTTMUSG00000009675.1"; havana_transcript "OTTMUST00000022336.1";
chr4	HAVANA	exon	116658646	116658729	0	+	.	gene_id "ENSMUSG00000033985.18"; transcript_id "ENSMUST00000106456.2"; gene_type "protein_coding"; gene_name "Tesk2"; transcript_type "protein_coding"; transcript_name "Tesk2-202"; exon_number 7; exon_id "ENSMUSE00000494197.2"; level 2; protein_id "ENSMUSP00000102064.2"; transcript_support_level "5"; mgi_id "MGI:2385204"; tag "basic"; havana_gene "OTTMUSG00000009675.1"; havana_transcript "OTTMUST00000022338.1";
chr4	HAVANA	CDS	116658646	116658729	0	+	0	gene_id "ENSMUSG00000033985.18"; transcript_id "ENSMUST00000106456.2"; gene_type "protein_coding"; gene_name "Tesk2"; transcript_type "protein_coding"; transcript_name "Tesk2-202"; exon_number 7; exon_id "ENSMUSE00000494197.2"; level 2; protein_id "ENSMUSP00000102064.2"; transcript_support_level "5"; mgi_id "MGI:2385204"; tag "basic"; havana_gene "OTTMUSG00000009675.1"; havana_transcript "OTTMUST00000022338.1";
chr4	ENSEMBL_gcm37	exon	116658646	116658729	4.23233521232552	+	.	gene_id "ENSMUSG00000033985.18"; transcript_id "ENSMUSG00000033985.18_tx_2"; exon_id "chr4_116658646_116658729_+"; exonnum "8"; txlen "2825";
chr4	ENSEMBL_gcm37	exon	116658646	116658729	0.069959652668827	+	.	gene_id "ENSMUSG00000033985.18"; transcript_id "ENSMUSG00000033985.18_tx_3"; exon_id "chr4_116658646_116658729_+"; exonnum "11"; txlen "3196";
chr4	ENSEMBL_gcm37	exon	116658646	116658729	0.00416170284761646	+	.	gene_id "ENSMUSG00000033985.18"; transcript_id "ENSMUSG00000033985.18_tx_4"; exon_id "chr4_116658646_116658729_+"; exonnum "11"; txlen "3163";
chr4	HAVANA	exon	116658650	116658729	0	+	.	gene_id "ENSMUSG00000033985.18"; transcript_id "ENSMUST00000106459.8"; gene_type "protein_coding"; gene_name "Tesk2"; transcript_type "protein_coding"; transcript_name "Tesk2-203"; exon_number 9; exon_id "ENSMUSE00000259020.3"; level 2; protein_id "ENSMUSP00000102067.2"; transcript_support_level "1"; mgi_id "MGI:2385204"; tag "basic"; havana_gene "OTTMUSG00000009675.1"; havana_transcript "OTTMUST00000022337.1";
chr4	HAVANA	CDS	116658650	116658729	0	+	0	gene_id "ENSMUSG00000033985.18"; transcript_id "ENSMUST00000106459.8"; gene_type "protein_coding"; gene_name "Tesk2"; transcript_type "protein_coding"; transcript_name "Tesk2-203"; exon_number 9; exon_id "ENSMUSE00000259020.3"; level 2; protein_id "ENSMUSP00000102067.2"; transcript_support_level "1"; mgi_id "MGI:2385204"; tag "basic"; havana_gene "OTTMUSG00000009675.1"; havana_transcript "OTTMUST00000022337.1";
chr4	HAVANA	exon	116658915	116659003	0	+	.	gene_id "ENSMUSG00000033985.18"; transcript_id "ENSMUST00000142529.2"; gene_type "protein_coding"; gene_name "Tesk2"; transcript_type "protein_coding_CDS_not_defined"; transcript_name "Tesk2-204"; exon_number 5; exon_id "ENSMUSE00000750996.2"; level 2; transcript_support_level "3"; mgi_id "MGI:2385204"; havana_gene "OTTMUSG00000009675.1"; havana_transcript "OTTMUST00000022339.1";
chr4	HAVANA	exon	116658917	116659003	0	+	.	gene_id "ENSMUSG00000033985.18"; transcript_id "ENSMUST00000045542.13"; gene_type "protein_coding"; gene_name "Tesk2"; transcript_type "protein_coding"; transcript_name "Tesk2-201"; exon_number 9; exon_id "ENSMUSE00001289708.2"; level 2; protein_id "ENSMUSP00000041009.7"; transcript_support_level "1"; mgi_id "MGI:2385204"; tag "basic"; tag "Ensembl_canonical"; tag "GENCODE_Primary"; tag "appris_principal_1"; tag "CCDS"; ccdsid "CCDS18516.1"; havana_gene "OTTMUSG00000009675.1"; havana_transcript "OTTMUST00000022336.1";
chr4	HAVANA	CDS	116658917	116659003	0	+	0	gene_id "ENSMUSG00000033985.18"; transcript_id "ENSMUST00000045542.13"; gene_type "protein_coding"; gene_name "Tesk2"; transcript_type "protein_coding"; transcript_name "Tesk2-201"; exon_number 9; exon_id "ENSMUSE00001289708.2"; level 2; protein_id "ENSMUSP00000041009.7"; transcript_support_level "1"; mgi_id "MGI:2385204"; tag "basic"; tag "Ensembl_canonical"; tag "GENCODE_Primary"; tag "appris_principal_1"; tag "CCDS"; ccdsid "CCDS18516.1"; havana_gene "OTTMUSG00000009675.1"; havana_transcript "OTTMUST00000022336.1";
chr4	HAVANA	exon	116658917	116659003	0	+	.	gene_id "ENSMUSG00000033985.18"; transcript_id "ENSMUST00000106459.8"; gene_type "protein_coding"; gene_name "Tesk2"; transcript_type "protein_coding"; transcript_name "Tesk2-203"; exon_number 10; exon_id "ENSMUSE00001300251.2"; level 2; protein_id "ENSMUSP00000102067.2"; transcript_support_level "1"; mgi_id "MGI:2385204"; tag "basic"; havana_gene "OTTMUSG00000009675.1"; havana_transcript "OTTMUST00000022337.1";
chr4	HAVANA	CDS	116658917	116659003	0	+	1	gene_id "ENSMUSG00000033985.18"; transcript_id "ENSMUST00000106459.8"; gene_type "protein_coding"; gene_name "Tesk2"; transcript_type "protein_coding"; transcript_name "Tesk2-203"; exon_number 10; exon_id "ENSMUSE00001300251.2"; level 2; protein_id "ENSMUSP00000102067.2"; transcript_support_level "1"; mgi_id "MGI:2385204"; tag "basic"; havana_gene "OTTMUSG00000009675.1"; havana_transcript "OTTMUST00000022337.1";
chr4	ENSEMBL_gcm37	exon	116658917	116659003	4.23233521232552	+	.	gene_id "ENSMUSG00000033985.18"; transcript_id "ENSMUSG00000033985.18_tx_2"; exon_id "chr4_116658917_116659003_+"; exonnum "9"; txlen "2825";
chr4	ENSEMBL_gcm37	exon	116658917	116659003	0.069959652668827	+	.	gene_id "ENSMUSG00000033985.18"; transcript_id "ENSMUSG00000033985.18_tx_3"; exon_id "chr4_116658917_116659003_+"; exonnum "12"; txlen "3196";
chr4	ENSEMBL_gcm37	exon	116658917	116659003	0.00416170284761646	+	.	gene_id "ENSMUSG00000033985.18"; transcript_id "ENSMUSG00000033985.18_tx_4"; exon_id "chr4_116658917_116659003_+"; exonnum "12"; txlen "3163";
chr4	HAVANA	exon	116659421	116659460	0	+	.	gene_id "ENSMUSG00000033985.18"; transcript_id "ENSMUST00000142529.2"; gene_type "protein_coding"; gene_name "Tesk2"; transcript_type "protein_coding_CDS_not_defined"; transcript_name "Tesk2-204"; exon_number 6; exon_id "ENSMUSE00000740374.2"; level 2; transcript_support_level "3"; mgi_id "MGI:2385204"; havana_gene "OTTMUSG00000009675.1"; havana_transcript "OTTMUST00000022339.1";
chr4	HAVANA	exon	116659421	116659538	0	+	.	gene_id "ENSMUSG00000033985.18"; transcript_id "ENSMUST00000045542.13"; gene_type "protein_coding"; gene_name "Tesk2"; transcript_type "protein_coding"; transcript_name "Tesk2-201"; exon_number 10; exon_id "ENSMUSE00000259004.2"; level 2; protein_id "ENSMUSP00000041009.7"; transcript_support_level "1"; mgi_id "MGI:2385204"; tag "basic"; tag "Ensembl_canonical"; tag "GENCODE_Primary"; tag "appris_principal_1"; tag "CCDS"; ccdsid "CCDS18516.1"; havana_gene "OTTMUSG00000009675.1"; havana_transcript "OTTMUST00000022336.1";
chr4	HAVANA	CDS	116659421	116659538	0	+	0	gene_id "ENSMUSG00000033985.18"; transcript_id "ENSMUST00000045542.13"; gene_type "protein_coding"; gene_name "Tesk2"; transcript_type "protein_coding"; transcript_name "Tesk2-201"; exon_number 10; exon_id "ENSMUSE00000259004.2"; level 2; protein_id "ENSMUSP00000041009.7"; transcript_support_level "1"; mgi_id "MGI:2385204"; tag "basic"; tag "Ensembl_canonical"; tag "GENCODE_Primary"; tag "appris_principal_1"; tag "CCDS"; ccdsid "CCDS18516.1"; havana_gene "OTTMUSG00000009675.1"; havana_transcript "OTTMUST00000022336.1";
chr4	HAVANA	exon	116659421	116659538	0	+	.	gene_id "ENSMUSG00000033985.18"; transcript_id "ENSMUST00000106456.2"; gene_type "protein_coding"; gene_name "Tesk2"; transcript_type "protein_coding"; transcript_name "Tesk2-202"; exon_number 8; exon_id "ENSMUSE00000259004.2"; level 2; protein_id "ENSMUSP00000102064.2"; transcript_support_level "5"; mgi_id "MGI:2385204"; tag "basic"; havana_gene "OTTMUSG00000009675.1"; havana_transcript "OTTMUST00000022338.1";
chr4	HAVANA	CDS	116659421	116659538	0	+	0	gene_id "ENSMUSG00000033985.18"; transcript_id "ENSMUST00000106456.2"; gene_type "protein_coding"; gene_name "Tesk2"; transcript_type "protein_coding"; transcript_name "Tesk2-202"; exon_number 8; exon_id "ENSMUSE00000259004.2"; level 2; protein_id "ENSMUSP00000102064.2"; transcript_support_level "5"; mgi_id "MGI:2385204"; tag "basic"; havana_gene "OTTMUSG00000009675.1"; havana_transcript "OTTMUST00000022338.1";
chr4	ENSEMBL_gcm37	exon	116659421	116659538	4.23233521232552	+	.	gene_id "ENSMUSG00000033985.18"; transcript_id "ENSMUSG00000033985.18_tx_2"; exon_id "chr4_116659421_116659538_+"; exonnum "10"; txlen "2825";
chr4	ENSEMBL_gcm37	exon	116659421	116659538	0.069959652668827	+	.	gene_id "ENSMUSG00000033985.18"; transcript_id "ENSMUSG00000033985.18_tx_3"; exon_id "chr4_116659421_116659538_+"; exonnum "13"; txlen "3196";
chr4	ENSEMBL_gcm37	exon	116659421	116659538	0.00416170284761646	+	.	gene_id "ENSMUSG00000033985.18"; transcript_id "ENSMUSG00000033985.18_tx_4"; exon_id "chr4_116659421_116659538_+"; exonnum "13"; txlen "3163";
chr4	HAVANA	CDS	116659794	116660506	0	+	2	gene_id "ENSMUSG00000033985.18"; transcript_id "ENSMUST00000045542.13"; gene_type "protein_coding"; gene_name "Tesk2"; transcript_type "protein_coding"; transcript_name "Tesk2-201"; exon_number 11; exon_id "ENSMUSE00000803357.2"; level 2; protein_id "ENSMUSP00000041009.7"; transcript_support_level "1"; mgi_id "MGI:2385204"; tag "basic"; tag "Ensembl_canonical"; tag "GENCODE_Primary"; tag "appris_principal_1"; tag "CCDS"; ccdsid "CCDS18516.1"; havana_gene "OTTMUSG00000009675.1"; havana_transcript "OTTMUST00000022336.1";
chr4	HAVANA	CDS	116659794	116660506	0	+	2	gene_id "ENSMUSG00000033985.18"; transcript_id "ENSMUST00000106456.2"; gene_type "protein_coding"; gene_name "Tesk2"; transcript_type "protein_coding"; transcript_name "Tesk2-202"; exon_number 9; exon_id "ENSMUSE00000669985.2"; level 2; protein_id "ENSMUSP00000102064.2"; transcript_support_level "5"; mgi_id "MGI:2385204"; tag "basic"; havana_gene "OTTMUSG00000009675.1"; havana_transcript "OTTMUST00000022338.1";
chr4	HAVANA	exon	116659794	116661299	0	+	.	gene_id "ENSMUSG00000033985.18"; transcript_id "ENSMUST00000106456.2"; gene_type "protein_coding"; gene_name "Tesk2"; transcript_type "protein_coding"; transcript_name "Tesk2-202"; exon_number 9; exon_id "ENSMUSE00000669985.2"; level 2; protein_id "ENSMUSP00000102064.2"; transcript_support_level "5"; mgi_id "MGI:2385204"; tag "basic"; havana_gene "OTTMUSG00000009675.1"; havana_transcript "OTTMUST00000022338.1";
chr4	ENSEMBL_gcm37	exon	116659794	116661299	4.23233521232552	+	.	gene_id "ENSMUSG00000033985.18"; transcript_id "ENSMUSG00000033985.18_tx_2"; exon_id "chr4_116659794_116661299_+"; exonnum "11"; txlen "2825";
chr4	ENSEMBL_gcm37	exon	116659794	116661299	0.069959652668827	+	.	gene_id "ENSMUSG00000033985.18"; transcript_id "ENSMUSG00000033985.18_tx_3"; exon_id "chr4_116659794_116661299_+"; exonnum "14"; txlen "3196";
chr4	ENSEMBL_gcm37	exon	116659794	116661299	0.00416170284761646	+	.	gene_id "ENSMUSG00000033985.18"; transcript_id "ENSMUSG00000033985.18_tx_4"; exon_id "chr4_116659794_116661299_+"; exonnum "14"; txlen "3163";
chr4	HAVANA	exon	116659794	116661439	0	+	.	gene_id "ENSMUSG00000033985.18"; transcript_id "ENSMUST00000045542.13"; gene_type "protein_coding"; gene_name "Tesk2"; transcript_type "protein_coding"; transcript_name "Tesk2-201"; exon_number 11; exon_id "ENSMUSE00000803357.2"; level 2; protein_id "ENSMUSP00000041009.7"; transcript_support_level "1"; mgi_id "MGI:2385204"; tag "basic"; tag "Ensembl_canonical"; tag "GENCODE_Primary"; tag "appris_principal_1"; tag "CCDS"; ccdsid "CCDS18516.1"; havana_gene "OTTMUSG00000009675.1"; havana_transcript "OTTMUST00000022336.1";
chr4	HAVANA	stop_codon	116660507	116660509	0	+	0	gene_id "ENSMUSG00000033985.18"; transcript_id "ENSMUST00000045542.13"; gene_type "protein_coding"; gene_name "Tesk2"; transcript_type "protein_coding"; transcript_name "Tesk2-201"; exon_number 11; exon_id "ENSMUSE00000803357.2"; level 2; protein_id "ENSMUSP00000041009.7"; transcript_support_level "1"; mgi_id "MGI:2385204"; tag "basic"; tag "Ensembl_canonical"; tag "GENCODE_Primary"; tag "appris_principal_1"; tag "CCDS"; ccdsid "CCDS18516.1"; havana_gene "OTTMUSG00000009675.1"; havana_transcript "OTTMUST00000022336.1";
chr4	HAVANA	stop_codon	116660507	116660509	0	+	0	gene_id "ENSMUSG00000033985.18"; transcript_id "ENSMUST00000106456.2"; gene_type "protein_coding"; gene_name "Tesk2"; transcript_type "protein_coding"; transcript_name "Tesk2-202"; exon_number 9; exon_id "ENSMUSE00000669985.2"; level 2; protein_id "ENSMUSP00000102064.2"; transcript_support_level "5"; mgi_id "MGI:2385204"; tag "basic"; havana_gene "OTTMUSG00000009675.1"; havana_transcript "OTTMUST00000022338.1";
chr4	HAVANA	UTR	116660507	116661299	0	+	.	gene_id "ENSMUSG00000033985.18"; transcript_id "ENSMUST00000106456.2"; gene_type "protein_coding"; gene_name "Tesk2"; transcript_type "protein_coding"; transcript_name "Tesk2-202"; exon_number 9; exon_id "ENSMUSE00000669985.2"; level 2; protein_id "ENSMUSP00000102064.2"; transcript_support_level "5"; mgi_id "MGI:2385204"; tag "basic"; havana_gene "OTTMUSG00000009675.1"; havana_transcript "OTTMUST00000022338.1";
chr4	HAVANA	UTR	116660507	116661439	0	+	.	gene_id "ENSMUSG00000033985.18"; transcript_id "ENSMUST00000045542.13"; gene_type "protein_coding"; gene_name "Tesk2"; transcript_type "protein_coding"; transcript_name "Tesk2-201"; exon_number 11; exon_id "ENSMUSE00000803357.2"; level 2; protein_id "ENSMUSP00000041009.7"; transcript_support_level "1"; mgi_id "MGI:2385204"; tag "basic"; tag "Ensembl_canonical"; tag "GENCODE_Primary"; tag "appris_principal_1"; tag "CCDS"; ccdsid "CCDS18516.1"; havana_gene "OTTMUSG00000009675.1"; havana_transcript "OTTMUST00000022336.1";
chr4	HAVANA	CDS	116662036	116662117	0	+	1	gene_id "ENSMUSG00000033985.18"; transcript_id "ENSMUST00000106459.8"; gene_type "protein_coding"; gene_name "Tesk2"; transcript_type "protein_coding"; transcript_name "Tesk2-203"; exon_number 11; exon_id "ENSMUSE00000669989.2"; level 2; protein_id "ENSMUSP00000102067.2"; transcript_support_level "1"; mgi_id "MGI:2385204"; tag "basic"; havana_gene "OTTMUSG00000009675.1"; havana_transcript "OTTMUST00000022337.1";
chr4	HAVANA	exon	116662036	116663153	0	+	.	gene_id "ENSMUSG00000033985.18"; transcript_id "ENSMUST00000106459.8"; gene_type "protein_coding"; gene_name "Tesk2"; transcript_type "protein_coding"; transcript_name "Tesk2-203"; exon_number 11; exon_id "ENSMUSE00000669989.2"; level 2; protein_id "ENSMUSP00000102067.2"; transcript_support_level "1"; mgi_id "MGI:2385204"; tag "basic"; havana_gene "OTTMUSG00000009675.1"; havana_transcript "OTTMUST00000022337.1";
chr4	HAVANA	stop_codon	116662118	116662120	0	+	0	gene_id "ENSMUSG00000033985.18"; transcript_id "ENSMUST00000106459.8"; gene_type "protein_coding"; gene_name "Tesk2"; transcript_type "protein_coding"; transcript_name "Tesk2-203"; exon_number 11; exon_id "ENSMUSE00000669989.2"; level 2; protein_id "ENSMUSP00000102067.2"; transcript_support_level "1"; mgi_id "MGI:2385204"; tag "basic"; havana_gene "OTTMUSG00000009675.1"; havana_transcript "OTTMUST00000022337.1";
chr4	HAVANA	UTR	116662118	116663153	0	+	.	gene_id "ENSMUSG00000033985.18"; transcript_id "ENSMUST00000106459.8"; gene_type "protein_coding"; gene_name "Tesk2"; transcript_type "protein_coding"; transcript_name "Tesk2-203"; exon_number 11; exon_id "ENSMUSE00000669989.2"; level 2; protein_id "ENSMUSP00000102067.2"; transcript_support_level "1"; mgi_id "MGI:2385204"; tag "basic"; havana_gene "OTTMUSG00000009675.1"; havana_transcript "OTTMUST00000022337.1";
chr4	sragcm37_es	exon	116664536	116664741	1.89487929099974	+	.	gene_id "ENSMUSG00000028687.18"; transcript_id "ENSMUSG00000028687.18_tx_10"; exon_id "chr4_116664536_116664741_+"; exonnum "1"; txlen "1737";
chr4	sragcm37_es	exon	116664536	116664741	1.66254898937684	+	.	gene_id "ENSMUSG00000028687.18"; transcript_id "ENSMUSG00000028687.18_tx_11"; exon_id "chr4_116664536_116664741_+"; exonnum "1"; txlen "1713";
chr4	sragcm37_es	exon	116664536	116664741	1.55864957777807	+	.	gene_id "ENSMUSG00000028687.18"; transcript_id "ENSMUSG00000028687.18_tx_12"; exon_id "chr4_116664536_116664741_+"; exonnum "1"; txlen "1639";
chr4	sragcm37_es	exon	116664536	116664741	0.692232773525631	+	.	gene_id "ENSMUSG00000028687.18"; transcript_id "ENSMUSG00000028687.18_tx_23"; exon_id "chr4_116664536_116664741_+"; exonnum "1"; txlen "1661";
chr4	sragcm37_es	exon	116664536	116664741	0.680784759096553	+	.	gene_id "ENSMUSG00000028687.18"; transcript_id "ENSMUSG00000028687.18_tx_24"; exon_id "chr4_116664536_116664741_+"; exonnum "1"; txlen "1904";
chr4	sragcm37_es	exon	116664536	116664741	0.665987019192856	+	.	gene_id "ENSMUSG00000028687.18"; transcript_id "ENSMUSG00000028687.18_tx_25"; exon_id "chr4_116664536_116664741_+"; exonnum "1"; txlen "1830";
chr4	sragcm37_es	exon	116664536	116664741	0.62938286924419	+	.	gene_id "ENSMUSG00000028687.18"; transcript_id "ENSMUSG00000028687.18_tx_26"; exon_id "chr4_116664536_116664741_+"; exonnum "1"; txlen "1732";
chr4	sragcm37_es	exon	116664536	116664741	0.62938286924419	+	.	gene_id "ENSMUSG00000028687.18"; transcript_id "ENSMUSG00000028687.18_tx_27"; exon_id "chr4_116664536_116664741_+"; exonnum "1"; txlen "1806";
chr4	sragcm37_es	exon	116664536	116664741	0.566870521657844	+	.	gene_id "ENSMUSG00000028687.18"; transcript_id "ENSMUSG00000028687.18_tx_30"; exon_id "chr4_116664536_116664741_+"; exonnum "1"; txlen "1563";
chr4	sragcm37_es	exon	116664536	116664741	0.515123365892776	+	.	gene_id "ENSMUSG00000028687.18"; transcript_id "ENSMUSG00000028687.18_tx_33"; exon_id "chr4_116664536_116664741_+"; exonnum "1"; txlen "1587";
chr4	sragcm37_es	exon	116664536	116664741	0.51059766696613	+	.	gene_id "ENSMUSG00000028687.18"; transcript_id "ENSMUSG00000028687.18_tx_34"; exon_id "chr4_116664536_116664741_+"; exonnum "1"; txlen "1525";
chr4	sragcm37_es	exon	116664536	116664741	2.41903176019853	+	.	gene_id "ENSMUSG00000028687.18"; transcript_id "ENSMUSG00000028687.18_tx_9"; exon_id "chr4_116664536_116664741_+"; exonnum "1"; txlen "1811";
chr4	HAVANA	exon	116664920	116664968	0	+	.	gene_id "ENSMUSG00000028687.18"; transcript_id "ENSMUST00000102699.8"; gene_type "protein_coding"; gene_name "Mutyh"; transcript_type "protein_coding"; transcript_name "Mutyh-201"; exon_number 1; exon_id "ENSMUSE00000662330.2"; level 2; protein_id "ENSMUSP00000099760.2"; transcript_support_level "1"; mgi_id "MGI:1917853"; tag "basic"; tag "Ensembl_canonical"; tag "GENCODE_Primary"; tag "appris_principal_1"; tag "CCDS"; ccdsid "CCDS18518.1"; havana_gene "OTTMUSG00000009751.1"; havana_transcript "OTTMUST00000022543.1";
chr4	HAVANA	UTR	116664920	116664968	0	+	.	gene_id "ENSMUSG00000028687.18"; transcript_id "ENSMUST00000102699.8"; gene_type "protein_coding"; gene_name "Mutyh"; transcript_type "protein_coding"; transcript_name "Mutyh-201"; exon_number 1; exon_id "ENSMUSE00000662330.2"; level 2; protein_id "ENSMUSP00000099760.2"; transcript_support_level "1"; mgi_id "MGI:1917853"; tag "basic"; tag "Ensembl_canonical"; tag "GENCODE_Primary"; tag "appris_principal_1"; tag "CCDS"; ccdsid "CCDS18518.1"; havana_gene "OTTMUSG00000009751.1"; havana_transcript "OTTMUST00000022543.1";
chr4	HAVANA	transcript	116664920	116676628	0	+	.	gene_id "ENSMUSG00000028687.18"; transcript_id "ENSMUST00000102699.8"; gene_type "protein_coding"; gene_name "Mutyh"; transcript_type "protein_coding"; transcript_name "Mutyh-201"; level 2; protein_id "ENSMUSP00000099760.2"; transcript_support_level "1"; mgi_id "MGI:1917853"; tag "basic"; tag "Ensembl_canonical"; tag "GENCODE_Primary"; tag "appris_principal_1"; tag "CCDS"; ccdsid "CCDS18518.1"; havana_gene "OTTMUSG00000009751.1"; havana_transcript "OTTMUST00000022543.1";
chr4	HAVANA	gene	116664920	116676637	0	+	.	gene_id "ENSMUSG00000028687.18"; gene_type "protein_coding"; gene_name "Mutyh"; level 2; mgi_id "MGI:1917853"; havana_gene "OTTMUSG00000009751.1";
chr4	HAVANA	exon	116664922	116664968	0	+	.	gene_id "ENSMUSG00000028687.18"; transcript_id "ENSMUST00000130359.8"; gene_type "protein_coding"; gene_name "Mutyh"; transcript_type "protein_coding"; transcript_name "Mutyh-203"; exon_number 1; exon_id "ENSMUSE00000770662.2"; level 2; protein_id "ENSMUSP00000122549.2"; transcript_support_level "5"; mgi_id "MGI:1917853"; tag "mRNA_end_NF"; tag "cds_end_NF"; havana_gene "OTTMUSG00000009751.1"; havana_transcript "OTTMUST00000022547.1";
chr4	HAVANA	UTR	116664922	116664968	0	+	.	gene_id "ENSMUSG00000028687.18"; transcript_id "ENSMUST00000130359.8"; gene_type "protein_coding"; gene_name "Mutyh"; transcript_type "protein_coding"; transcript_name "Mutyh-203"; exon_number 1; exon_id "ENSMUSE00000770662.2"; level 2; protein_id "ENSMUSP00000122549.2"; transcript_support_level "5"; mgi_id "MGI:1917853"; tag "mRNA_end_NF"; tag "cds_end_NF"; havana_gene "OTTMUSG00000009751.1"; havana_transcript "OTTMUST00000022547.1";
chr4	HAVANA	transcript	116664922	116672853	0	+	.	gene_id "ENSMUSG00000028687.18"; transcript_id "ENSMUST00000130359.8"; gene_type "protein_coding"; gene_name "Mutyh"; transcript_type "protein_coding"; transcript_name "Mutyh-203"; level 2; protein_id "ENSMUSP00000122549.2"; transcript_support_level "5"; mgi_id "MGI:1917853"; tag "mRNA_end_NF"; tag "cds_end_NF"; havana_gene "OTTMUSG00000009751.1"; havana_transcript "OTTMUST00000022547.1";
chr4	HAVANA	exon	116664935	116664968	0	+	.	gene_id "ENSMUSG00000028687.18"; transcript_id "ENSMUST00000124857.8"; gene_type "protein_coding"; gene_name "Mutyh"; transcript_type "retained_intron"; transcript_name "Mutyh-202"; exon_number 1; exon_id "ENSMUSE00000808502.2"; level 2; transcript_support_level "1"; mgi_id "MGI:1917853"; havana_gene "OTTMUSG00000009751.1"; havana_transcript "OTTMUST00000022544.1";
chr4	HAVANA	transcript	116664935	116676635	0	+	.	gene_id "ENSMUSG00000028687.18"; transcript_id "ENSMUST00000124857.8"; gene_type "protein_coding"; gene_name "Mutyh"; transcript_type "retained_intron"; transcript_name "Mutyh-202"; level 2; transcript_support_level "1"; mgi_id "MGI:1917853"; havana_gene "OTTMUSG00000009751.1"; havana_transcript "OTTMUST00000022544.1";
chr4	HAVANA	exon	116664945	116664968	0	+	.	gene_id "ENSMUSG00000028687.18"; transcript_id "ENSMUST00000140680.8"; gene_type "protein_coding"; gene_name "Mutyh"; transcript_type "retained_intron"; transcript_name "Mutyh-206"; exon_number 1; exon_id "ENSMUSE00000786180.2"; level 2; transcript_support_level "1"; mgi_id "MGI:1917853"; havana_gene "OTTMUSG00000009751.1"; havana_transcript "OTTMUST00000022545.1";
chr4	HAVANA	transcript	116664945	116675969	0	+	.	gene_id "ENSMUSG00000028687.18"; transcript_id "ENSMUST00000140680.8"; gene_type "protein_coding"; gene_name "Mutyh"; transcript_type "retained_intron"; transcript_name "Mutyh-206"; level 2; transcript_support_level "1"; mgi_id "MGI:1917853"; havana_gene "OTTMUSG00000009751.1"; havana_transcript "OTTMUST00000022545.1";
chr4	HAVANA	exon	116668046	116668138	0	+	.	gene_id "ENSMUSG00000028687.18"; transcript_id "ENSMUST00000130359.8"; gene_type "protein_coding"; gene_name "Mutyh"; transcript_type "protein_coding"; transcript_name "Mutyh-203"; exon_number 2; exon_id "ENSMUSE00000834920.2"; level 2; protein_id "ENSMUSP00000122549.2"; transcript_support_level "5"; mgi_id "MGI:1917853"; tag "mRNA_end_NF"; tag "cds_end_NF"; havana_gene "OTTMUSG00000009751.1"; havana_transcript "OTTMUST00000022547.1";
chr4	HAVANA	UTR	116668046	116668138	0	+	.	gene_id "ENSMUSG00000028687.18"; transcript_id "ENSMUST00000130359.8"; gene_type "protein_coding"; gene_name "Mutyh"; transcript_type "protein_coding"; transcript_name "Mutyh-203"; exon_number 2; exon_id "ENSMUSE00000834920.2"; level 2; protein_id "ENSMUSP00000122549.2"; transcript_support_level "5"; mgi_id "MGI:1917853"; tag "mRNA_end_NF"; tag "cds_end_NF"; havana_gene "OTTMUSG00000009751.1"; havana_transcript "OTTMUST00000022547.1";
chr4	ENSEMBL_gcm37	exon	116668046	116668138	0.680784759096553	+	.	gene_id "ENSMUSG00000028687.18"; transcript_id "ENSMUSG00000028687.18_tx_24"; exon_id "chr4_116668046_116668138_+"; exonnum "2"; txlen "1904";
chr4	ENSEMBL_gcm37	exon	116668046	116668138	0.665987019192856	+	.	gene_id "ENSMUSG00000028687.18"; transcript_id "ENSMUSG00000028687.18_tx_25"; exon_id "chr4_116668046_116668138_+"; exonnum "2"; txlen "1830";
chr4	ENSEMBL_gcm37	exon	116668046	116668138	0.62938286924419	+	.	gene_id "ENSMUSG00000028687.18"; transcript_id "ENSMUSG00000028687.18_tx_26"; exon_id "chr4_116668046_116668138_+"; exonnum "2"; txlen "1732";
chr4	ENSEMBL_gcm37	exon	116668046	116668138	0.62938286924419	+	.	gene_id "ENSMUSG00000028687.18"; transcript_id "ENSMUSG00000028687.18_tx_27"; exon_id "chr4_116668046_116668138_+"; exonnum "2"; txlen "1806";
chr4	sragcm37_es	exon	116670521	116670610	0.94285662328849	+	.	gene_id "ENSMUSG00000028687.18"; transcript_id "ENSMUSG00000028687.18_tx_14"; exon_id "chr4_116670521_116670610_+"; exonnum "1"; txlen "1695";
chr4	sragcm37_es	exon	116670521	116670610	0.854252672236	+	.	gene_id "ENSMUSG00000028687.18"; transcript_id "ENSMUSG00000028687.18_tx_18"; exon_id "chr4_116670521_116670610_+"; exonnum "1"; txlen "1621";
chr4	HAVANA	UTR	116671516	116671521	0	+	.	gene_id "ENSMUSG00000028687.18"; transcript_id "ENSMUST00000102699.8"; gene_type "protein_coding"; gene_name "Mutyh"; transcript_type "protein_coding"; transcript_name "Mutyh-201"; exon_number 2; exon_id "ENSMUSE00001277814.2"; level 2; protein_id "ENSMUSP00000099760.2"; transcript_support_level "1"; mgi_id "MGI:1917853"; tag "basic"; tag "Ensembl_canonical"; tag "GENCODE_Primary"; tag "appris_principal_1"; tag "CCDS"; ccdsid "CCDS18518.1"; havana_gene "OTTMUSG00000009751.1"; havana_transcript "OTTMUST00000022543.1";
chr4	HAVANA	UTR	116671516	116671521	0	+	.	gene_id "ENSMUSG00000028687.18"; transcript_id "ENSMUST00000130359.8"; gene_type "protein_coding"; gene_name "Mutyh"; transcript_type "protein_coding"; transcript_name "Mutyh-203"; exon_number 3; exon_id "ENSMUSE00001277814.2"; level 2; protein_id "ENSMUSP00000122549.2"; transcript_support_level "5"; mgi_id "MGI:1917853"; tag "mRNA_end_NF"; tag "cds_end_NF"; havana_gene "OTTMUSG00000009751.1"; havana_transcript "OTTMUST00000022547.1";
chr4	HAVANA	UTR	116671516	116671521	0	+	.	gene_id "ENSMUSG00000028687.18"; transcript_id "ENSMUST00000155346.8"; gene_type "protein_coding"; gene_name "Mutyh"; transcript_type "nonsense_mediated_decay"; transcript_name "Mutyh-207"; exon_number 1; exon_id "ENSMUSE00001277814.2"; level 2; protein_id "ENSMUSP00000122777.2"; transcript_support_level "1"; mgi_id "MGI:1917853"; havana_gene "OTTMUSG00000009751.1"; havana_transcript "OTTMUST00000022546.1";
chr4	HAVANA	exon	116671516	116671633	0	+	.	gene_id "ENSMUSG00000028687.18"; transcript_id "ENSMUST00000102699.8"; gene_type "protein_coding"; gene_name "Mutyh"; transcript_type "protein_coding"; transcript_name "Mutyh-201"; exon_number 2; exon_id "ENSMUSE00001277814.2"; level 2; protein_id "ENSMUSP00000099760.2"; transcript_support_level "1"; mgi_id "MGI:1917853"; tag "basic"; tag "Ensembl_canonical"; tag "GENCODE_Primary"; tag "appris_principal_1"; tag "CCDS"; ccdsid "CCDS18518.1"; havana_gene "OTTMUSG00000009751.1"; havana_transcript "OTTMUST00000022543.1";
chr4	HAVANA	exon	116671516	116671633	0	+	.	gene_id "ENSMUSG00000028687.18"; transcript_id "ENSMUST00000130359.8"; gene_type "protein_coding"; gene_name "Mutyh"; transcript_type "protein_coding"; transcript_name "Mutyh-203"; exon_number 3; exon_id "ENSMUSE00001277814.2"; level 2; protein_id "ENSMUSP00000122549.2"; transcript_support_level "5"; mgi_id "MGI:1917853"; tag "mRNA_end_NF"; tag "cds_end_NF"; havana_gene "OTTMUSG00000009751.1"; havana_transcript "OTTMUST00000022547.1";
chr4	HAVANA	exon	116671516	116671633	0	+	.	gene_id "ENSMUSG00000028687.18"; transcript_id "ENSMUST00000124857.8"; gene_type "protein_coding"; gene_name "Mutyh"; transcript_type "retained_intron"; transcript_name "Mutyh-202"; exon_number 2; exon_id "ENSMUSE00001220558.2"; level 2; transcript_support_level "1"; mgi_id "MGI:1917853"; havana_gene "OTTMUSG00000009751.1"; havana_transcript "OTTMUST00000022544.1";
chr4	HAVANA	exon	116671516	116671633	0	+	.	gene_id "ENSMUSG00000028687.18"; transcript_id "ENSMUST00000140680.8"; gene_type "protein_coding"; gene_name "Mutyh"; transcript_type "retained_intron"; transcript_name "Mutyh-206"; exon_number 2; exon_id "ENSMUSE00001220558.2"; level 2; transcript_support_level "1"; mgi_id "MGI:1917853"; havana_gene "OTTMUSG00000009751.1"; havana_transcript "OTTMUST00000022545.1";
chr4	HAVANA	exon	116671516	116671633	0	+	.	gene_id "ENSMUSG00000028687.18"; transcript_id "ENSMUST00000155346.8"; gene_type "protein_coding"; gene_name "Mutyh"; transcript_type "nonsense_mediated_decay"; transcript_name "Mutyh-207"; exon_number 1; exon_id "ENSMUSE00001277814.2"; level 2; protein_id "ENSMUSP00000122777.2"; transcript_support_level "1"; mgi_id "MGI:1917853"; havana_gene "OTTMUSG00000009751.1"; havana_transcript "OTTMUST00000022546.1";
chr4	ENSEMBL_gcm37	exon	116671516	116671633	1.89487929099974	+	.	gene_id "ENSMUSG00000028687.18"; transcript_id "ENSMUSG00000028687.18_tx_10"; exon_id "chr4_116671516_116671633_+"; exonnum "2"; txlen "1737";
chr4	ENSEMBL_gcm37	exon	116671516	116671633	1.66254898937684	+	.	gene_id "ENSMUSG00000028687.18"; transcript_id "ENSMUSG00000028687.18_tx_11"; exon_id "chr4_116671516_116671633_+"; exonnum "2"; txlen "1713";
chr4	ENSEMBL_gcm37	exon	116671516	116671633	1.55864957777807	+	.	gene_id "ENSMUSG00000028687.18"; transcript_id "ENSMUSG00000028687.18_tx_12"; exon_id "chr4_116671516_116671633_+"; exonnum "2"; txlen "1639";
chr4	ENSEMBL_gcm37	exon	116671516	116671633	0.94285662328849	+	.	gene_id "ENSMUSG00000028687.18"; transcript_id "ENSMUSG00000028687.18_tx_14"; exon_id "chr4_116671516_116671633_+"; exonnum "2"; txlen "1695";
chr4	ENSEMBL_gcm37	exon	116671516	116671633	0.854252672236	+	.	gene_id "ENSMUSG00000028687.18"; transcript_id "ENSMUSG00000028687.18_tx_18"; exon_id "chr4_116671516_116671633_+"; exonnum "2"; txlen "1621";
chr4	ENSEMBL_gcm37	exon	116671516	116671633	0.692232773525631	+	.	gene_id "ENSMUSG00000028687.18"; transcript_id "ENSMUSG00000028687.18_tx_23"; exon_id "chr4_116671516_116671633_+"; exonnum "2"; txlen "1661";
chr4	ENSEMBL_gcm37	exon	116671516	116671633	0.680784759096553	+	.	gene_id "ENSMUSG00000028687.18"; transcript_id "ENSMUSG00000028687.18_tx_24"; exon_id "chr4_116671516_116671633_+"; exonnum "3"; txlen "1904";
chr4	ENSEMBL_gcm37	exon	116671516	116671633	0.665987019192856	+	.	gene_id "ENSMUSG00000028687.18"; transcript_id "ENSMUSG00000028687.18_tx_25"; exon_id "chr4_116671516_116671633_+"; exonnum "3"; txlen "1830";
chr4	ENSEMBL_gcm37	exon	116671516	116671633	0.62938286924419	+	.	gene_id "ENSMUSG00000028687.18"; transcript_id "ENSMUSG00000028687.18_tx_26"; exon_id "chr4_116671516_116671633_+"; exonnum "3"; txlen "1732";
chr4	ENSEMBL_gcm37	exon	116671516	116671633	0.62938286924419	+	.	gene_id "ENSMUSG00000028687.18"; transcript_id "ENSMUSG00000028687.18_tx_27"; exon_id "chr4_116671516_116671633_+"; exonnum "3"; txlen "1806";
chr4	ENSEMBL_gcm37	exon	116671516	116671633	0.566870521657844	+	.	gene_id "ENSMUSG00000028687.18"; transcript_id "ENSMUSG00000028687.18_tx_30"; exon_id "chr4_116671516_116671633_+"; exonnum "2"; txlen "1563";
chr4	ENSEMBL_gcm37	exon	116671516	116671633	0.515123365892776	+	.	gene_id "ENSMUSG00000028687.18"; transcript_id "ENSMUSG00000028687.18_tx_33"; exon_id "chr4_116671516_116671633_+"; exonnum "2"; txlen "1587";
chr4	ENSEMBL_gcm37	exon	116671516	116671633	0.51059766696613	+	.	gene_id "ENSMUSG00000028687.18"; transcript_id "ENSMUSG00000028687.18_tx_34"; exon_id "chr4_116671516_116671633_+"; exonnum "2"; txlen "1525";
chr4	ENSEMBL_gcm37	exon	116671516	116671633	2.41903176019853	+	.	gene_id "ENSMUSG00000028687.18"; transcript_id "ENSMUSG00000028687.18_tx_9"; exon_id "chr4_116671516_116671633_+"; exonnum "2"; txlen "1811";
chr4	HAVANA	transcript	116671516	116676580	0	+	.	gene_id "ENSMUSG00000028687.18"; transcript_id "ENSMUST00000155346.8"; gene_type "protein_coding"; gene_name "Mutyh"; transcript_type "nonsense_mediated_decay"; transcript_name "Mutyh-207"; level 2; protein_id "ENSMUSP00000122777.2"; transcript_support_level "1"; mgi_id "MGI:1917853"; havana_gene "OTTMUSG00000009751.1"; havana_transcript "OTTMUST00000022546.1";
chr4	HAVANA	start_codon	116671522	116671524	0	+	0	gene_id "ENSMUSG00000028687.18"; transcript_id "ENSMUST00000102699.8"; gene_type "protein_coding"; gene_name "Mutyh"; transcript_type "protein_coding"; transcript_name "Mutyh-201"; exon_number 2; exon_id "ENSMUSE00001277814.2"; level 2; protein_id "ENSMUSP00000099760.2"; transcript_support_level "1"; mgi_id "MGI:1917853"; tag "basic"; tag "Ensembl_canonical"; tag "GENCODE_Primary"; tag "appris_principal_1"; tag "CCDS"; ccdsid "CCDS18518.1"; havana_gene "OTTMUSG00000009751.1"; havana_transcript "OTTMUST00000022543.1";
chr4	HAVANA	start_codon	116671522	116671524	0	+	0	gene_id "ENSMUSG00000028687.18"; transcript_id "ENSMUST00000130359.8"; gene_type "protein_coding"; gene_name "Mutyh"; transcript_type "protein_coding"; transcript_name "Mutyh-203"; exon_number 3; exon_id "ENSMUSE00001277814.2"; level 2; protein_id "ENSMUSP00000122549.2"; transcript_support_level "5"; mgi_id "MGI:1917853"; tag "mRNA_end_NF"; tag "cds_end_NF"; havana_gene "OTTMUSG00000009751.1"; havana_transcript "OTTMUST00000022547.1";
chr4	HAVANA	start_codon	116671522	116671524	0	+	0	gene_id "ENSMUSG00000028687.18"; transcript_id "ENSMUST00000155346.8"; gene_type "protein_coding"; gene_name "Mutyh"; transcript_type "nonsense_mediated_decay"; transcript_name "Mutyh-207"; exon_number 1; exon_id "ENSMUSE00001277814.2"; level 2; protein_id "ENSMUSP00000122777.2"; transcript_support_level "1"; mgi_id "MGI:1917853"; havana_gene "OTTMUSG00000009751.1"; havana_transcript "OTTMUST00000022546.1";
chr4	HAVANA	CDS	116671522	116671633	0	+	0	gene_id "ENSMUSG00000028687.18"; transcript_id "ENSMUST00000102699.8"; gene_type "protein_coding"; gene_name "Mutyh"; transcript_type "protein_coding"; transcript_name "Mutyh-201"; exon_number 2; exon_id "ENSMUSE00001277814.2"; level 2; protein_id "ENSMUSP00000099760.2"; transcript_support_level "1"; mgi_id "MGI:1917853"; tag "basic"; tag "Ensembl_canonical"; tag "GENCODE_Primary"; tag "appris_principal_1"; tag "CCDS"; ccdsid "CCDS18518.1"; havana_gene "OTTMUSG00000009751.1"; havana_transcript "OTTMUST00000022543.1";
chr4	HAVANA	CDS	116671522	116671633	0	+	0	gene_id "ENSMUSG00000028687.18"; transcript_id "ENSMUST00000130359.8"; gene_type "protein_coding"; gene_name "Mutyh"; transcript_type "protein_coding"; transcript_name "Mutyh-203"; exon_number 3; exon_id "ENSMUSE00001277814.2"; level 2; protein_id "ENSMUSP00000122549.2"; transcript_support_level "5"; mgi_id "MGI:1917853"; tag "mRNA_end_NF"; tag "cds_end_NF"; havana_gene "OTTMUSG00000009751.1"; havana_transcript "OTTMUST00000022547.1";
chr4	HAVANA	CDS	116671522	116671633	0	+	0	gene_id "ENSMUSG00000028687.18"; transcript_id "ENSMUST00000155346.8"; gene_type "protein_coding"; gene_name "Mutyh"; transcript_type "nonsense_mediated_decay"; transcript_name "Mutyh-207"; exon_number 1; exon_id "ENSMUSE00001277814.2"; level 2; protein_id "ENSMUSP00000122777.2"; transcript_support_level "1"; mgi_id "MGI:1917853"; havana_gene "OTTMUSG00000009751.1"; havana_transcript "OTTMUST00000022546.1";
chr4	HAVANA	exon	116671574	116671633	0	+	.	gene_id "ENSMUSG00000028687.18"; transcript_id "ENSMUST00000138056.2"; gene_type "protein_coding"; gene_name "Mutyh"; transcript_type "retained_intron"; transcript_name "Mutyh-205"; exon_number 1; exon_id "ENSMUSE00000838265.2"; level 2; transcript_support_level "5"; mgi_id "MGI:1917853"; havana_gene "OTTMUSG00000009751.1"; havana_transcript "OTTMUST00000022548.1";
chr4	HAVANA	transcript	116671574	116674236	0	+	.	gene_id "ENSMUSG00000028687.18"; transcript_id "ENSMUST00000138056.2"; gene_type "protein_coding"; gene_name "Mutyh"; transcript_type "retained_intron"; transcript_name "Mutyh-205"; level 2; transcript_support_level "5"; mgi_id "MGI:1917853"; havana_gene "OTTMUSG00000009751.1"; havana_transcript "OTTMUST00000022548.1";
chr4	HAVANA	exon	116672761	116672853	0	+	.	gene_id "ENSMUSG00000028687.18"; transcript_id "ENSMUST00000130359.8"; gene_type "protein_coding"; gene_name "Mutyh"; transcript_type "protein_coding"; transcript_name "Mutyh-203"; exon_number 4; exon_id "ENSMUSE00000801843.2"; level 2; protein_id "ENSMUSP00000122549.2"; transcript_support_level "5"; mgi_id "MGI:1917853"; tag "mRNA_end_NF"; tag "cds_end_NF"; havana_gene "OTTMUSG00000009751.1"; havana_transcript "OTTMUST00000022547.1";
chr4	HAVANA	CDS	116672761	116672853	0	+	2	gene_id "ENSMUSG00000028687.18"; transcript_id "ENSMUST00000130359.8"; gene_type "protein_coding"; gene_name "Mutyh"; transcript_type "protein_coding"; transcript_name "Mutyh-203"; exon_number 4; exon_id "ENSMUSE00000801843.2"; level 2; protein_id "ENSMUSP00000122549.2"; transcript_support_level "5"; mgi_id "MGI:1917853"; tag "mRNA_end_NF"; tag "cds_end_NF"; havana_gene "OTTMUSG00000009751.1"; havana_transcript "OTTMUST00000022547.1";
chr4	HAVANA	exon	116672761	116672909	0	+	.	gene_id "ENSMUSG00000028687.18"; transcript_id "ENSMUST00000102699.8"; gene_type "protein_coding"; gene_name "Mutyh"; transcript_type "protein_coding"; transcript_name "Mutyh-201"; exon_number 3; exon_id "ENSMUSE00001216335.2"; level 2; protein_id "ENSMUSP00000099760.2"; transcript_support_level "1"; mgi_id "MGI:1917853"; tag "basic"; tag "Ensembl_canonical"; tag "GENCODE_Primary"; tag "appris_principal_1"; tag "CCDS"; ccdsid "CCDS18518.1"; havana_gene "OTTMUSG00000009751.1"; havana_transcript "OTTMUST00000022543.1";
chr4	HAVANA	CDS	116672761	116672909	0	+	2	gene_id "ENSMUSG00000028687.18"; transcript_id "ENSMUST00000102699.8"; gene_type "protein_coding"; gene_name "Mutyh"; transcript_type "protein_coding"; transcript_name "Mutyh-201"; exon_number 3; exon_id "ENSMUSE00001216335.2"; level 2; protein_id "ENSMUSP00000099760.2"; transcript_support_level "1"; mgi_id "MGI:1917853"; tag "basic"; tag "Ensembl_canonical"; tag "GENCODE_Primary"; tag "appris_principal_1"; tag "CCDS"; ccdsid "CCDS18518.1"; havana_gene "OTTMUSG00000009751.1"; havana_transcript "OTTMUST00000022543.1";
chr4	HAVANA	exon	116672761	116672909	0	+	.	gene_id "ENSMUSG00000028687.18"; transcript_id "ENSMUST00000124857.8"; gene_type "protein_coding"; gene_name "Mutyh"; transcript_type "retained_intron"; transcript_name "Mutyh-202"; exon_number 3; exon_id "ENSMUSE00001231100.2"; level 2; transcript_support_level "1"; mgi_id "MGI:1917853"; havana_gene "OTTMUSG00000009751.1"; havana_transcript "OTTMUST00000022544.1";
chr4	HAVANA	exon	116672761	116672909	0	+	.	gene_id "ENSMUSG00000028687.18"; transcript_id "ENSMUST00000140680.8"; gene_type "protein_coding"; gene_name "Mutyh"; transcript_type "retained_intron"; transcript_name "Mutyh-206"; exon_number 3; exon_id "ENSMUSE00001231100.2"; level 2; transcript_support_level "1"; mgi_id "MGI:1917853"; havana_gene "OTTMUSG00000009751.1"; havana_transcript "OTTMUST00000022545.1";
chr4	HAVANA	exon	116672761	116672909	0	+	.	gene_id "ENSMUSG00000028687.18"; transcript_id "ENSMUST00000155346.8"; gene_type "protein_coding"; gene_name "Mutyh"; transcript_type "nonsense_mediated_decay"; transcript_name "Mutyh-207"; exon_number 2; exon_id "ENSMUSE00001216335.2"; level 2; protein_id "ENSMUSP00000122777.2"; transcript_support_level "1"; mgi_id "MGI:1917853"; havana_gene "OTTMUSG00000009751.1"; havana_transcript "OTTMUST00000022546.1";
chr4	HAVANA	CDS	116672761	116672909	0	+	2	gene_id "ENSMUSG00000028687.18"; transcript_id "ENSMUST00000155346.8"; gene_type "protein_coding"; gene_name "Mutyh"; transcript_type "nonsense_mediated_decay"; transcript_name "Mutyh-207"; exon_number 2; exon_id "ENSMUSE00001216335.2"; level 2; protein_id "ENSMUSP00000122777.2"; transcript_support_level "1"; mgi_id "MGI:1917853"; havana_gene "OTTMUSG00000009751.1"; havana_transcript "OTTMUST00000022546.1";
chr4	HAVANA	exon	116672761	116672909	0	+	.	gene_id "ENSMUSG00000028687.18"; transcript_id "ENSMUST00000138056.2"; gene_type "protein_coding"; gene_name "Mutyh"; transcript_type "retained_intron"; transcript_name "Mutyh-205"; exon_number 2; exon_id "ENSMUSE00001231100.2"; level 2; transcript_support_level "5"; mgi_id "MGI:1917853"; havana_gene "OTTMUSG00000009751.1"; havana_transcript "OTTMUST00000022548.1";
chr4	ENSEMBL_gcm37	exon	116672761	116672909	1.89487929099974	+	.	gene_id "ENSMUSG00000028687.18"; transcript_id "ENSMUSG00000028687.18_tx_10"; exon_id "chr4_116672761_116672909_+"; exonnum "3"; txlen "1737";
chr4	ENSEMBL_gcm37	exon	116672761	116672909	1.66254898937684	+	.	gene_id "ENSMUSG00000028687.18"; transcript_id "ENSMUSG00000028687.18_tx_11"; exon_id "chr4_116672761_116672909_+"; exonnum "3"; txlen "1713";
chr4	ENSEMBL_gcm37	exon	116672761	116672909	1.55864957777807	+	.	gene_id "ENSMUSG00000028687.18"; transcript_id "ENSMUSG00000028687.18_tx_12"; exon_id "chr4_116672761_116672909_+"; exonnum "3"; txlen "1639";
chr4	ENSEMBL_gcm37	exon	116672761	116672909	0.94285662328849	+	.	gene_id "ENSMUSG00000028687.18"; transcript_id "ENSMUSG00000028687.18_tx_14"; exon_id "chr4_116672761_116672909_+"; exonnum "3"; txlen "1695";
chr4	ENSEMBL_gcm37	exon	116672761	116672909	0.854252672236	+	.	gene_id "ENSMUSG00000028687.18"; transcript_id "ENSMUSG00000028687.18_tx_18"; exon_id "chr4_116672761_116672909_+"; exonnum "3"; txlen "1621";
chr4	ENSEMBL_gcm37	exon	116672761	116672909	0.692232773525631	+	.	gene_id "ENSMUSG00000028687.18"; transcript_id "ENSMUSG00000028687.18_tx_23"; exon_id "chr4_116672761_116672909_+"; exonnum "3"; txlen "1661";
chr4	ENSEMBL_gcm37	exon	116672761	116672909	0.680784759096553	+	.	gene_id "ENSMUSG00000028687.18"; transcript_id "ENSMUSG00000028687.18_tx_24"; exon_id "chr4_116672761_116672909_+"; exonnum "4"; txlen "1904";
chr4	ENSEMBL_gcm37	exon	116672761	116672909	0.665987019192856	+	.	gene_id "ENSMUSG00000028687.18"; transcript_id "ENSMUSG00000028687.18_tx_25"; exon_id "chr4_116672761_116672909_+"; exonnum "4"; txlen "1830";
chr4	ENSEMBL_gcm37	exon	116672761	116672909	0.62938286924419	+	.	gene_id "ENSMUSG00000028687.18"; transcript_id "ENSMUSG00000028687.18_tx_26"; exon_id "chr4_116672761_116672909_+"; exonnum "4"; txlen "1732";
chr4	ENSEMBL_gcm37	exon	116672761	116672909	0.62938286924419	+	.	gene_id "ENSMUSG00000028687.18"; transcript_id "ENSMUSG00000028687.18_tx_27"; exon_id "chr4_116672761_116672909_+"; exonnum "4"; txlen "1806";
chr4	ENSEMBL_gcm37	exon	116672761	116672909	0.566870521657844	+	.	gene_id "ENSMUSG00000028687.18"; transcript_id "ENSMUSG00000028687.18_tx_30"; exon_id "chr4_116672761_116672909_+"; exonnum "3"; txlen "1563";
chr4	ENSEMBL_gcm37	exon	116672761	116672909	0.515123365892776	+	.	gene_id "ENSMUSG00000028687.18"; transcript_id "ENSMUSG00000028687.18_tx_33"; exon_id "chr4_116672761_116672909_+"; exonnum "3"; txlen "1587";
chr4	ENSEMBL_gcm37	exon	116672761	116672909	0.51059766696613	+	.	gene_id "ENSMUSG00000028687.18"; transcript_id "ENSMUSG00000028687.18_tx_34"; exon_id "chr4_116672761_116672909_+"; exonnum "3"; txlen "1525";
chr4	ENSEMBL_gcm37	exon	116672761	116672909	2.41903176019853	+	.	gene_id "ENSMUSG00000028687.18"; transcript_id "ENSMUSG00000028687.18_tx_9"; exon_id "chr4_116672761_116672909_+"; exonnum "3"; txlen "1811";
chr4	HAVANA	exon	116672996	116673035	0	+	.	gene_id "ENSMUSG00000028687.18"; transcript_id "ENSMUST00000102699.8"; gene_type "protein_coding"; gene_name "Mutyh"; transcript_type "protein_coding"; transcript_name "Mutyh-201"; exon_number 4; exon_id "ENSMUSE00001212646.2"; level 2; protein_id "ENSMUSP00000099760.2"; transcript_support_level "1"; mgi_id "MGI:1917853"; tag "basic"; tag "Ensembl_canonical"; tag "GENCODE_Primary"; tag "appris_principal_1"; tag "CCDS"; ccdsid "CCDS18518.1"; havana_gene "OTTMUSG00000009751.1"; havana_transcript "OTTMUST00000022543.1";
chr4	HAVANA	CDS	116672996	116673035	0	+	0	gene_id "ENSMUSG00000028687.18"; transcript_id "ENSMUST00000102699.8"; gene_type "protein_coding"; gene_name "Mutyh"; transcript_type "protein_coding"; transcript_name "Mutyh-201"; exon_number 4; exon_id "ENSMUSE00001212646.2"; level 2; protein_id "ENSMUSP00000099760.2"; transcript_support_level "1"; mgi_id "MGI:1917853"; tag "basic"; tag "Ensembl_canonical"; tag "GENCODE_Primary"; tag "appris_principal_1"; tag "CCDS"; ccdsid "CCDS18518.1"; havana_gene "OTTMUSG00000009751.1"; havana_transcript "OTTMUST00000022543.1";
chr4	HAVANA	exon	116672996	116673035	0	+	.	gene_id "ENSMUSG00000028687.18"; transcript_id "ENSMUST00000124857.8"; gene_type "protein_coding"; gene_name "Mutyh"; transcript_type "retained_intron"; transcript_name "Mutyh-202"; exon_number 4; exon_id "ENSMUSE00001306498.2"; level 2; transcript_support_level "1"; mgi_id "MGI:1917853"; havana_gene "OTTMUSG00000009751.1"; havana_transcript "OTTMUST00000022544.1";
chr4	HAVANA	exon	116672996	116673035	0	+	.	gene_id "ENSMUSG00000028687.18"; transcript_id "ENSMUST00000140680.8"; gene_type "protein_coding"; gene_name "Mutyh"; transcript_type "retained_intron"; transcript_name "Mutyh-206"; exon_number 4; exon_id "ENSMUSE00001306498.2"; level 2; transcript_support_level "1"; mgi_id "MGI:1917853"; havana_gene "OTTMUSG00000009751.1"; havana_transcript "OTTMUST00000022545.1";
chr4	HAVANA	exon	116672996	116673035	0	+	.	gene_id "ENSMUSG00000028687.18"; transcript_id "ENSMUST00000155346.8"; gene_type "protein_coding"; gene_name "Mutyh"; transcript_type "nonsense_mediated_decay"; transcript_name "Mutyh-207"; exon_number 3; exon_id "ENSMUSE00001212646.2"; level 2; protein_id "ENSMUSP00000122777.2"; transcript_support_level "1"; mgi_id "MGI:1917853"; havana_gene "OTTMUSG00000009751.1"; havana_transcript "OTTMUST00000022546.1";
chr4	HAVANA	CDS	116672996	116673035	0	+	0	gene_id "ENSMUSG00000028687.18"; transcript_id "ENSMUST00000155346.8"; gene_type "protein_coding"; gene_name "Mutyh"; transcript_type "nonsense_mediated_decay"; transcript_name "Mutyh-207"; exon_number 3; exon_id "ENSMUSE00001212646.2"; level 2; protein_id "ENSMUSP00000122777.2"; transcript_support_level "1"; mgi_id "MGI:1917853"; havana_gene "OTTMUSG00000009751.1"; havana_transcript "OTTMUST00000022546.1";
chr4	HAVANA	exon	116672996	116673035	0	+	.	gene_id "ENSMUSG00000028687.18"; transcript_id "ENSMUST00000138056.2"; gene_type "protein_coding"; gene_name "Mutyh"; transcript_type "retained_intron"; transcript_name "Mutyh-205"; exon_number 3; exon_id "ENSMUSE00001306498.2"; level 2; transcript_support_level "5"; mgi_id "MGI:1917853"; havana_gene "OTTMUSG00000009751.1"; havana_transcript "OTTMUST00000022548.1";
chr4	ENSEMBL_gcm37	exon	116672996	116673035	1.89487929099974	+	.	gene_id "ENSMUSG00000028687.18"; transcript_id "ENSMUSG00000028687.18_tx_10"; exon_id "chr4_116672996_116673035_+"; exonnum "4"; txlen "1737";
chr4	ENSEMBL_gcm37	exon	116672996	116673035	1.66254898937684	+	.	gene_id "ENSMUSG00000028687.18"; transcript_id "ENSMUSG00000028687.18_tx_11"; exon_id "chr4_116672996_116673035_+"; exonnum "4"; txlen "1713";
chr4	ENSEMBL_gcm37	exon	116672996	116673035	1.55864957777807	+	.	gene_id "ENSMUSG00000028687.18"; transcript_id "ENSMUSG00000028687.18_tx_12"; exon_id "chr4_116672996_116673035_+"; exonnum "4"; txlen "1639";
chr4	ENSEMBL_gcm37	exon	116672996	116673035	0.94285662328849	+	.	gene_id "ENSMUSG00000028687.18"; transcript_id "ENSMUSG00000028687.18_tx_14"; exon_id "chr4_116672996_116673035_+"; exonnum "4"; txlen "1695";
chr4	ENSEMBL_gcm37	exon	116672996	116673035	0.854252672236	+	.	gene_id "ENSMUSG00000028687.18"; transcript_id "ENSMUSG00000028687.18_tx_18"; exon_id "chr4_116672996_116673035_+"; exonnum "4"; txlen "1621";
chr4	ENSEMBL_gcm37	exon	116672996	116673035	0.692232773525631	+	.	gene_id "ENSMUSG00000028687.18"; transcript_id "ENSMUSG00000028687.18_tx_23"; exon_id "chr4_116672996_116673035_+"; exonnum "4"; txlen "1661";
chr4	ENSEMBL_gcm37	exon	116672996	116673035	0.680784759096553	+	.	gene_id "ENSMUSG00000028687.18"; transcript_id "ENSMUSG00000028687.18_tx_24"; exon_id "chr4_116672996_116673035_+"; exonnum "5"; txlen "1904";
chr4	ENSEMBL_gcm37	exon	116672996	116673035	0.665987019192856	+	.	gene_id "ENSMUSG00000028687.18"; transcript_id "ENSMUSG00000028687.18_tx_25"; exon_id "chr4_116672996_116673035_+"; exonnum "5"; txlen "1830";
chr4	ENSEMBL_gcm37	exon	116672996	116673035	0.62938286924419	+	.	gene_id "ENSMUSG00000028687.18"; transcript_id "ENSMUSG00000028687.18_tx_26"; exon_id "chr4_116672996_116673035_+"; exonnum "5"; txlen "1732";
chr4	ENSEMBL_gcm37	exon	116672996	116673035	0.62938286924419	+	.	gene_id "ENSMUSG00000028687.18"; transcript_id "ENSMUSG00000028687.18_tx_27"; exon_id "chr4_116672996_116673035_+"; exonnum "5"; txlen "1806";
chr4	ENSEMBL_gcm37	exon	116672996	116673035	0.566870521657844	+	.	gene_id "ENSMUSG00000028687.18"; transcript_id "ENSMUSG00000028687.18_tx_30"; exon_id "chr4_116672996_116673035_+"; exonnum "4"; txlen "1563";
chr4	ENSEMBL_gcm37	exon	116672996	116673035	0.515123365892776	+	.	gene_id "ENSMUSG00000028687.18"; transcript_id "ENSMUSG00000028687.18_tx_33"; exon_id "chr4_116672996_116673035_+"; exonnum "4"; txlen "1587";
chr4	ENSEMBL_gcm37	exon	116672996	116673035	0.51059766696613	+	.	gene_id "ENSMUSG00000028687.18"; transcript_id "ENSMUSG00000028687.18_tx_34"; exon_id "chr4_116672996_116673035_+"; exonnum "4"; txlen "1525";
chr4	ENSEMBL_gcm37	exon	116672996	116673035	2.41903176019853	+	.	gene_id "ENSMUSG00000028687.18"; transcript_id "ENSMUSG00000028687.18_tx_9"; exon_id "chr4_116672996_116673035_+"; exonnum "4"; txlen "1811";
chr4	HAVANA	exon	116673159	116673232	0	+	.	gene_id "ENSMUSG00000028687.18"; transcript_id "ENSMUST00000102699.8"; gene_type "protein_coding"; gene_name "Mutyh"; transcript_type "protein_coding"; transcript_name "Mutyh-201"; exon_number 5; exon_id "ENSMUSE00001286627.2"; level 2; protein_id "ENSMUSP00000099760.2"; transcript_support_level "1"; mgi_id "MGI:1917853"; tag "basic"; tag "Ensembl_canonical"; tag "GENCODE_Primary"; tag "appris_principal_1"; tag "CCDS"; ccdsid "CCDS18518.1"; havana_gene "OTTMUSG00000009751.1"; havana_transcript "OTTMUST00000022543.1";
chr4	HAVANA	CDS	116673159	116673232	0	+	2	gene_id "ENSMUSG00000028687.18"; transcript_id "ENSMUST00000102699.8"; gene_type "protein_coding"; gene_name "Mutyh"; transcript_type "protein_coding"; transcript_name "Mutyh-201"; exon_number 5; exon_id "ENSMUSE00001286627.2"; level 2; protein_id "ENSMUSP00000099760.2"; transcript_support_level "1"; mgi_id "MGI:1917853"; tag "basic"; tag "Ensembl_canonical"; tag "GENCODE_Primary"; tag "appris_principal_1"; tag "CCDS"; ccdsid "CCDS18518.1"; havana_gene "OTTMUSG00000009751.1"; havana_transcript "OTTMUST00000022543.1";
chr4	HAVANA	exon	116673159	116673232	0	+	.	gene_id "ENSMUSG00000028687.18"; transcript_id "ENSMUST00000124857.8"; gene_type "protein_coding"; gene_name "Mutyh"; transcript_type "retained_intron"; transcript_name "Mutyh-202"; exon_number 5; exon_id "ENSMUSE00001312669.2"; level 2; transcript_support_level "1"; mgi_id "MGI:1917853"; havana_gene "OTTMUSG00000009751.1"; havana_transcript "OTTMUST00000022544.1";
chr4	HAVANA	exon	116673159	116673232	0	+	.	gene_id "ENSMUSG00000028687.18"; transcript_id "ENSMUST00000140680.8"; gene_type "protein_coding"; gene_name "Mutyh"; transcript_type "retained_intron"; transcript_name "Mutyh-206"; exon_number 5; exon_id "ENSMUSE00001312669.2"; level 2; transcript_support_level "1"; mgi_id "MGI:1917853"; havana_gene "OTTMUSG00000009751.1"; havana_transcript "OTTMUST00000022545.1";
chr4	HAVANA	exon	116673159	116673232	0	+	.	gene_id "ENSMUSG00000028687.18"; transcript_id "ENSMUST00000138056.2"; gene_type "protein_coding"; gene_name "Mutyh"; transcript_type "retained_intron"; transcript_name "Mutyh-205"; exon_number 4; exon_id "ENSMUSE00001312669.2"; level 2; transcript_support_level "5"; mgi_id "MGI:1917853"; havana_gene "OTTMUSG00000009751.1"; havana_transcript "OTTMUST00000022548.1";
chr4	ENSEMBL_gcm37	exon	116673159	116673232	1.66254898937684	+	.	gene_id "ENSMUSG00000028687.18"; transcript_id "ENSMUSG00000028687.18_tx_11"; exon_id "chr4_116673159_116673232_+"; exonnum "5"; txlen "1713";
chr4	ENSEMBL_gcm37	exon	116673159	116673232	0.94285662328849	+	.	gene_id "ENSMUSG00000028687.18"; transcript_id "ENSMUSG00000028687.18_tx_14"; exon_id "chr4_116673159_116673232_+"; exonnum "5"; txlen "1695";
chr4	ENSEMBL_gcm37	exon	116673159	116673232	0.692232773525631	+	.	gene_id "ENSMUSG00000028687.18"; transcript_id "ENSMUSG00000028687.18_tx_23"; exon_id "chr4_116673159_116673232_+"; exonnum "5"; txlen "1661";
chr4	ENSEMBL_gcm37	exon	116673159	116673232	0.680784759096553	+	.	gene_id "ENSMUSG00000028687.18"; transcript_id "ENSMUSG00000028687.18_tx_24"; exon_id "chr4_116673159_116673232_+"; exonnum "6"; txlen "1904";
chr4	ENSEMBL_gcm37	exon	116673159	116673232	0.62938286924419	+	.	gene_id "ENSMUSG00000028687.18"; transcript_id "ENSMUSG00000028687.18_tx_27"; exon_id "chr4_116673159_116673232_+"; exonnum "6"; txlen "1806";
chr4	ENSEMBL_gcm37	exon	116673159	116673232	0.566870521657844	+	.	gene_id "ENSMUSG00000028687.18"; transcript_id "ENSMUSG00000028687.18_tx_30"; exon_id "chr4_116673159_116673232_+"; exonnum "5"; txlen "1563";
chr4	ENSEMBL_gcm37	exon	116673159	116673232	2.41903176019853	+	.	gene_id "ENSMUSG00000028687.18"; transcript_id "ENSMUSG00000028687.18_tx_9"; exon_id "chr4_116673159_116673232_+"; exonnum "5"; txlen "1811";
chr4	HAVANA	exon	116673510	116673551	0	+	.	gene_id "ENSMUSG00000028687.18"; transcript_id "ENSMUST00000102699.8"; gene_type "protein_coding"; gene_name "Mutyh"; transcript_type "protein_coding"; transcript_name "Mutyh-201"; exon_number 6; exon_id "ENSMUSE00001209593.2"; level 2; protein_id "ENSMUSP00000099760.2"; transcript_support_level "1"; mgi_id "MGI:1917853"; tag "basic"; tag "Ensembl_canonical"; tag "GENCODE_Primary"; tag "appris_principal_1"; tag "CCDS"; ccdsid "CCDS18518.1"; havana_gene "OTTMUSG00000009751.1"; havana_transcript "OTTMUST00000022543.1";
chr4	HAVANA	CDS	116673510	116673551	0	+	0	gene_id "ENSMUSG00000028687.18"; transcript_id "ENSMUST00000102699.8"; gene_type "protein_coding"; gene_name "Mutyh"; transcript_type "protein_coding"; transcript_name "Mutyh-201"; exon_number 6; exon_id "ENSMUSE00001209593.2"; level 2; protein_id "ENSMUSP00000099760.2"; transcript_support_level "1"; mgi_id "MGI:1917853"; tag "basic"; tag "Ensembl_canonical"; tag "GENCODE_Primary"; tag "appris_principal_1"; tag "CCDS"; ccdsid "CCDS18518.1"; havana_gene "OTTMUSG00000009751.1"; havana_transcript "OTTMUST00000022543.1";
chr4	HAVANA	exon	116673510	116673551	0	+	.	gene_id "ENSMUSG00000028687.18"; transcript_id "ENSMUST00000124857.8"; gene_type "protein_coding"; gene_name "Mutyh"; transcript_type "retained_intron"; transcript_name "Mutyh-202"; exon_number 6; exon_id "ENSMUSE00001279515.2"; level 2; transcript_support_level "1"; mgi_id "MGI:1917853"; havana_gene "OTTMUSG00000009751.1"; havana_transcript "OTTMUST00000022544.1";
chr4	HAVANA	exon	116673510	116673551	0	+	.	gene_id "ENSMUSG00000028687.18"; transcript_id "ENSMUST00000140680.8"; gene_type "protein_coding"; gene_name "Mutyh"; transcript_type "retained_intron"; transcript_name "Mutyh-206"; exon_number 6; exon_id "ENSMUSE00001279515.2"; level 2; transcript_support_level "1"; mgi_id "MGI:1917853"; havana_gene "OTTMUSG00000009751.1"; havana_transcript "OTTMUST00000022545.1";
chr4	HAVANA	exon	116673510	116673551	0	+	.	gene_id "ENSMUSG00000028687.18"; transcript_id "ENSMUST00000155346.8"; gene_type "protein_coding"; gene_name "Mutyh"; transcript_type "nonsense_mediated_decay"; transcript_name "Mutyh-207"; exon_number 4; exon_id "ENSMUSE00001214377.2"; level 2; protein_id "ENSMUSP00000122777.2"; transcript_support_level "1"; mgi_id "MGI:1917853"; havana_gene "OTTMUSG00000009751.1"; havana_transcript "OTTMUST00000022546.1";
chr4	HAVANA	CDS	116673510	116673551	0	+	2	gene_id "ENSMUSG00000028687.18"; transcript_id "ENSMUST00000155346.8"; gene_type "protein_coding"; gene_name "Mutyh"; transcript_type "nonsense_mediated_decay"; transcript_name "Mutyh-207"; exon_number 4; exon_id "ENSMUSE00001214377.2"; level 2; protein_id "ENSMUSP00000122777.2"; transcript_support_level "1"; mgi_id "MGI:1917853"; havana_gene "OTTMUSG00000009751.1"; havana_transcript "OTTMUST00000022546.1";
chr4	ENSEMBL_gcm37	exon	116673510	116673551	1.89487929099974	+	.	gene_id "ENSMUSG00000028687.18"; transcript_id "ENSMUSG00000028687.18_tx_10"; exon_id "chr4_116673510_116673551_+"; exonnum "5"; txlen "1737";
chr4	ENSEMBL_gcm37	exon	116673510	116673551	1.66254898937684	+	.	gene_id "ENSMUSG00000028687.18"; transcript_id "ENSMUSG00000028687.18_tx_11"; exon_id "chr4_116673510_116673551_+"; exonnum "6"; txlen "1713";
chr4	ENSEMBL_gcm37	exon	116673510	116673551	1.55864957777807	+	.	gene_id "ENSMUSG00000028687.18"; transcript_id "ENSMUSG00000028687.18_tx_12"; exon_id "chr4_116673510_116673551_+"; exonnum "5"; txlen "1639";
chr4	ENSEMBL_gcm37	exon	116673510	116673551	0.94285662328849	+	.	gene_id "ENSMUSG00000028687.18"; transcript_id "ENSMUSG00000028687.18_tx_14"; exon_id "chr4_116673510_116673551_+"; exonnum "6"; txlen "1695";
chr4	ENSEMBL_gcm37	exon	116673510	116673551	0.854252672236	+	.	gene_id "ENSMUSG00000028687.18"; transcript_id "ENSMUSG00000028687.18_tx_18"; exon_id "chr4_116673510_116673551_+"; exonnum "5"; txlen "1621";
chr4	ENSEMBL_gcm37	exon	116673510	116673551	0.692232773525631	+	.	gene_id "ENSMUSG00000028687.18"; transcript_id "ENSMUSG00000028687.18_tx_23"; exon_id "chr4_116673510_116673551_+"; exonnum "6"; txlen "1661";
chr4	ENSEMBL_gcm37	exon	116673510	116673551	0.680784759096553	+	.	gene_id "ENSMUSG00000028687.18"; transcript_id "ENSMUSG00000028687.18_tx_24"; exon_id "chr4_116673510_116673551_+"; exonnum "7"; txlen "1904";
chr4	ENSEMBL_gcm37	exon	116673510	116673551	0.665987019192856	+	.	gene_id "ENSMUSG00000028687.18"; transcript_id "ENSMUSG00000028687.18_tx_25"; exon_id "chr4_116673510_116673551_+"; exonnum "6"; txlen "1830";
chr4	ENSEMBL_gcm37	exon	116673510	116673551	0.62938286924419	+	.	gene_id "ENSMUSG00000028687.18"; transcript_id "ENSMUSG00000028687.18_tx_26"; exon_id "chr4_116673510_116673551_+"; exonnum "6"; txlen "1732";
chr4	ENSEMBL_gcm37	exon	116673510	116673551	0.62938286924419	+	.	gene_id "ENSMUSG00000028687.18"; transcript_id "ENSMUSG00000028687.18_tx_27"; exon_id "chr4_116673510_116673551_+"; exonnum "7"; txlen "1806";
chr4	ENSEMBL_gcm37	exon	116673510	116673551	0.566870521657844	+	.	gene_id "ENSMUSG00000028687.18"; transcript_id "ENSMUSG00000028687.18_tx_30"; exon_id "chr4_116673510_116673551_+"; exonnum "6"; txlen "1563";
chr4	ENSEMBL_gcm37	exon	116673510	116673551	0.515123365892776	+	.	gene_id "ENSMUSG00000028687.18"; transcript_id "ENSMUSG00000028687.18_tx_33"; exon_id "chr4_116673510_116673551_+"; exonnum "5"; txlen "1587";
chr4	ENSEMBL_gcm37	exon	116673510	116673551	0.51059766696613	+	.	gene_id "ENSMUSG00000028687.18"; transcript_id "ENSMUSG00000028687.18_tx_34"; exon_id "chr4_116673510_116673551_+"; exonnum "5"; txlen "1525";
chr4	ENSEMBL_gcm37	exon	116673510	116673551	2.41903176019853	+	.	gene_id "ENSMUSG00000028687.18"; transcript_id "ENSMUSG00000028687.18_tx_9"; exon_id "chr4_116673510_116673551_+"; exonnum "6"; txlen "1811";
chr4	HAVANA	exon	116673510	116673704	0	+	.	gene_id "ENSMUSG00000028687.18"; transcript_id "ENSMUST00000138056.2"; gene_type "protein_coding"; gene_name "Mutyh"; transcript_type "retained_intron"; transcript_name "Mutyh-205"; exon_number 5; exon_id "ENSMUSE00000751564.2"; level 2; transcript_support_level "5"; mgi_id "MGI:1917853"; havana_gene "OTTMUSG00000009751.1"; havana_transcript "OTTMUST00000022548.1";
chr4	HAVANA	CDS	116673633	116673697	0	+	2	gene_id "ENSMUSG00000028687.18"; transcript_id "ENSMUST00000155346.8"; gene_type "protein_coding"; gene_name "Mutyh"; transcript_type "nonsense_mediated_decay"; transcript_name "Mutyh-207"; exon_number 5; exon_id "ENSMUSE00001205312.2"; level 2; protein_id "ENSMUSP00000122777.2"; transcript_support_level "1"; mgi_id "MGI:1917853"; havana_gene "OTTMUSG00000009751.1"; havana_transcript "OTTMUST00000022546.1";
chr4	HAVANA	exon	116673633	116673704	0	+	.	gene_id "ENSMUSG00000028687.18"; transcript_id "ENSMUST00000102699.8"; gene_type "protein_coding"; gene_name "Mutyh"; transcript_type "protein_coding"; transcript_name "Mutyh-201"; exon_number 7; exon_id "ENSMUSE00001273330.2"; level 2; protein_id "ENSMUSP00000099760.2"; transcript_support_level "1"; mgi_id "MGI:1917853"; tag "basic"; tag "Ensembl_canonical"; tag "GENCODE_Primary"; tag "appris_principal_1"; tag "CCDS"; ccdsid "CCDS18518.1"; havana_gene "OTTMUSG00000009751.1"; havana_transcript "OTTMUST00000022543.1";
chr4	HAVANA	CDS	116673633	116673704	0	+	0	gene_id "ENSMUSG00000028687.18"; transcript_id "ENSMUST00000102699.8"; gene_type "protein_coding"; gene_name "Mutyh"; transcript_type "protein_coding"; transcript_name "Mutyh-201"; exon_number 7; exon_id "ENSMUSE00001273330.2"; level 2; protein_id "ENSMUSP00000099760.2"; transcript_support_level "1"; mgi_id "MGI:1917853"; tag "basic"; tag "Ensembl_canonical"; tag "GENCODE_Primary"; tag "appris_principal_1"; tag "CCDS"; ccdsid "CCDS18518.1"; havana_gene "OTTMUSG00000009751.1"; havana_transcript "OTTMUST00000022543.1";
chr4	HAVANA	exon	116673633	116673704	0	+	.	gene_id "ENSMUSG00000028687.18"; transcript_id "ENSMUST00000124857.8"; gene_type "protein_coding"; gene_name "Mutyh"; transcript_type "retained_intron"; transcript_name "Mutyh-202"; exon_number 7; exon_id "ENSMUSE00001304136.2"; level 2; transcript_support_level "1"; mgi_id "MGI:1917853"; havana_gene "OTTMUSG00000009751.1"; havana_transcript "OTTMUST00000022544.1";
chr4	HAVANA	exon	116673633	116673704	0	+	.	gene_id "ENSMUSG00000028687.18"; transcript_id "ENSMUST00000140680.8"; gene_type "protein_coding"; gene_name "Mutyh"; transcript_type "retained_intron"; transcript_name "Mutyh-206"; exon_number 7; exon_id "ENSMUSE00001304136.2"; level 2; transcript_support_level "1"; mgi_id "MGI:1917853"; havana_gene "OTTMUSG00000009751.1"; havana_transcript "OTTMUST00000022545.1";
chr4	HAVANA	exon	116673633	116673704	0	+	.	gene_id "ENSMUSG00000028687.18"; transcript_id "ENSMUST00000155346.8"; gene_type "protein_coding"; gene_name "Mutyh"; transcript_type "nonsense_mediated_decay"; transcript_name "Mutyh-207"; exon_number 5; exon_id "ENSMUSE00001205312.2"; level 2; protein_id "ENSMUSP00000122777.2"; transcript_support_level "1"; mgi_id "MGI:1917853"; havana_gene "OTTMUSG00000009751.1"; havana_transcript "OTTMUST00000022546.1";
chr4	ENSEMBL_gcm37	exon	116673633	116673704	1.89487929099974	+	.	gene_id "ENSMUSG00000028687.18"; transcript_id "ENSMUSG00000028687.18_tx_10"; exon_id "chr4_116673633_116673704_+"; exonnum "6"; txlen "1737";
chr4	ENSEMBL_gcm37	exon	116673633	116673704	1.66254898937684	+	.	gene_id "ENSMUSG00000028687.18"; transcript_id "ENSMUSG00000028687.18_tx_11"; exon_id "chr4_116673633_116673704_+"; exonnum "7"; txlen "1713";
chr4	ENSEMBL_gcm37	exon	116673633	116673704	1.55864957777807	+	.	gene_id "ENSMUSG00000028687.18"; transcript_id "ENSMUSG00000028687.18_tx_12"; exon_id "chr4_116673633_116673704_+"; exonnum "6"; txlen "1639";
chr4	ENSEMBL_gcm37	exon	116673633	116673704	0.94285662328849	+	.	gene_id "ENSMUSG00000028687.18"; transcript_id "ENSMUSG00000028687.18_tx_14"; exon_id "chr4_116673633_116673704_+"; exonnum "7"; txlen "1695";
chr4	ENSEMBL_gcm37	exon	116673633	116673704	0.854252672236	+	.	gene_id "ENSMUSG00000028687.18"; transcript_id "ENSMUSG00000028687.18_tx_18"; exon_id "chr4_116673633_116673704_+"; exonnum "6"; txlen "1621";
chr4	ENSEMBL_gcm37	exon	116673633	116673704	0.692232773525631	+	.	gene_id "ENSMUSG00000028687.18"; transcript_id "ENSMUSG00000028687.18_tx_23"; exon_id "chr4_116673633_116673704_+"; exonnum "7"; txlen "1661";
chr4	ENSEMBL_gcm37	exon	116673633	116673704	0.680784759096553	+	.	gene_id "ENSMUSG00000028687.18"; transcript_id "ENSMUSG00000028687.18_tx_24"; exon_id "chr4_116673633_116673704_+"; exonnum "8"; txlen "1904";
chr4	ENSEMBL_gcm37	exon	116673633	116673704	0.665987019192856	+	.	gene_id "ENSMUSG00000028687.18"; transcript_id "ENSMUSG00000028687.18_tx_25"; exon_id "chr4_116673633_116673704_+"; exonnum "7"; txlen "1830";
chr4	ENSEMBL_gcm37	exon	116673633	116673704	0.62938286924419	+	.	gene_id "ENSMUSG00000028687.18"; transcript_id "ENSMUSG00000028687.18_tx_26"; exon_id "chr4_116673633_116673704_+"; exonnum "7"; txlen "1732";
chr4	ENSEMBL_gcm37	exon	116673633	116673704	0.62938286924419	+	.	gene_id "ENSMUSG00000028687.18"; transcript_id "ENSMUSG00000028687.18_tx_27"; exon_id "chr4_116673633_116673704_+"; exonnum "8"; txlen "1806";
chr4	ENSEMBL_gcm37	exon	116673633	116673704	0.566870521657844	+	.	gene_id "ENSMUSG00000028687.18"; transcript_id "ENSMUSG00000028687.18_tx_30"; exon_id "chr4_116673633_116673704_+"; exonnum "7"; txlen "1563";
chr4	ENSEMBL_gcm37	exon	116673633	116673704	0.515123365892776	+	.	gene_id "ENSMUSG00000028687.18"; transcript_id "ENSMUSG00000028687.18_tx_33"; exon_id "chr4_116673633_116673704_+"; exonnum "6"; txlen "1587";
chr4	ENSEMBL_gcm37	exon	116673633	116673704	0.51059766696613	+	.	gene_id "ENSMUSG00000028687.18"; transcript_id "ENSMUSG00000028687.18_tx_34"; exon_id "chr4_116673633_116673704_+"; exonnum "6"; txlen "1525";
chr4	ENSEMBL_gcm37	exon	116673633	116673704	2.41903176019853	+	.	gene_id "ENSMUSG00000028687.18"; transcript_id "ENSMUSG00000028687.18_tx_9"; exon_id "chr4_116673633_116673704_+"; exonnum "7"; txlen "1811";
chr4	HAVANA	stop_codon	116673698	116673700	0	+	0	gene_id "ENSMUSG00000028687.18"; transcript_id "ENSMUST00000155346.8"; gene_type "protein_coding"; gene_name "Mutyh"; transcript_type "nonsense_mediated_decay"; transcript_name "Mutyh-207"; exon_number 5; exon_id "ENSMUSE00001205312.2"; level 2; protein_id "ENSMUSP00000122777.2"; transcript_support_level "1"; mgi_id "MGI:1917853"; havana_gene "OTTMUSG00000009751.1"; havana_transcript "OTTMUST00000022546.1";
chr4	HAVANA	UTR	116673698	116673704	0	+	.	gene_id "ENSMUSG00000028687.18"; transcript_id "ENSMUST00000155346.8"; gene_type "protein_coding"; gene_name "Mutyh"; transcript_type "nonsense_mediated_decay"; transcript_name "Mutyh-207"; exon_number 5; exon_id "ENSMUSE00001205312.2"; level 2; protein_id "ENSMUSP00000122777.2"; transcript_support_level "1"; mgi_id "MGI:1917853"; havana_gene "OTTMUSG00000009751.1"; havana_transcript "OTTMUST00000022546.1";
chr4	HAVANA	exon	116673780	116673893	0	+	.	gene_id "ENSMUSG00000028687.18"; transcript_id "ENSMUST00000102699.8"; gene_type "protein_coding"; gene_name "Mutyh"; transcript_type "protein_coding"; transcript_name "Mutyh-201"; exon_number 8; exon_id "ENSMUSE00001230588.2"; level 2; protein_id "ENSMUSP00000099760.2"; transcript_support_level "1"; mgi_id "MGI:1917853"; tag "basic"; tag "Ensembl_canonical"; tag "GENCODE_Primary"; tag "appris_principal_1"; tag "CCDS"; ccdsid "CCDS18518.1"; havana_gene "OTTMUSG00000009751.1"; havana_transcript "OTTMUST00000022543.1";
chr4	HAVANA	CDS	116673780	116673893	0	+	0	gene_id "ENSMUSG00000028687.18"; transcript_id "ENSMUST00000102699.8"; gene_type "protein_coding"; gene_name "Mutyh"; transcript_type "protein_coding"; transcript_name "Mutyh-201"; exon_number 8; exon_id "ENSMUSE00001230588.2"; level 2; protein_id "ENSMUSP00000099760.2"; transcript_support_level "1"; mgi_id "MGI:1917853"; tag "basic"; tag "Ensembl_canonical"; tag "GENCODE_Primary"; tag "appris_principal_1"; tag "CCDS"; ccdsid "CCDS18518.1"; havana_gene "OTTMUSG00000009751.1"; havana_transcript "OTTMUST00000022543.1";
chr4	HAVANA	exon	116673780	116673893	0	+	.	gene_id "ENSMUSG00000028687.18"; transcript_id "ENSMUST00000124857.8"; gene_type "protein_coding"; gene_name "Mutyh"; transcript_type "retained_intron"; transcript_name "Mutyh-202"; exon_number 8; exon_id "ENSMUSE00001308918.2"; level 2; transcript_support_level "1"; mgi_id "MGI:1917853"; havana_gene "OTTMUSG00000009751.1"; havana_transcript "OTTMUST00000022544.1";
chr4	HAVANA	exon	116673780	116673893	0	+	.	gene_id "ENSMUSG00000028687.18"; transcript_id "ENSMUST00000140680.8"; gene_type "protein_coding"; gene_name "Mutyh"; transcript_type "retained_intron"; transcript_name "Mutyh-206"; exon_number 8; exon_id "ENSMUSE00001308918.2"; level 2; transcript_support_level "1"; mgi_id "MGI:1917853"; havana_gene "OTTMUSG00000009751.1"; havana_transcript "OTTMUST00000022545.1";
chr4	HAVANA	exon	116673780	116673893	0	+	.	gene_id "ENSMUSG00000028687.18"; transcript_id "ENSMUST00000155346.8"; gene_type "protein_coding"; gene_name "Mutyh"; transcript_type "nonsense_mediated_decay"; transcript_name "Mutyh-207"; exon_number 6; exon_id "ENSMUSE00001308918.2"; level 2; protein_id "ENSMUSP00000122777.2"; transcript_support_level "1"; mgi_id "MGI:1917853"; havana_gene "OTTMUSG00000009751.1"; havana_transcript "OTTMUST00000022546.1";
chr4	HAVANA	UTR	116673780	116673893	0	+	.	gene_id "ENSMUSG00000028687.18"; transcript_id "ENSMUST00000155346.8"; gene_type "protein_coding"; gene_name "Mutyh"; transcript_type "nonsense_mediated_decay"; transcript_name "Mutyh-207"; exon_number 6; exon_id "ENSMUSE00001308918.2"; level 2; protein_id "ENSMUSP00000122777.2"; transcript_support_level "1"; mgi_id "MGI:1917853"; havana_gene "OTTMUSG00000009751.1"; havana_transcript "OTTMUST00000022546.1";
chr4	HAVANA	exon	116673780	116673893	0	+	.	gene_id "ENSMUSG00000028687.18"; transcript_id "ENSMUST00000138056.2"; gene_type "protein_coding"; gene_name "Mutyh"; transcript_type "retained_intron"; transcript_name "Mutyh-205"; exon_number 6; exon_id "ENSMUSE00001308918.2"; level 2; transcript_support_level "5"; mgi_id "MGI:1917853"; havana_gene "OTTMUSG00000009751.1"; havana_transcript "OTTMUST00000022548.1";
chr4	ENSEMBL_gcm37	exon	116673780	116673893	1.89487929099974	+	.	gene_id "ENSMUSG00000028687.18"; transcript_id "ENSMUSG00000028687.18_tx_10"; exon_id "chr4_116673780_116673893_+"; exonnum "7"; txlen "1737";
chr4	ENSEMBL_gcm37	exon	116673780	116673893	1.66254898937684	+	.	gene_id "ENSMUSG00000028687.18"; transcript_id "ENSMUSG00000028687.18_tx_11"; exon_id "chr4_116673780_116673893_+"; exonnum "8"; txlen "1713";
chr4	ENSEMBL_gcm37	exon	116673780	116673893	1.55864957777807	+	.	gene_id "ENSMUSG00000028687.18"; transcript_id "ENSMUSG00000028687.18_tx_12"; exon_id "chr4_116673780_116673893_+"; exonnum "7"; txlen "1639";
chr4	ENSEMBL_gcm37	exon	116673780	116673893	0.94285662328849	+	.	gene_id "ENSMUSG00000028687.18"; transcript_id "ENSMUSG00000028687.18_tx_14"; exon_id "chr4_116673780_116673893_+"; exonnum "8"; txlen "1695";
chr4	ENSEMBL_gcm37	exon	116673780	116673893	0.854252672236	+	.	gene_id "ENSMUSG00000028687.18"; transcript_id "ENSMUSG00000028687.18_tx_18"; exon_id "chr4_116673780_116673893_+"; exonnum "7"; txlen "1621";
chr4	ENSEMBL_gcm37	exon	116673780	116673893	0.692232773525631	+	.	gene_id "ENSMUSG00000028687.18"; transcript_id "ENSMUSG00000028687.18_tx_23"; exon_id "chr4_116673780_116673893_+"; exonnum "8"; txlen "1661";
chr4	ENSEMBL_gcm37	exon	116673780	116673893	0.680784759096553	+	.	gene_id "ENSMUSG00000028687.18"; transcript_id "ENSMUSG00000028687.18_tx_24"; exon_id "chr4_116673780_116673893_+"; exonnum "9"; txlen "1904";
chr4	ENSEMBL_gcm37	exon	116673780	116673893	0.665987019192856	+	.	gene_id "ENSMUSG00000028687.18"; transcript_id "ENSMUSG00000028687.18_tx_25"; exon_id "chr4_116673780_116673893_+"; exonnum "8"; txlen "1830";
chr4	ENSEMBL_gcm37	exon	116673780	116673893	0.62938286924419	+	.	gene_id "ENSMUSG00000028687.18"; transcript_id "ENSMUSG00000028687.18_tx_26"; exon_id "chr4_116673780_116673893_+"; exonnum "8"; txlen "1732";
chr4	ENSEMBL_gcm37	exon	116673780	116673893	0.62938286924419	+	.	gene_id "ENSMUSG00000028687.18"; transcript_id "ENSMUSG00000028687.18_tx_27"; exon_id "chr4_116673780_116673893_+"; exonnum "9"; txlen "1806";
chr4	ENSEMBL_gcm37	exon	116673780	116673893	0.566870521657844	+	.	gene_id "ENSMUSG00000028687.18"; transcript_id "ENSMUSG00000028687.18_tx_30"; exon_id "chr4_116673780_116673893_+"; exonnum "8"; txlen "1563";
chr4	ENSEMBL_gcm37	exon	116673780	116673893	0.515123365892776	+	.	gene_id "ENSMUSG00000028687.18"; transcript_id "ENSMUSG00000028687.18_tx_33"; exon_id "chr4_116673780_116673893_+"; exonnum "7"; txlen "1587";
chr4	ENSEMBL_gcm37	exon	116673780	116673893	2.41903176019853	+	.	gene_id "ENSMUSG00000028687.18"; transcript_id "ENSMUSG00000028687.18_tx_9"; exon_id "chr4_116673780_116673893_+"; exonnum "8"; txlen "1811";
chr4	HAVANA	exon	116673975	116674072	0	+	.	gene_id "ENSMUSG00000028687.18"; transcript_id "ENSMUST00000102699.8"; gene_type "protein_coding"; gene_name "Mutyh"; transcript_type "protein_coding"; transcript_name "Mutyh-201"; exon_number 9; exon_id "ENSMUSE00001250118.2"; level 2; protein_id "ENSMUSP00000099760.2"; transcript_support_level "1"; mgi_id "MGI:1917853"; tag "basic"; tag "Ensembl_canonical"; tag "GENCODE_Primary"; tag "appris_principal_1"; tag "CCDS"; ccdsid "CCDS18518.1"; havana_gene "OTTMUSG00000009751.1"; havana_transcript "OTTMUST00000022543.1";
chr4	HAVANA	CDS	116673975	116674072	0	+	0	gene_id "ENSMUSG00000028687.18"; transcript_id "ENSMUST00000102699.8"; gene_type "protein_coding"; gene_name "Mutyh"; transcript_type "protein_coding"; transcript_name "Mutyh-201"; exon_number 9; exon_id "ENSMUSE00001250118.2"; level 2; protein_id "ENSMUSP00000099760.2"; transcript_support_level "1"; mgi_id "MGI:1917853"; tag "basic"; tag "Ensembl_canonical"; tag "GENCODE_Primary"; tag "appris_principal_1"; tag "CCDS"; ccdsid "CCDS18518.1"; havana_gene "OTTMUSG00000009751.1"; havana_transcript "OTTMUST00000022543.1";
chr4	HAVANA	exon	116673975	116674072	0	+	.	gene_id "ENSMUSG00000028687.18"; transcript_id "ENSMUST00000124857.8"; gene_type "protein_coding"; gene_name "Mutyh"; transcript_type "retained_intron"; transcript_name "Mutyh-202"; exon_number 9; exon_id "ENSMUSE00001237911.2"; level 2; transcript_support_level "1"; mgi_id "MGI:1917853"; havana_gene "OTTMUSG00000009751.1"; havana_transcript "OTTMUST00000022544.1";
chr4	HAVANA	exon	116673975	116674072	0	+	.	gene_id "ENSMUSG00000028687.18"; transcript_id "ENSMUST00000155346.8"; gene_type "protein_coding"; gene_name "Mutyh"; transcript_type "nonsense_mediated_decay"; transcript_name "Mutyh-207"; exon_number 7; exon_id "ENSMUSE00001237911.2"; level 2; protein_id "ENSMUSP00000122777.2"; transcript_support_level "1"; mgi_id "MGI:1917853"; havana_gene "OTTMUSG00000009751.1"; havana_transcript "OTTMUST00000022546.1";
chr4	HAVANA	UTR	116673975	116674072	0	+	.	gene_id "ENSMUSG00000028687.18"; transcript_id "ENSMUST00000155346.8"; gene_type "protein_coding"; gene_name "Mutyh"; transcript_type "nonsense_mediated_decay"; transcript_name "Mutyh-207"; exon_number 7; exon_id "ENSMUSE00001237911.2"; level 2; protein_id "ENSMUSP00000122777.2"; transcript_support_level "1"; mgi_id "MGI:1917853"; havana_gene "OTTMUSG00000009751.1"; havana_transcript "OTTMUST00000022546.1";
chr4	HAVANA	exon	116673975	116674072	0	+	.	gene_id "ENSMUSG00000028687.18"; transcript_id "ENSMUST00000138056.2"; gene_type "protein_coding"; gene_name "Mutyh"; transcript_type "retained_intron"; transcript_name "Mutyh-205"; exon_number 7; exon_id "ENSMUSE00001237911.2"; level 2; transcript_support_level "5"; mgi_id "MGI:1917853"; havana_gene "OTTMUSG00000009751.1"; havana_transcript "OTTMUST00000022548.1";
chr4	ENSEMBL_gcm37	exon	116673975	116674072	1.89487929099974	+	.	gene_id "ENSMUSG00000028687.18"; transcript_id "ENSMUSG00000028687.18_tx_10"; exon_id "chr4_116673975_116674072_+"; exonnum "8"; txlen "1737";
chr4	ENSEMBL_gcm37	exon	116673975	116674072	0.94285662328849	+	.	gene_id "ENSMUSG00000028687.18"; transcript_id "ENSMUSG00000028687.18_tx_14"; exon_id "chr4_116673975_116674072_+"; exonnum "9"; txlen "1695";
chr4	ENSEMBL_gcm37	exon	116673975	116674072	0.854252672236	+	.	gene_id "ENSMUSG00000028687.18"; transcript_id "ENSMUSG00000028687.18_tx_18"; exon_id "chr4_116673975_116674072_+"; exonnum "8"; txlen "1621";
chr4	ENSEMBL_gcm37	exon	116673975	116674072	0.692232773525631	+	.	gene_id "ENSMUSG00000028687.18"; transcript_id "ENSMUSG00000028687.18_tx_23"; exon_id "chr4_116673975_116674072_+"; exonnum "9"; txlen "1661";
chr4	ENSEMBL_gcm37	exon	116673975	116674072	0.680784759096553	+	.	gene_id "ENSMUSG00000028687.18"; transcript_id "ENSMUSG00000028687.18_tx_24"; exon_id "chr4_116673975_116674072_+"; exonnum "10"; txlen "1904";
chr4	ENSEMBL_gcm37	exon	116673975	116674072	0.665987019192856	+	.	gene_id "ENSMUSG00000028687.18"; transcript_id "ENSMUSG00000028687.18_tx_25"; exon_id "chr4_116673975_116674072_+"; exonnum "9"; txlen "1830";
chr4	ENSEMBL_gcm37	exon	116673975	116674072	0.515123365892776	+	.	gene_id "ENSMUSG00000028687.18"; transcript_id "ENSMUSG00000028687.18_tx_33"; exon_id "chr4_116673975_116674072_+"; exonnum "8"; txlen "1587";
chr4	ENSEMBL_gcm37	exon	116673975	116674072	2.41903176019853	+	.	gene_id "ENSMUSG00000028687.18"; transcript_id "ENSMUSG00000028687.18_tx_9"; exon_id "chr4_116673975_116674072_+"; exonnum "9"; txlen "1811";
chr4	HAVANA	exon	116674152	116674236	0	+	.	gene_id "ENSMUSG00000028687.18"; transcript_id "ENSMUST00000138056.2"; gene_type "protein_coding"; gene_name "Mutyh"; transcript_type "retained_intron"; transcript_name "Mutyh-205"; exon_number 8; exon_id "ENSMUSE00000778646.2"; level 2; transcript_support_level "5"; mgi_id "MGI:1917853"; havana_gene "OTTMUSG00000009751.1"; havana_transcript "OTTMUST00000022548.1";
chr4	HAVANA	exon	116674152	116674296	0	+	.	gene_id "ENSMUSG00000028687.18"; transcript_id "ENSMUST00000102699.8"; gene_type "protein_coding"; gene_name "Mutyh"; transcript_type "protein_coding"; transcript_name "Mutyh-201"; exon_number 10; exon_id "ENSMUSE00001311676.2"; level 2; protein_id "ENSMUSP00000099760.2"; transcript_support_level "1"; mgi_id "MGI:1917853"; tag "basic"; tag "Ensembl_canonical"; tag "GENCODE_Primary"; tag "appris_principal_1"; tag "CCDS"; ccdsid "CCDS18518.1"; havana_gene "OTTMUSG00000009751.1"; havana_transcript "OTTMUST00000022543.1";
chr4	HAVANA	CDS	116674152	116674296	0	+	1	gene_id "ENSMUSG00000028687.18"; transcript_id "ENSMUST00000102699.8"; gene_type "protein_coding"; gene_name "Mutyh"; transcript_type "protein_coding"; transcript_name "Mutyh-201"; exon_number 10; exon_id "ENSMUSE00001311676.2"; level 2; protein_id "ENSMUSP00000099760.2"; transcript_support_level "1"; mgi_id "MGI:1917853"; tag "basic"; tag "Ensembl_canonical"; tag "GENCODE_Primary"; tag "appris_principal_1"; tag "CCDS"; ccdsid "CCDS18518.1"; havana_gene "OTTMUSG00000009751.1"; havana_transcript "OTTMUST00000022543.1";
chr4	HAVANA	exon	116674152	116674296	0	+	.	gene_id "ENSMUSG00000028687.18"; transcript_id "ENSMUST00000124857.8"; gene_type "protein_coding"; gene_name "Mutyh"; transcript_type "retained_intron"; transcript_name "Mutyh-202"; exon_number 10; exon_id "ENSMUSE00001276924.2"; level 2; transcript_support_level "1"; mgi_id "MGI:1917853"; havana_gene "OTTMUSG00000009751.1"; havana_transcript "OTTMUST00000022544.1";
chr4	HAVANA	exon	116674152	116674296	0	+	.	gene_id "ENSMUSG00000028687.18"; transcript_id "ENSMUST00000140680.8"; gene_type "protein_coding"; gene_name "Mutyh"; transcript_type "retained_intron"; transcript_name "Mutyh-206"; exon_number 9; exon_id "ENSMUSE00001276924.2"; level 2; transcript_support_level "1"; mgi_id "MGI:1917853"; havana_gene "OTTMUSG00000009751.1"; havana_transcript "OTTMUST00000022545.1";
chr4	HAVANA	exon	116674152	116674296	0	+	.	gene_id "ENSMUSG00000028687.18"; transcript_id "ENSMUST00000155346.8"; gene_type "protein_coding"; gene_name "Mutyh"; transcript_type "nonsense_mediated_decay"; transcript_name "Mutyh-207"; exon_number 8; exon_id "ENSMUSE00001276924.2"; level 2; protein_id "ENSMUSP00000122777.2"; transcript_support_level "1"; mgi_id "MGI:1917853"; havana_gene "OTTMUSG00000009751.1"; havana_transcript "OTTMUST00000022546.1";
chr4	HAVANA	UTR	116674152	116674296	0	+	.	gene_id "ENSMUSG00000028687.18"; transcript_id "ENSMUST00000155346.8"; gene_type "protein_coding"; gene_name "Mutyh"; transcript_type "nonsense_mediated_decay"; transcript_name "Mutyh-207"; exon_number 8; exon_id "ENSMUSE00001276924.2"; level 2; protein_id "ENSMUSP00000122777.2"; transcript_support_level "1"; mgi_id "MGI:1917853"; havana_gene "OTTMUSG00000009751.1"; havana_transcript "OTTMUST00000022546.1";
chr4	ENSEMBL_gcm37	exon	116674152	116674296	1.89487929099974	+	.	gene_id "ENSMUSG00000028687.18"; transcript_id "ENSMUSG00000028687.18_tx_10"; exon_id "chr4_116674152_116674296_+"; exonnum "9"; txlen "1737";
chr4	ENSEMBL_gcm37	exon	116674152	116674296	1.66254898937684	+	.	gene_id "ENSMUSG00000028687.18"; transcript_id "ENSMUSG00000028687.18_tx_11"; exon_id "chr4_116674152_116674296_+"; exonnum "9"; txlen "1713";
chr4	ENSEMBL_gcm37	exon	116674152	116674296	1.55864957777807	+	.	gene_id "ENSMUSG00000028687.18"; transcript_id "ENSMUSG00000028687.18_tx_12"; exon_id "chr4_116674152_116674296_+"; exonnum "8"; txlen "1639";
chr4	ENSEMBL_gcm37	exon	116674152	116674296	0.94285662328849	+	.	gene_id "ENSMUSG00000028687.18"; transcript_id "ENSMUSG00000028687.18_tx_14"; exon_id "chr4_116674152_116674296_+"; exonnum "10"; txlen "1695";
chr4	ENSEMBL_gcm37	exon	116674152	116674296	0.854252672236	+	.	gene_id "ENSMUSG00000028687.18"; transcript_id "ENSMUSG00000028687.18_tx_18"; exon_id "chr4_116674152_116674296_+"; exonnum "9"; txlen "1621";
chr4	ENSEMBL_gcm37	exon	116674152	116674296	0.692232773525631	+	.	gene_id "ENSMUSG00000028687.18"; transcript_id "ENSMUSG00000028687.18_tx_23"; exon_id "chr4_116674152_116674296_+"; exonnum "10"; txlen "1661";
chr4	ENSEMBL_gcm37	exon	116674152	116674296	0.680784759096553	+	.	gene_id "ENSMUSG00000028687.18"; transcript_id "ENSMUSG00000028687.18_tx_24"; exon_id "chr4_116674152_116674296_+"; exonnum "11"; txlen "1904";
chr4	ENSEMBL_gcm37	exon	116674152	116674296	0.665987019192856	+	.	gene_id "ENSMUSG00000028687.18"; transcript_id "ENSMUSG00000028687.18_tx_25"; exon_id "chr4_116674152_116674296_+"; exonnum "10"; txlen "1830";
chr4	ENSEMBL_gcm37	exon	116674152	116674296	0.62938286924419	+	.	gene_id "ENSMUSG00000028687.18"; transcript_id "ENSMUSG00000028687.18_tx_26"; exon_id "chr4_116674152_116674296_+"; exonnum "9"; txlen "1732";
chr4	ENSEMBL_gcm37	exon	116674152	116674296	0.62938286924419	+	.	gene_id "ENSMUSG00000028687.18"; transcript_id "ENSMUSG00000028687.18_tx_27"; exon_id "chr4_116674152_116674296_+"; exonnum "10"; txlen "1806";
chr4	ENSEMBL_gcm37	exon	116674152	116674296	0.566870521657844	+	.	gene_id "ENSMUSG00000028687.18"; transcript_id "ENSMUSG00000028687.18_tx_30"; exon_id "chr4_116674152_116674296_+"; exonnum "9"; txlen "1563";
chr4	ENSEMBL_gcm37	exon	116674152	116674296	0.515123365892776	+	.	gene_id "ENSMUSG00000028687.18"; transcript_id "ENSMUSG00000028687.18_tx_33"; exon_id "chr4_116674152_116674296_+"; exonnum "9"; txlen "1587";
chr4	ENSEMBL_gcm37	exon	116674152	116674296	0.51059766696613	+	.	gene_id "ENSMUSG00000028687.18"; transcript_id "ENSMUSG00000028687.18_tx_34"; exon_id "chr4_116674152_116674296_+"; exonnum "7"; txlen "1525";
chr4	ENSEMBL_gcm37	exon	116674152	116674296	2.41903176019853	+	.	gene_id "ENSMUSG00000028687.18"; transcript_id "ENSMUSG00000028687.18_tx_9"; exon_id "chr4_116674152_116674296_+"; exonnum "10"; txlen "1811";
chr4	HAVANA	exon	116674377	116674431	0	+	.	gene_id "ENSMUSG00000028687.18"; transcript_id "ENSMUST00000102699.8"; gene_type "protein_coding"; gene_name "Mutyh"; transcript_type "protein_coding"; transcript_name "Mutyh-201"; exon_number 11; exon_id "ENSMUSE00001298714.2"; level 2; protein_id "ENSMUSP00000099760.2"; transcript_support_level "1"; mgi_id "MGI:1917853"; tag "basic"; tag "Ensembl_canonical"; tag "GENCODE_Primary"; tag "appris_principal_1"; tag "CCDS"; ccdsid "CCDS18518.1"; havana_gene "OTTMUSG00000009751.1"; havana_transcript "OTTMUST00000022543.1";
chr4	HAVANA	CDS	116674377	116674431	0	+	0	gene_id "ENSMUSG00000028687.18"; transcript_id "ENSMUST00000102699.8"; gene_type "protein_coding"; gene_name "Mutyh"; transcript_type "protein_coding"; transcript_name "Mutyh-201"; exon_number 11; exon_id "ENSMUSE00001298714.2"; level 2; protein_id "ENSMUSP00000099760.2"; transcript_support_level "1"; mgi_id "MGI:1917853"; tag "basic"; tag "Ensembl_canonical"; tag "GENCODE_Primary"; tag "appris_principal_1"; tag "CCDS"; ccdsid "CCDS18518.1"; havana_gene "OTTMUSG00000009751.1"; havana_transcript "OTTMUST00000022543.1";
chr4	HAVANA	exon	116674377	116674431	0	+	.	gene_id "ENSMUSG00000028687.18"; transcript_id "ENSMUST00000124857.8"; gene_type "protein_coding"; gene_name "Mutyh"; transcript_type "retained_intron"; transcript_name "Mutyh-202"; exon_number 11; exon_id "ENSMUSE00001277283.2"; level 2; transcript_support_level "1"; mgi_id "MGI:1917853"; havana_gene "OTTMUSG00000009751.1"; havana_transcript "OTTMUST00000022544.1";
chr4	HAVANA	exon	116674377	116674431	0	+	.	gene_id "ENSMUSG00000028687.18"; transcript_id "ENSMUST00000140680.8"; gene_type "protein_coding"; gene_name "Mutyh"; transcript_type "retained_intron"; transcript_name "Mutyh-206"; exon_number 10; exon_id "ENSMUSE00001277283.2"; level 2; transcript_support_level "1"; mgi_id "MGI:1917853"; havana_gene "OTTMUSG00000009751.1"; havana_transcript "OTTMUST00000022545.1";
chr4	HAVANA	exon	116674377	116674431	0	+	.	gene_id "ENSMUSG00000028687.18"; transcript_id "ENSMUST00000155346.8"; gene_type "protein_coding"; gene_name "Mutyh"; transcript_type "nonsense_mediated_decay"; transcript_name "Mutyh-207"; exon_number 9; exon_id "ENSMUSE00001277283.2"; level 2; protein_id "ENSMUSP00000122777.2"; transcript_support_level "1"; mgi_id "MGI:1917853"; havana_gene "OTTMUSG00000009751.1"; havana_transcript "OTTMUST00000022546.1";
chr4	HAVANA	UTR	116674377	116674431	0	+	.	gene_id "ENSMUSG00000028687.18"; transcript_id "ENSMUST00000155346.8"; gene_type "protein_coding"; gene_name "Mutyh"; transcript_type "nonsense_mediated_decay"; transcript_name "Mutyh-207"; exon_number 9; exon_id "ENSMUSE00001277283.2"; level 2; protein_id "ENSMUSP00000122777.2"; transcript_support_level "1"; mgi_id "MGI:1917853"; havana_gene "OTTMUSG00000009751.1"; havana_transcript "OTTMUST00000022546.1";
chr4	ENSEMBL_gcm37	exon	116674377	116674431	1.89487929099974	+	.	gene_id "ENSMUSG00000028687.18"; transcript_id "ENSMUSG00000028687.18_tx_10"; exon_id "chr4_116674377_116674431_+"; exonnum "10"; txlen "1737";
chr4	ENSEMBL_gcm37	exon	116674377	116674431	1.66254898937684	+	.	gene_id "ENSMUSG00000028687.18"; transcript_id "ENSMUSG00000028687.18_tx_11"; exon_id "chr4_116674377_116674431_+"; exonnum "10"; txlen "1713";
chr4	ENSEMBL_gcm37	exon	116674377	116674431	1.55864957777807	+	.	gene_id "ENSMUSG00000028687.18"; transcript_id "ENSMUSG00000028687.18_tx_12"; exon_id "chr4_116674377_116674431_+"; exonnum "9"; txlen "1639";
chr4	ENSEMBL_gcm37	exon	116674377	116674431	0.94285662328849	+	.	gene_id "ENSMUSG00000028687.18"; transcript_id "ENSMUSG00000028687.18_tx_14"; exon_id "chr4_116674377_116674431_+"; exonnum "11"; txlen "1695";
chr4	ENSEMBL_gcm37	exon	116674377	116674431	0.854252672236	+	.	gene_id "ENSMUSG00000028687.18"; transcript_id "ENSMUSG00000028687.18_tx_18"; exon_id "chr4_116674377_116674431_+"; exonnum "10"; txlen "1621";
chr4	ENSEMBL_gcm37	exon	116674377	116674431	0.692232773525631	+	.	gene_id "ENSMUSG00000028687.18"; transcript_id "ENSMUSG00000028687.18_tx_23"; exon_id "chr4_116674377_116674431_+"; exonnum "11"; txlen "1661";
chr4	ENSEMBL_gcm37	exon	116674377	116674431	0.680784759096553	+	.	gene_id "ENSMUSG00000028687.18"; transcript_id "ENSMUSG00000028687.18_tx_24"; exon_id "chr4_116674377_116674431_+"; exonnum "12"; txlen "1904";
chr4	ENSEMBL_gcm37	exon	116674377	116674431	0.665987019192856	+	.	gene_id "ENSMUSG00000028687.18"; transcript_id "ENSMUSG00000028687.18_tx_25"; exon_id "chr4_116674377_116674431_+"; exonnum "11"; txlen "1830";
chr4	ENSEMBL_gcm37	exon	116674377	116674431	0.62938286924419	+	.	gene_id "ENSMUSG00000028687.18"; transcript_id "ENSMUSG00000028687.18_tx_26"; exon_id "chr4_116674377_116674431_+"; exonnum "10"; txlen "1732";
chr4	ENSEMBL_gcm37	exon	116674377	116674431	0.62938286924419	+	.	gene_id "ENSMUSG00000028687.18"; transcript_id "ENSMUSG00000028687.18_tx_27"; exon_id "chr4_116674377_116674431_+"; exonnum "11"; txlen "1806";
chr4	ENSEMBL_gcm37	exon	116674377	116674431	0.566870521657844	+	.	gene_id "ENSMUSG00000028687.18"; transcript_id "ENSMUSG00000028687.18_tx_30"; exon_id "chr4_116674377_116674431_+"; exonnum "10"; txlen "1563";
chr4	ENSEMBL_gcm37	exon	116674377	116674431	0.515123365892776	+	.	gene_id "ENSMUSG00000028687.18"; transcript_id "ENSMUSG00000028687.18_tx_33"; exon_id "chr4_116674377_116674431_+"; exonnum "10"; txlen "1587";
chr4	ENSEMBL_gcm37	exon	116674377	116674431	0.51059766696613	+	.	gene_id "ENSMUSG00000028687.18"; transcript_id "ENSMUSG00000028687.18_tx_34"; exon_id "chr4_116674377_116674431_+"; exonnum "8"; txlen "1525";
chr4	ENSEMBL_gcm37	exon	116674377	116674431	2.41903176019853	+	.	gene_id "ENSMUSG00000028687.18"; transcript_id "ENSMUSG00000028687.18_tx_9"; exon_id "chr4_116674377_116674431_+"; exonnum "11"; txlen "1811";
chr4	HAVANA	exon	116674581	116674772	0	+	.	gene_id "ENSMUSG00000028687.18"; transcript_id "ENSMUST00000102699.8"; gene_type "protein_coding"; gene_name "Mutyh"; transcript_type "protein_coding"; transcript_name "Mutyh-201"; exon_number 12; exon_id "ENSMUSE00001274222.2"; level 2; protein_id "ENSMUSP00000099760.2"; transcript_support_level "1"; mgi_id "MGI:1917853"; tag "basic"; tag "Ensembl_canonical"; tag "GENCODE_Primary"; tag "appris_principal_1"; tag "CCDS"; ccdsid "CCDS18518.1"; havana_gene "OTTMUSG00000009751.1"; havana_transcript "OTTMUST00000022543.1";
chr4	HAVANA	CDS	116674581	116674772	0	+	2	gene_id "ENSMUSG00000028687.18"; transcript_id "ENSMUST00000102699.8"; gene_type "protein_coding"; gene_name "Mutyh"; transcript_type "protein_coding"; transcript_name "Mutyh-201"; exon_number 12; exon_id "ENSMUSE00001274222.2"; level 2; protein_id "ENSMUSP00000099760.2"; transcript_support_level "1"; mgi_id "MGI:1917853"; tag "basic"; tag "Ensembl_canonical"; tag "GENCODE_Primary"; tag "appris_principal_1"; tag "CCDS"; ccdsid "CCDS18518.1"; havana_gene "OTTMUSG00000009751.1"; havana_transcript "OTTMUST00000022543.1";
chr4	HAVANA	exon	116674581	116674772	0	+	.	gene_id "ENSMUSG00000028687.18"; transcript_id "ENSMUST00000124857.8"; gene_type "protein_coding"; gene_name "Mutyh"; transcript_type "retained_intron"; transcript_name "Mutyh-202"; exon_number 12; exon_id "ENSMUSE00001242859.2"; level 2; transcript_support_level "1"; mgi_id "MGI:1917853"; havana_gene "OTTMUSG00000009751.1"; havana_transcript "OTTMUST00000022544.1";
chr4	HAVANA	exon	116674581	116674772	0	+	.	gene_id "ENSMUSG00000028687.18"; transcript_id "ENSMUST00000140680.8"; gene_type "protein_coding"; gene_name "Mutyh"; transcript_type "retained_intron"; transcript_name "Mutyh-206"; exon_number 11; exon_id "ENSMUSE00001242859.2"; level 2; transcript_support_level "1"; mgi_id "MGI:1917853"; havana_gene "OTTMUSG00000009751.1"; havana_transcript "OTTMUST00000022545.1";
chr4	HAVANA	exon	116674581	116674772	0	+	.	gene_id "ENSMUSG00000028687.18"; transcript_id "ENSMUST00000155346.8"; gene_type "protein_coding"; gene_name "Mutyh"; transcript_type "nonsense_mediated_decay"; transcript_name "Mutyh-207"; exon_number 10; exon_id "ENSMUSE00001242859.2"; level 2; protein_id "ENSMUSP00000122777.2"; transcript_support_level "1"; mgi_id "MGI:1917853"; havana_gene "OTTMUSG00000009751.1"; havana_transcript "OTTMUST00000022546.1";
chr4	HAVANA	UTR	116674581	116674772	0	+	.	gene_id "ENSMUSG00000028687.18"; transcript_id "ENSMUST00000155346.8"; gene_type "protein_coding"; gene_name "Mutyh"; transcript_type "nonsense_mediated_decay"; transcript_name "Mutyh-207"; exon_number 10; exon_id "ENSMUSE00001242859.2"; level 2; protein_id "ENSMUSP00000122777.2"; transcript_support_level "1"; mgi_id "MGI:1917853"; havana_gene "OTTMUSG00000009751.1"; havana_transcript "OTTMUST00000022546.1";
chr4	ENSEMBL_gcm37	exon	116674581	116674772	1.89487929099974	+	.	gene_id "ENSMUSG00000028687.18"; transcript_id "ENSMUSG00000028687.18_tx_10"; exon_id "chr4_116674581_116674772_+"; exonnum "11"; txlen "1737";
chr4	ENSEMBL_gcm37	exon	116674581	116674772	1.66254898937684	+	.	gene_id "ENSMUSG00000028687.18"; transcript_id "ENSMUSG00000028687.18_tx_11"; exon_id "chr4_116674581_116674772_+"; exonnum "11"; txlen "1713";
chr4	ENSEMBL_gcm37	exon	116674581	116674772	1.55864957777807	+	.	gene_id "ENSMUSG00000028687.18"; transcript_id "ENSMUSG00000028687.18_tx_12"; exon_id "chr4_116674581_116674772_+"; exonnum "10"; txlen "1639";
chr4	ENSEMBL_gcm37	exon	116674581	116674772	0.94285662328849	+	.	gene_id "ENSMUSG00000028687.18"; transcript_id "ENSMUSG00000028687.18_tx_14"; exon_id "chr4_116674581_116674772_+"; exonnum "12"; txlen "1695";
chr4	ENSEMBL_gcm37	exon	116674581	116674772	0.854252672236	+	.	gene_id "ENSMUSG00000028687.18"; transcript_id "ENSMUSG00000028687.18_tx_18"; exon_id "chr4_116674581_116674772_+"; exonnum "11"; txlen "1621";
chr4	ENSEMBL_gcm37	exon	116674581	116674772	0.692232773525631	+	.	gene_id "ENSMUSG00000028687.18"; transcript_id "ENSMUSG00000028687.18_tx_23"; exon_id "chr4_116674581_116674772_+"; exonnum "12"; txlen "1661";
chr4	ENSEMBL_gcm37	exon	116674581	116674772	0.680784759096553	+	.	gene_id "ENSMUSG00000028687.18"; transcript_id "ENSMUSG00000028687.18_tx_24"; exon_id "chr4_116674581_116674772_+"; exonnum "13"; txlen "1904";
chr4	ENSEMBL_gcm37	exon	116674581	116674772	0.665987019192856	+	.	gene_id "ENSMUSG00000028687.18"; transcript_id "ENSMUSG00000028687.18_tx_25"; exon_id "chr4_116674581_116674772_+"; exonnum "12"; txlen "1830";
chr4	ENSEMBL_gcm37	exon	116674581	116674772	0.62938286924419	+	.	gene_id "ENSMUSG00000028687.18"; transcript_id "ENSMUSG00000028687.18_tx_26"; exon_id "chr4_116674581_116674772_+"; exonnum "11"; txlen "1732";
chr4	ENSEMBL_gcm37	exon	116674581	116674772	0.62938286924419	+	.	gene_id "ENSMUSG00000028687.18"; transcript_id "ENSMUSG00000028687.18_tx_27"; exon_id "chr4_116674581_116674772_+"; exonnum "12"; txlen "1806";
chr4	ENSEMBL_gcm37	exon	116674581	116674772	0.566870521657844	+	.	gene_id "ENSMUSG00000028687.18"; transcript_id "ENSMUSG00000028687.18_tx_30"; exon_id "chr4_116674581_116674772_+"; exonnum "11"; txlen "1563";
chr4	ENSEMBL_gcm37	exon	116674581	116674772	0.515123365892776	+	.	gene_id "ENSMUSG00000028687.18"; transcript_id "ENSMUSG00000028687.18_tx_33"; exon_id "chr4_116674581_116674772_+"; exonnum "11"; txlen "1587";
chr4	ENSEMBL_gcm37	exon	116674581	116674772	0.51059766696613	+	.	gene_id "ENSMUSG00000028687.18"; transcript_id "ENSMUSG00000028687.18_tx_34"; exon_id "chr4_116674581_116674772_+"; exonnum "9"; txlen "1525";
chr4	ENSEMBL_gcm37	exon	116674581	116674772	2.41903176019853	+	.	gene_id "ENSMUSG00000028687.18"; transcript_id "ENSMUSG00000028687.18_tx_9"; exon_id "chr4_116674581_116674772_+"; exonnum "12"; txlen "1811";
chr4	HAVANA	exon	116674866	116675002	0	+	.	gene_id "ENSMUSG00000028687.18"; transcript_id "ENSMUST00000102699.8"; gene_type "protein_coding"; gene_name "Mutyh"; transcript_type "protein_coding"; transcript_name "Mutyh-201"; exon_number 13; exon_id "ENSMUSE00001228597.2"; level 2; protein_id "ENSMUSP00000099760.2"; transcript_support_level "1"; mgi_id "MGI:1917853"; tag "basic"; tag "Ensembl_canonical"; tag "GENCODE_Primary"; tag "appris_principal_1"; tag "CCDS"; ccdsid "CCDS18518.1"; havana_gene "OTTMUSG00000009751.1"; havana_transcript "OTTMUST00000022543.1";
chr4	HAVANA	CDS	116674866	116675002	0	+	2	gene_id "ENSMUSG00000028687.18"; transcript_id "ENSMUST00000102699.8"; gene_type "protein_coding"; gene_name "Mutyh"; transcript_type "protein_coding"; transcript_name "Mutyh-201"; exon_number 13; exon_id "ENSMUSE00001228597.2"; level 2; protein_id "ENSMUSP00000099760.2"; transcript_support_level "1"; mgi_id "MGI:1917853"; tag "basic"; tag "Ensembl_canonical"; tag "GENCODE_Primary"; tag "appris_principal_1"; tag "CCDS"; ccdsid "CCDS18518.1"; havana_gene "OTTMUSG00000009751.1"; havana_transcript "OTTMUST00000022543.1";
chr4	HAVANA	exon	116674866	116675002	0	+	.	gene_id "ENSMUSG00000028687.18"; transcript_id "ENSMUST00000140680.8"; gene_type "protein_coding"; gene_name "Mutyh"; transcript_type "retained_intron"; transcript_name "Mutyh-206"; exon_number 12; exon_id "ENSMUSE00001302488.2"; level 2; transcript_support_level "1"; mgi_id "MGI:1917853"; havana_gene "OTTMUSG00000009751.1"; havana_transcript "OTTMUST00000022545.1";
chr4	HAVANA	exon	116674866	116675002	0	+	.	gene_id "ENSMUSG00000028687.18"; transcript_id "ENSMUST00000155346.8"; gene_type "protein_coding"; gene_name "Mutyh"; transcript_type "nonsense_mediated_decay"; transcript_name "Mutyh-207"; exon_number 11; exon_id "ENSMUSE00001302488.2"; level 2; protein_id "ENSMUSP00000122777.2"; transcript_support_level "1"; mgi_id "MGI:1917853"; havana_gene "OTTMUSG00000009751.1"; havana_transcript "OTTMUST00000022546.1";
chr4	HAVANA	UTR	116674866	116675002	0	+	.	gene_id "ENSMUSG00000028687.18"; transcript_id "ENSMUST00000155346.8"; gene_type "protein_coding"; gene_name "Mutyh"; transcript_type "nonsense_mediated_decay"; transcript_name "Mutyh-207"; exon_number 11; exon_id "ENSMUSE00001302488.2"; level 2; protein_id "ENSMUSP00000122777.2"; transcript_support_level "1"; mgi_id "MGI:1917853"; havana_gene "OTTMUSG00000009751.1"; havana_transcript "OTTMUST00000022546.1";
chr4	ENSEMBL_gcm37	exon	116674866	116675002	1.89487929099974	+	.	gene_id "ENSMUSG00000028687.18"; transcript_id "ENSMUSG00000028687.18_tx_10"; exon_id "chr4_116674866_116675002_+"; exonnum "12"; txlen "1737";
chr4	ENSEMBL_gcm37	exon	116674866	116675002	1.66254898937684	+	.	gene_id "ENSMUSG00000028687.18"; transcript_id "ENSMUSG00000028687.18_tx_11"; exon_id "chr4_116674866_116675002_+"; exonnum "12"; txlen "1713";
chr4	ENSEMBL_gcm37	exon	116674866	116675002	1.55864957777807	+	.	gene_id "ENSMUSG00000028687.18"; transcript_id "ENSMUSG00000028687.18_tx_12"; exon_id "chr4_116674866_116675002_+"; exonnum "11"; txlen "1639";
chr4	ENSEMBL_gcm37	exon	116674866	116675002	0.94285662328849	+	.	gene_id "ENSMUSG00000028687.18"; transcript_id "ENSMUSG00000028687.18_tx_14"; exon_id "chr4_116674866_116675002_+"; exonnum "13"; txlen "1695";
chr4	ENSEMBL_gcm37	exon	116674866	116675002	0.854252672236	+	.	gene_id "ENSMUSG00000028687.18"; transcript_id "ENSMUSG00000028687.18_tx_18"; exon_id "chr4_116674866_116675002_+"; exonnum "12"; txlen "1621";
chr4	ENSEMBL_gcm37	exon	116674866	116675002	0.692232773525631	+	.	gene_id "ENSMUSG00000028687.18"; transcript_id "ENSMUSG00000028687.18_tx_23"; exon_id "chr4_116674866_116675002_+"; exonnum "13"; txlen "1661";
chr4	ENSEMBL_gcm37	exon	116674866	116675002	0.680784759096553	+	.	gene_id "ENSMUSG00000028687.18"; transcript_id "ENSMUSG00000028687.18_tx_24"; exon_id "chr4_116674866_116675002_+"; exonnum "14"; txlen "1904";
chr4	ENSEMBL_gcm37	exon	116674866	116675002	0.665987019192856	+	.	gene_id "ENSMUSG00000028687.18"; transcript_id "ENSMUSG00000028687.18_tx_25"; exon_id "chr4_116674866_116675002_+"; exonnum "13"; txlen "1830";
chr4	ENSEMBL_gcm37	exon	116674866	116675002	0.62938286924419	+	.	gene_id "ENSMUSG00000028687.18"; transcript_id "ENSMUSG00000028687.18_tx_26"; exon_id "chr4_116674866_116675002_+"; exonnum "12"; txlen "1732";
chr4	ENSEMBL_gcm37	exon	116674866	116675002	0.62938286924419	+	.	gene_id "ENSMUSG00000028687.18"; transcript_id "ENSMUSG00000028687.18_tx_27"; exon_id "chr4_116674866_116675002_+"; exonnum "13"; txlen "1806";
chr4	ENSEMBL_gcm37	exon	116674866	116675002	0.566870521657844	+	.	gene_id "ENSMUSG00000028687.18"; transcript_id "ENSMUSG00000028687.18_tx_30"; exon_id "chr4_116674866_116675002_+"; exonnum "12"; txlen "1563";
chr4	ENSEMBL_gcm37	exon	116674866	116675002	0.515123365892776	+	.	gene_id "ENSMUSG00000028687.18"; transcript_id "ENSMUSG00000028687.18_tx_33"; exon_id "chr4_116674866_116675002_+"; exonnum "12"; txlen "1587";
chr4	ENSEMBL_gcm37	exon	116674866	116675002	0.51059766696613	+	.	gene_id "ENSMUSG00000028687.18"; transcript_id "ENSMUSG00000028687.18_tx_34"; exon_id "chr4_116674866_116675002_+"; exonnum "10"; txlen "1525";
chr4	ENSEMBL_gcm37	exon	116674866	116675002	2.41903176019853	+	.	gene_id "ENSMUSG00000028687.18"; transcript_id "ENSMUSG00000028687.18_tx_9"; exon_id "chr4_116674866_116675002_+"; exonnum "13"; txlen "1811";
chr4	HAVANA	exon	116674866	116675479	0	+	.	gene_id "ENSMUSG00000028687.18"; transcript_id "ENSMUST00000124857.8"; gene_type "protein_coding"; gene_name "Mutyh"; transcript_type "retained_intron"; transcript_name "Mutyh-202"; exon_number 13; exon_id "ENSMUSE00000728359.2"; level 2; transcript_support_level "1"; mgi_id "MGI:1917853"; havana_gene "OTTMUSG00000009751.1"; havana_transcript "OTTMUST00000022544.1";
chr4	HAVANA	exon	116674895	116675002	0	+	.	gene_id "ENSMUSG00000028687.18"; transcript_id "ENSMUST00000135449.2"; gene_type "protein_coding"; gene_name "Mutyh"; transcript_type "retained_intron"; transcript_name "Mutyh-204"; exon_number 1; exon_id "ENSMUSE00000817466.2"; level 2; transcript_support_level "3"; mgi_id "MGI:1917853"; havana_gene "OTTMUSG00000009751.1"; havana_transcript "OTTMUST00000062756.1";
chr4	HAVANA	transcript	116674895	116676637	0	+	.	gene_id "ENSMUSG00000028687.18"; transcript_id "ENSMUST00000135449.2"; gene_type "protein_coding"; gene_name "Mutyh"; transcript_type "retained_intron"; transcript_name "Mutyh-204"; level 2; transcript_support_level "3"; mgi_id "MGI:1917853"; havana_gene "OTTMUSG00000009751.1"; havana_transcript "OTTMUST00000062756.1";
chr4	HAVANA	exon	116675085	116675234	0	+	.	gene_id "ENSMUSG00000028687.18"; transcript_id "ENSMUST00000102699.8"; gene_type "protein_coding"; gene_name "Mutyh"; transcript_type "protein_coding"; transcript_name "Mutyh-201"; exon_number 14; exon_id "ENSMUSE00001208075.2"; level 2; protein_id "ENSMUSP00000099760.2"; transcript_support_level "1"; mgi_id "MGI:1917853"; tag "basic"; tag "Ensembl_canonical"; tag "GENCODE_Primary"; tag "appris_principal_1"; tag "CCDS"; ccdsid "CCDS18518.1"; havana_gene "OTTMUSG00000009751.1"; havana_transcript "OTTMUST00000022543.1";
chr4	HAVANA	CDS	116675085	116675234	0	+	0	gene_id "ENSMUSG00000028687.18"; transcript_id "ENSMUST00000102699.8"; gene_type "protein_coding"; gene_name "Mutyh"; transcript_type "protein_coding"; transcript_name "Mutyh-201"; exon_number 14; exon_id "ENSMUSE00001208075.2"; level 2; protein_id "ENSMUSP00000099760.2"; transcript_support_level "1"; mgi_id "MGI:1917853"; tag "basic"; tag "Ensembl_canonical"; tag "GENCODE_Primary"; tag "appris_principal_1"; tag "CCDS"; ccdsid "CCDS18518.1"; havana_gene "OTTMUSG00000009751.1"; havana_transcript "OTTMUST00000022543.1";
chr4	HAVANA	exon	116675085	116675234	0	+	.	gene_id "ENSMUSG00000028687.18"; transcript_id "ENSMUST00000155346.8"; gene_type "protein_coding"; gene_name "Mutyh"; transcript_type "nonsense_mediated_decay"; transcript_name "Mutyh-207"; exon_number 12; exon_id "ENSMUSE00001278341.2"; level 2; protein_id "ENSMUSP00000122777.2"; transcript_support_level "1"; mgi_id "MGI:1917853"; havana_gene "OTTMUSG00000009751.1"; havana_transcript "OTTMUST00000022546.1";
chr4	HAVANA	UTR	116675085	116675234	0	+	.	gene_id "ENSMUSG00000028687.18"; transcript_id "ENSMUST00000155346.8"; gene_type "protein_coding"; gene_name "Mutyh"; transcript_type "nonsense_mediated_decay"; transcript_name "Mutyh-207"; exon_number 12; exon_id "ENSMUSE00001278341.2"; level 2; protein_id "ENSMUSP00000122777.2"; transcript_support_level "1"; mgi_id "MGI:1917853"; havana_gene "OTTMUSG00000009751.1"; havana_transcript "OTTMUST00000022546.1";
chr4	ENSEMBL_gcm37	exon	116675085	116675234	1.89487929099974	+	.	gene_id "ENSMUSG00000028687.18"; transcript_id "ENSMUSG00000028687.18_tx_10"; exon_id "chr4_116675085_116675234_+"; exonnum "13"; txlen "1737";
chr4	ENSEMBL_gcm37	exon	116675085	116675234	1.66254898937684	+	.	gene_id "ENSMUSG00000028687.18"; transcript_id "ENSMUSG00000028687.18_tx_11"; exon_id "chr4_116675085_116675234_+"; exonnum "13"; txlen "1713";
chr4	ENSEMBL_gcm37	exon	116675085	116675234	1.55864957777807	+	.	gene_id "ENSMUSG00000028687.18"; transcript_id "ENSMUSG00000028687.18_tx_12"; exon_id "chr4_116675085_116675234_+"; exonnum "12"; txlen "1639";
chr4	ENSEMBL_gcm37	exon	116675085	116675234	0.94285662328849	+	.	gene_id "ENSMUSG00000028687.18"; transcript_id "ENSMUSG00000028687.18_tx_14"; exon_id "chr4_116675085_116675234_+"; exonnum "14"; txlen "1695";
chr4	ENSEMBL_gcm37	exon	116675085	116675234	0.854252672236	+	.	gene_id "ENSMUSG00000028687.18"; transcript_id "ENSMUSG00000028687.18_tx_18"; exon_id "chr4_116675085_116675234_+"; exonnum "13"; txlen "1621";
chr4	ENSEMBL_gcm37	exon	116675085	116675234	0.680784759096553	+	.	gene_id "ENSMUSG00000028687.18"; transcript_id "ENSMUSG00000028687.18_tx_24"; exon_id "chr4_116675085_116675234_+"; exonnum "15"; txlen "1904";
chr4	ENSEMBL_gcm37	exon	116675085	116675234	0.665987019192856	+	.	gene_id "ENSMUSG00000028687.18"; transcript_id "ENSMUSG00000028687.18_tx_25"; exon_id "chr4_116675085_116675234_+"; exonnum "14"; txlen "1830";
chr4	ENSEMBL_gcm37	exon	116675085	116675234	0.62938286924419	+	.	gene_id "ENSMUSG00000028687.18"; transcript_id "ENSMUSG00000028687.18_tx_26"; exon_id "chr4_116675085_116675234_+"; exonnum "13"; txlen "1732";
chr4	ENSEMBL_gcm37	exon	116675085	116675234	0.62938286924419	+	.	gene_id "ENSMUSG00000028687.18"; transcript_id "ENSMUSG00000028687.18_tx_27"; exon_id "chr4_116675085_116675234_+"; exonnum "14"; txlen "1806";
chr4	ENSEMBL_gcm37	exon	116675085	116675234	0.51059766696613	+	.	gene_id "ENSMUSG00000028687.18"; transcript_id "ENSMUSG00000028687.18_tx_34"; exon_id "chr4_116675085_116675234_+"; exonnum "11"; txlen "1525";
chr4	ENSEMBL_gcm37	exon	116675085	116675234	2.41903176019853	+	.	gene_id "ENSMUSG00000028687.18"; transcript_id "ENSMUSG00000028687.18_tx_9"; exon_id "chr4_116675085_116675234_+"; exonnum "14"; txlen "1811";
chr4	HAVANA	exon	116675085	116675479	0	+	.	gene_id "ENSMUSG00000028687.18"; transcript_id "ENSMUST00000135449.2"; gene_type "protein_coding"; gene_name "Mutyh"; transcript_type "retained_intron"; transcript_name "Mutyh-204"; exon_number 2; exon_id "ENSMUSE00000735645.2"; level 2; transcript_support_level "3"; mgi_id "MGI:1917853"; havana_gene "OTTMUSG00000009751.1"; havana_transcript "OTTMUST00000062756.1";
chr4	HAVANA	exon	116675085	116675969	0	+	.	gene_id "ENSMUSG00000028687.18"; transcript_id "ENSMUST00000140680.8"; gene_type "protein_coding"; gene_name "Mutyh"; transcript_type "retained_intron"; transcript_name "Mutyh-206"; exon_number 13; exon_id "ENSMUSE00000836794.2"; level 2; transcript_support_level "1"; mgi_id "MGI:1917853"; havana_gene "OTTMUSG00000009751.1"; havana_transcript "OTTMUST00000022545.1";
chr4	HAVANA	exon	116675438	116675479	0	+	.	gene_id "ENSMUSG00000028687.18"; transcript_id "ENSMUST00000102699.8"; gene_type "protein_coding"; gene_name "Mutyh"; transcript_type "protein_coding"; transcript_name "Mutyh-201"; exon_number 15; exon_id "ENSMUSE00001281704.2"; level 2; protein_id "ENSMUSP00000099760.2"; transcript_support_level "1"; mgi_id "MGI:1917853"; tag "basic"; tag "Ensembl_canonical"; tag "GENCODE_Primary"; tag "appris_principal_1"; tag "CCDS"; ccdsid "CCDS18518.1"; havana_gene "OTTMUSG00000009751.1"; havana_transcript "OTTMUST00000022543.1";
chr4	HAVANA	CDS	116675438	116675479	0	+	0	gene_id "ENSMUSG00000028687.18"; transcript_id "ENSMUST00000102699.8"; gene_type "protein_coding"; gene_name "Mutyh"; transcript_type "protein_coding"; transcript_name "Mutyh-201"; exon_number 15; exon_id "ENSMUSE00001281704.2"; level 2; protein_id "ENSMUSP00000099760.2"; transcript_support_level "1"; mgi_id "MGI:1917853"; tag "basic"; tag "Ensembl_canonical"; tag "GENCODE_Primary"; tag "appris_principal_1"; tag "CCDS"; ccdsid "CCDS18518.1"; havana_gene "OTTMUSG00000009751.1"; havana_transcript "OTTMUST00000022543.1";
chr4	HAVANA	exon	116675438	116675479	0	+	.	gene_id "ENSMUSG00000028687.18"; transcript_id "ENSMUST00000155346.8"; gene_type "protein_coding"; gene_name "Mutyh"; transcript_type "nonsense_mediated_decay"; transcript_name "Mutyh-207"; exon_number 13; exon_id "ENSMUSE00001204928.2"; level 2; protein_id "ENSMUSP00000122777.2"; transcript_support_level "1"; mgi_id "MGI:1917853"; havana_gene "OTTMUSG00000009751.1"; havana_transcript "OTTMUST00000022546.1";
chr4	HAVANA	UTR	116675438	116675479	0	+	.	gene_id "ENSMUSG00000028687.18"; transcript_id "ENSMUST00000155346.8"; gene_type "protein_coding"; gene_name "Mutyh"; transcript_type "nonsense_mediated_decay"; transcript_name "Mutyh-207"; exon_number 13; exon_id "ENSMUSE00001204928.2"; level 2; protein_id "ENSMUSP00000122777.2"; transcript_support_level "1"; mgi_id "MGI:1917853"; havana_gene "OTTMUSG00000009751.1"; havana_transcript "OTTMUST00000022546.1";
chr4	ENSEMBL_gcm37	exon	116675438	116675479	1.89487929099974	+	.	gene_id "ENSMUSG00000028687.18"; transcript_id "ENSMUSG00000028687.18_tx_10"; exon_id "chr4_116675438_116675479_+"; exonnum "14"; txlen "1737";
chr4	ENSEMBL_gcm37	exon	116675438	116675479	1.66254898937684	+	.	gene_id "ENSMUSG00000028687.18"; transcript_id "ENSMUSG00000028687.18_tx_11"; exon_id "chr4_116675438_116675479_+"; exonnum "14"; txlen "1713";
chr4	ENSEMBL_gcm37	exon	116675438	116675479	1.55864957777807	+	.	gene_id "ENSMUSG00000028687.18"; transcript_id "ENSMUSG00000028687.18_tx_12"; exon_id "chr4_116675438_116675479_+"; exonnum "13"; txlen "1639";
chr4	ENSEMBL_gcm37	exon	116675438	116675479	0.94285662328849	+	.	gene_id "ENSMUSG00000028687.18"; transcript_id "ENSMUSG00000028687.18_tx_14"; exon_id "chr4_116675438_116675479_+"; exonnum "15"; txlen "1695";
chr4	ENSEMBL_gcm37	exon	116675438	116675479	0.854252672236	+	.	gene_id "ENSMUSG00000028687.18"; transcript_id "ENSMUSG00000028687.18_tx_18"; exon_id "chr4_116675438_116675479_+"; exonnum "14"; txlen "1621";
chr4	ENSEMBL_gcm37	exon	116675438	116675479	0.692232773525631	+	.	gene_id "ENSMUSG00000028687.18"; transcript_id "ENSMUSG00000028687.18_tx_23"; exon_id "chr4_116675438_116675479_+"; exonnum "14"; txlen "1661";
chr4	ENSEMBL_gcm37	exon	116675438	116675479	0.680784759096553	+	.	gene_id "ENSMUSG00000028687.18"; transcript_id "ENSMUSG00000028687.18_tx_24"; exon_id "chr4_116675438_116675479_+"; exonnum "16"; txlen "1904";
chr4	ENSEMBL_gcm37	exon	116675438	116675479	0.665987019192856	+	.	gene_id "ENSMUSG00000028687.18"; transcript_id "ENSMUSG00000028687.18_tx_25"; exon_id "chr4_116675438_116675479_+"; exonnum "15"; txlen "1830";
chr4	ENSEMBL_gcm37	exon	116675438	116675479	0.62938286924419	+	.	gene_id "ENSMUSG00000028687.18"; transcript_id "ENSMUSG00000028687.18_tx_26"; exon_id "chr4_116675438_116675479_+"; exonnum "14"; txlen "1732";
chr4	ENSEMBL_gcm37	exon	116675438	116675479	0.62938286924419	+	.	gene_id "ENSMUSG00000028687.18"; transcript_id "ENSMUSG00000028687.18_tx_27"; exon_id "chr4_116675438_116675479_+"; exonnum "15"; txlen "1806";
chr4	ENSEMBL_gcm37	exon	116675438	116675479	0.566870521657844	+	.	gene_id "ENSMUSG00000028687.18"; transcript_id "ENSMUSG00000028687.18_tx_30"; exon_id "chr4_116675438_116675479_+"; exonnum "13"; txlen "1563";
chr4	ENSEMBL_gcm37	exon	116675438	116675479	0.515123365892776	+	.	gene_id "ENSMUSG00000028687.18"; transcript_id "ENSMUSG00000028687.18_tx_33"; exon_id "chr4_116675438_116675479_+"; exonnum "13"; txlen "1587";
chr4	ENSEMBL_gcm37	exon	116675438	116675479	0.51059766696613	+	.	gene_id "ENSMUSG00000028687.18"; transcript_id "ENSMUSG00000028687.18_tx_34"; exon_id "chr4_116675438_116675479_+"; exonnum "12"; txlen "1525";
chr4	ENSEMBL_gcm37	exon	116675438	116675479	2.41903176019853	+	.	gene_id "ENSMUSG00000028687.18"; transcript_id "ENSMUSG00000028687.18_tx_9"; exon_id "chr4_116675438_116675479_+"; exonnum "15"; txlen "1811";
chr4	HAVANA	CDS	116676452	116676574	0	+	0	gene_id "ENSMUSG00000028687.18"; transcript_id "ENSMUST00000102699.8"; gene_type "protein_coding"; gene_name "Mutyh"; transcript_type "protein_coding"; transcript_name "Mutyh-201"; exon_number 16; exon_id "ENSMUSE00000662327.2"; level 2; protein_id "ENSMUSP00000099760.2"; transcript_support_level "1"; mgi_id "MGI:1917853"; tag "basic"; tag "Ensembl_canonical"; tag "GENCODE_Primary"; tag "appris_principal_1"; tag "CCDS"; ccdsid "CCDS18518.1"; havana_gene "OTTMUSG00000009751.1"; havana_transcript "OTTMUST00000022543.1";
chr4	HAVANA	exon	116676452	116676580	0	+	.	gene_id "ENSMUSG00000028687.18"; transcript_id "ENSMUST00000155346.8"; gene_type "protein_coding"; gene_name "Mutyh"; transcript_type "nonsense_mediated_decay"; transcript_name "Mutyh-207"; exon_number 14; exon_id "ENSMUSE00000974887.2"; level 2; protein_id "ENSMUSP00000122777.2"; transcript_support_level "1"; mgi_id "MGI:1917853"; havana_gene "OTTMUSG00000009751.1"; havana_transcript "OTTMUST00000022546.1";
chr4	HAVANA	UTR	116676452	116676580	0	+	.	gene_id "ENSMUSG00000028687.18"; transcript_id "ENSMUST00000155346.8"; gene_type "protein_coding"; gene_name "Mutyh"; transcript_type "nonsense_mediated_decay"; transcript_name "Mutyh-207"; exon_number 14; exon_id "ENSMUSE00000974887.2"; level 2; protein_id "ENSMUSP00000122777.2"; transcript_support_level "1"; mgi_id "MGI:1917853"; havana_gene "OTTMUSG00000009751.1"; havana_transcript "OTTMUST00000022546.1";
chr4	HAVANA	exon	116676452	116676628	0	+	.	gene_id "ENSMUSG00000028687.18"; transcript_id "ENSMUST00000102699.8"; gene_type "protein_coding"; gene_name "Mutyh"; transcript_type "protein_coding"; transcript_name "Mutyh-201"; exon_number 16; exon_id "ENSMUSE00000662327.2"; level 2; protein_id "ENSMUSP00000099760.2"; transcript_support_level "1"; mgi_id "MGI:1917853"; tag "basic"; tag "Ensembl_canonical"; tag "GENCODE_Primary"; tag "appris_principal_1"; tag "CCDS"; ccdsid "CCDS18518.1"; havana_gene "OTTMUSG00000009751.1"; havana_transcript "OTTMUST00000022543.1";
chr4	ENSEMBL_gcm37	exon	116676452	116676628	1.89487929099974	+	.	gene_id "ENSMUSG00000028687.18"; transcript_id "ENSMUSG00000028687.18_tx_10"; exon_id "chr4_116676452_116676628_+"; exonnum "15"; txlen "1737";
chr4	ENSEMBL_gcm37	exon	116676452	116676628	1.66254898937684	+	.	gene_id "ENSMUSG00000028687.18"; transcript_id "ENSMUSG00000028687.18_tx_11"; exon_id "chr4_116676452_116676628_+"; exonnum "15"; txlen "1713";
chr4	ENSEMBL_gcm37	exon	116676452	116676628	1.55864957777807	+	.	gene_id "ENSMUSG00000028687.18"; transcript_id "ENSMUSG00000028687.18_tx_12"; exon_id "chr4_116676452_116676628_+"; exonnum "14"; txlen "1639";
chr4	ENSEMBL_gcm37	exon	116676452	116676628	0.94285662328849	+	.	gene_id "ENSMUSG00000028687.18"; transcript_id "ENSMUSG00000028687.18_tx_14"; exon_id "chr4_116676452_116676628_+"; exonnum "16"; txlen "1695";
chr4	ENSEMBL_gcm37	exon	116676452	116676628	0.854252672236	+	.	gene_id "ENSMUSG00000028687.18"; transcript_id "ENSMUSG00000028687.18_tx_18"; exon_id "chr4_116676452_116676628_+"; exonnum "15"; txlen "1621";
chr4	ENSEMBL_gcm37	exon	116676452	116676628	0.692232773525631	+	.	gene_id "ENSMUSG00000028687.18"; transcript_id "ENSMUSG00000028687.18_tx_23"; exon_id "chr4_116676452_116676628_+"; exonnum "15"; txlen "1661";
chr4	ENSEMBL_gcm37	exon	116676452	116676628	0.680784759096553	+	.	gene_id "ENSMUSG00000028687.18"; transcript_id "ENSMUSG00000028687.18_tx_24"; exon_id "chr4_116676452_116676628_+"; exonnum "17"; txlen "1904";
chr4	ENSEMBL_gcm37	exon	116676452	116676628	0.665987019192856	+	.	gene_id "ENSMUSG00000028687.18"; transcript_id "ENSMUSG00000028687.18_tx_25"; exon_id "chr4_116676452_116676628_+"; exonnum "16"; txlen "1830";
chr4	ENSEMBL_gcm37	exon	116676452	116676628	0.62938286924419	+	.	gene_id "ENSMUSG00000028687.18"; transcript_id "ENSMUSG00000028687.18_tx_26"; exon_id "chr4_116676452_116676628_+"; exonnum "15"; txlen "1732";
chr4	ENSEMBL_gcm37	exon	116676452	116676628	0.62938286924419	+	.	gene_id "ENSMUSG00000028687.18"; transcript_id "ENSMUSG00000028687.18_tx_27"; exon_id "chr4_116676452_116676628_+"; exonnum "16"; txlen "1806";
chr4	ENSEMBL_gcm37	exon	116676452	116676628	0.566870521657844	+	.	gene_id "ENSMUSG00000028687.18"; transcript_id "ENSMUSG00000028687.18_tx_30"; exon_id "chr4_116676452_116676628_+"; exonnum "14"; txlen "1563";
chr4	ENSEMBL_gcm37	exon	116676452	116676628	0.515123365892776	+	.	gene_id "ENSMUSG00000028687.18"; transcript_id "ENSMUSG00000028687.18_tx_33"; exon_id "chr4_116676452_116676628_+"; exonnum "14"; txlen "1587";
chr4	ENSEMBL_gcm37	exon	116676452	116676628	0.51059766696613	+	.	gene_id "ENSMUSG00000028687.18"; transcript_id "ENSMUSG00000028687.18_tx_34"; exon_id "chr4_116676452_116676628_+"; exonnum "13"; txlen "1525";
chr4	ENSEMBL_gcm37	exon	116676452	116676628	2.41903176019853	+	.	gene_id "ENSMUSG00000028687.18"; transcript_id "ENSMUSG00000028687.18_tx_9"; exon_id "chr4_116676452_116676628_+"; exonnum "16"; txlen "1811";
chr4	HAVANA	exon	116676452	116676635	0	+	.	gene_id "ENSMUSG00000028687.18"; transcript_id "ENSMUST00000124857.8"; gene_type "protein_coding"; gene_name "Mutyh"; transcript_type "retained_intron"; transcript_name "Mutyh-202"; exon_number 14; exon_id "ENSMUSE00000746333.2"; level 2; transcript_support_level "1"; mgi_id "MGI:1917853"; havana_gene "OTTMUSG00000009751.1"; havana_transcript "OTTMUST00000022544.1";
chr4	HAVANA	exon	116676452	116676637	0	+	.	gene_id "ENSMUSG00000028687.18"; transcript_id "ENSMUST00000135449.2"; gene_type "protein_coding"; gene_name "Mutyh"; transcript_type "retained_intron"; transcript_name "Mutyh-204"; exon_number 3; exon_id "ENSMUSE00000836092.2"; level 2; transcript_support_level "3"; mgi_id "MGI:1917853"; havana_gene "OTTMUSG00000009751.1"; havana_transcript "OTTMUST00000062756.1";
chr4	HAVANA	stop_codon	116676575	116676577	0	+	0	gene_id "ENSMUSG00000028687.18"; transcript_id "ENSMUST00000102699.8"; gene_type "protein_coding"; gene_name "Mutyh"; transcript_type "protein_coding"; transcript_name "Mutyh-201"; exon_number 16; exon_id "ENSMUSE00000662327.2"; level 2; protein_id "ENSMUSP00000099760.2"; transcript_support_level "1"; mgi_id "MGI:1917853"; tag "basic"; tag "Ensembl_canonical"; tag "GENCODE_Primary"; tag "appris_principal_1"; tag "CCDS"; ccdsid "CCDS18518.1"; havana_gene "OTTMUSG00000009751.1"; havana_transcript "OTTMUST00000022543.1";
chr4	HAVANA	UTR	116676575	116676628	0	+	.	gene_id "ENSMUSG00000028687.18"; transcript_id "ENSMUST00000102699.8"; gene_type "protein_coding"; gene_name "Mutyh"; transcript_type "protein_coding"; transcript_name "Mutyh-201"; exon_number 16; exon_id "ENSMUSE00000662327.2"; level 2; protein_id "ENSMUSP00000099760.2"; transcript_support_level "1"; mgi_id "MGI:1917853"; tag "basic"; tag "Ensembl_canonical"; tag "GENCODE_Primary"; tag "appris_principal_1"; tag "CCDS"; ccdsid "CCDS18518.1"; havana_gene "OTTMUSG00000009751.1"; havana_transcript "OTTMUST00000022543.1";
chr4	HAVANA	exon	116681412	116681617	0	+	.	gene_id "ENSMUSG00000086417.3"; transcript_id "ENSMUST00000294652.1"; gene_type "lncRNA"; gene_name "Gm12996"; transcript_type "lncRNA"; transcript_name "Gm12996-208"; exon_number 1; exon_id "ENSMUSE00001583197.1"; level 2; mgi_id "MGI:3650481"; tag "basic"; tag "Ensembl_canonical"; tag "GENCODE_Primary"; tag "TAGENE"; havana_gene "OTTMUSG00000009756.1";
chr4	HAVANA	transcript	116681412	116710551	0	+	.	gene_id "ENSMUSG00000086417.3"; transcript_id "ENSMUST00000294652.1"; gene_type "lncRNA"; gene_name "Gm12996"; transcript_type "lncRNA"; transcript_name "Gm12996-208"; level 2; mgi_id "MGI:3650481"; tag "basic"; tag "Ensembl_canonical"; tag "GENCODE_Primary"; tag "TAGENE"; havana_gene "OTTMUSG00000009756.1";
chr4	HAVANA	gene	116681412	116710562	0	+	.	gene_id "ENSMUSG00000086417.3"; gene_type "lncRNA"; gene_name "Gm12996"; level 2; mgi_id "MGI:3650481"; tag "overlapping_locus"; tag "overlaps_pseudogene"; havana_gene "OTTMUSG00000009756.1";
chr4	HAVANA	exon	116681415	116681617	0	+	.	gene_id "ENSMUSG00000086417.3"; transcript_id "ENSMUST00000294648.1"; gene_type "lncRNA"; gene_name "Gm12996"; transcript_type "lncRNA"; transcript_name "Gm12996-204"; exon_number 1; exon_id "ENSMUSE00001583206.1"; level 2; mgi_id "MGI:3650481"; tag "TAGENE"; havana_gene "OTTMUSG00000009756.1";
chr4	ENSEMBL_gcm37	exon	116681415	116681617	0.0237464271785341	+	.	gene_id "ENSMUSG00000086417.3"; transcript_id "ENSMUSG00000086417.3_tx_6"; exon_id "chr4_116681415_116681617_+"; exonnum "1"; txlen "722";
chr4	HAVANA	transcript	116681415	116687802	0	+	.	gene_id "ENSMUSG00000086417.3"; transcript_id "ENSMUST00000294648.1"; gene_type "lncRNA"; gene_name "Gm12996"; transcript_type "lncRNA"; transcript_name "Gm12996-204"; level 2; mgi_id "MGI:3650481"; tag "TAGENE"; havana_gene "OTTMUSG00000009756.1";
chr4	HAVANA	exon	116681420	116681617	0	+	.	gene_id "ENSMUSG00000086417.3"; transcript_id "ENSMUST00000294649.1"; gene_type "lncRNA"; gene_name "Gm12996"; transcript_type "lncRNA"; transcript_name "Gm12996-205"; exon_number 1; exon_id "ENSMUSE00001583200.1"; level 2; mgi_id "MGI:3650481"; tag "TAGENE"; havana_gene "OTTMUSG00000009756.1";
chr4	HAVANA	transcript	116681420	116687802	0	+	.	gene_id "ENSMUSG00000086417.3"; transcript_id "ENSMUST00000294649.1"; gene_type "lncRNA"; gene_name "Gm12996"; transcript_type "lncRNA"; transcript_name "Gm12996-205"; level 2; mgi_id "MGI:3650481"; tag "TAGENE"; havana_gene "OTTMUSG00000009756.1";
chr4	HAVANA	exon	116681663	116682179	0	+	.	gene_id "ENSMUSG00000086417.3"; transcript_id "ENSMUST00000294654.1"; gene_type "lncRNA"; gene_name "Gm12996"; transcript_type "lncRNA"; transcript_name "Gm12996-210"; exon_number 1; exon_id "ENSMUSE00001583205.1"; level 2; mgi_id "MGI:3650481"; tag "basic"; tag "TAGENE"; havana_gene "OTTMUSG00000009756.1";
chr4	HAVANA	transcript	116681663	116694395	0	+	.	gene_id "ENSMUSG00000086417.3"; transcript_id "ENSMUST00000294654.1"; gene_type "lncRNA"; gene_name "Gm12996"; transcript_type "lncRNA"; transcript_name "Gm12996-210"; level 2; mgi_id "MGI:3650481"; tag "basic"; tag "TAGENE"; havana_gene "OTTMUSG00000009756.1";
chr4	HAVANA	exon	116681880	116682179	0	+	.	gene_id "ENSMUSG00000086417.3"; transcript_id "ENSMUST00000151670.3"; gene_type "lncRNA"; gene_name "Gm12996"; transcript_type "lncRNA"; transcript_name "Gm12996-201"; exon_number 1; exon_id "ENSMUSE00001583198.1"; level 2; transcript_support_level "1"; mgi_id "MGI:3650481"; tag "basic"; tag "TAGENE"; havana_gene "OTTMUSG00000009756.1"; havana_transcript "OTTMUST00000022553.1";
chr4	HAVANA	transcript	116681880	116689059	0	+	.	gene_id "ENSMUSG00000086417.3"; transcript_id "ENSMUST00000151670.3"; gene_type "lncRNA"; gene_name "Gm12996"; transcript_type "lncRNA"; transcript_name "Gm12996-201"; level 2; transcript_support_level "1"; mgi_id "MGI:3650481"; tag "basic"; tag "TAGENE"; havana_gene "OTTMUSG00000009756.1"; havana_transcript "OTTMUST00000022553.1";
chr4	HAVANA	exon	116682067	116682179	0	+	.	gene_id "ENSMUSG00000086417.3"; transcript_id "ENSMUST00000294650.1"; gene_type "lncRNA"; gene_name "Gm12996"; transcript_type "lncRNA"; transcript_name "Gm12996-206"; exon_number 1; exon_id "ENSMUSE00001583199.1"; level 2; mgi_id "MGI:3650481"; tag "TAGENE"; havana_gene "OTTMUSG00000009756.1";
chr4	HAVANA	transcript	116682067	116687802	0	+	.	gene_id "ENSMUSG00000086417.3"; transcript_id "ENSMUST00000294650.1"; gene_type "lncRNA"; gene_name "Gm12996"; transcript_type "lncRNA"; transcript_name "Gm12996-206"; level 2; mgi_id "MGI:3650481"; tag "TAGENE"; havana_gene "OTTMUSG00000009756.1";
chr4	HAVANA	exon	116682071	116682179	0	+	.	gene_id "ENSMUSG00000086417.3"; transcript_id "ENSMUST00000294653.1"; gene_type "lncRNA"; gene_name "Gm12996"; transcript_type "lncRNA"; transcript_name "Gm12996-209"; exon_number 1; exon_id "ENSMUSE00001583208.1"; level 2; mgi_id "MGI:3650481"; tag "TAGENE"; havana_gene "OTTMUSG00000009756.1";
chr4	ENSEMBL_gcm37	exon	116682071	116682179	0.253396578726792	+	.	gene_id "ENSMUSG00000086417.3"; transcript_id "ENSMUSG00000086417.3_tx_3"; exon_id "chr4_116682071_116682179_+"; exonnum "1"; txlen "587";
chr4	HAVANA	transcript	116682071	116710562	0	+	.	gene_id "ENSMUSG00000086417.3"; transcript_id "ENSMUST00000294653.1"; gene_type "lncRNA"; gene_name "Gm12996"; transcript_type "lncRNA"; transcript_name "Gm12996-209"; level 2; mgi_id "MGI:3650481"; tag "TAGENE"; havana_gene "OTTMUSG00000009756.1";
chr4	HAVANA	exon	116682093	116682179	0	+	.	gene_id "ENSMUSG00000086417.3"; transcript_id "ENSMUST00000294651.1"; gene_type "lncRNA"; gene_name "Gm12996"; transcript_type "lncRNA"; transcript_name "Gm12996-207"; exon_number 1; exon_id "ENSMUSE00001583196.1"; level 2; mgi_id "MGI:3650481"; tag "TAGENE"; havana_gene "OTTMUSG00000009756.1";
chr4	HAVANA	exon	116682093	116682179	0	+	.	gene_id "ENSMUSG00000086417.3"; transcript_id "ENSMUST00000294646.1"; gene_type "lncRNA"; gene_name "Gm12996"; transcript_type "lncRNA"; transcript_name "Gm12996-202"; exon_number 1; exon_id "ENSMUSE00001583196.1"; level 2; mgi_id "MGI:3650481"; tag "TAGENE"; havana_gene "OTTMUSG00000009756.1";
chr4	HAVANA	transcript	116682093	116687802	0	+	.	gene_id "ENSMUSG00000086417.3"; transcript_id "ENSMUST00000294651.1"; gene_type "lncRNA"; gene_name "Gm12996"; transcript_type "lncRNA"; transcript_name "Gm12996-207"; level 2; mgi_id "MGI:3650481"; tag "TAGENE"; havana_gene "OTTMUSG00000009756.1";
chr4	HAVANA	transcript	116682093	116694395	0	+	.	gene_id "ENSMUSG00000086417.3"; transcript_id "ENSMUST00000294646.1"; gene_type "lncRNA"; gene_name "Gm12996"; transcript_type "lncRNA"; transcript_name "Gm12996-202"; level 2; mgi_id "MGI:3650481"; tag "TAGENE"; havana_gene "OTTMUSG00000009756.1";
chr4	HAVANA	exon	116682107	116682179	0	+	.	gene_id "ENSMUSG00000086417.3"; transcript_id "ENSMUST00000294647.1"; gene_type "lncRNA"; gene_name "Gm12996"; transcript_type "lncRNA"; transcript_name "Gm12996-203"; exon_number 1; exon_id "ENSMUSE00001583203.1"; level 2; mgi_id "MGI:3650481"; tag "basic"; tag "TAGENE"; havana_gene "OTTMUSG00000009756.1";
chr4	HAVANA	transcript	116682107	116694391	0	+	.	gene_id "ENSMUSG00000086417.3"; transcript_id "ENSMUST00000294647.1"; gene_type "lncRNA"; gene_name "Gm12996"; transcript_type "lncRNA"; transcript_name "Gm12996-203"; level 2; mgi_id "MGI:3650481"; tag "basic"; tag "TAGENE"; havana_gene "OTTMUSG00000009756.1";
chr4	sragcm37_mid	exon	116687245	116687394	0.253396578726792	+	.	gene_id "ENSMUSG00000086417.3"; transcript_id "ENSMUSG00000086417.3_tx_3"; exon_id "chr4_116687245_116687394_+"; exonnum "2"; txlen "587";
chr4	HAVANA	exon	116687245	116687398	0	+	.	gene_id "ENSMUSG00000086417.3"; transcript_id "ENSMUST00000294649.1"; gene_type "lncRNA"; gene_name "Gm12996"; transcript_type "lncRNA"; transcript_name "Gm12996-205"; exon_number 2; exon_id "ENSMUSE00001583201.1"; level 2; mgi_id "MGI:3650481"; tag "TAGENE"; havana_gene "OTTMUSG00000009756.1";
chr4	HAVANA	exon	116687245	116687398	0	+	.	gene_id "ENSMUSG00000086417.3"; transcript_id "ENSMUST00000294650.1"; gene_type "lncRNA"; gene_name "Gm12996"; transcript_type "lncRNA"; transcript_name "Gm12996-206"; exon_number 2; exon_id "ENSMUSE00001583201.1"; level 2; mgi_id "MGI:3650481"; tag "TAGENE"; havana_gene "OTTMUSG00000009756.1";
chr4	HAVANA	exon	116687245	116687398	0	+	.	gene_id "ENSMUSG00000086417.3"; transcript_id "ENSMUST00000294646.1"; gene_type "lncRNA"; gene_name "Gm12996"; transcript_type "lncRNA"; transcript_name "Gm12996-202"; exon_number 2; exon_id "ENSMUSE00001583201.1"; level 2; mgi_id "MGI:3650481"; tag "TAGENE"; havana_gene "OTTMUSG00000009756.1";
chr4	HAVANA	exon	116687245	116687398	0	+	.	gene_id "ENSMUSG00000086417.3"; transcript_id "ENSMUST00000294647.1"; gene_type "lncRNA"; gene_name "Gm12996"; transcript_type "lncRNA"; transcript_name "Gm12996-203"; exon_number 2; exon_id "ENSMUSE00001583201.1"; level 2; mgi_id "MGI:3650481"; tag "basic"; tag "TAGENE"; havana_gene "OTTMUSG00000009756.1";
chr4	HAVANA	exon	116687245	116687802	0	+	.	gene_id "ENSMUSG00000086417.3"; transcript_id "ENSMUST00000294648.1"; gene_type "lncRNA"; gene_name "Gm12996"; transcript_type "lncRNA"; transcript_name "Gm12996-204"; exon_number 2; exon_id "ENSMUSE00001583202.1"; level 2; mgi_id "MGI:3650481"; tag "TAGENE"; havana_gene "OTTMUSG00000009756.1";
chr4	HAVANA	exon	116687245	116689059	0	+	.	gene_id "ENSMUSG00000086417.3"; transcript_id "ENSMUST00000151670.3"; gene_type "lncRNA"; gene_name "Gm12996"; transcript_type "lncRNA"; transcript_name "Gm12996-201"; exon_number 2; exon_id "ENSMUSE00001583207.1"; level 2; transcript_support_level "1"; mgi_id "MGI:3650481"; tag "basic"; tag "TAGENE"; havana_gene "OTTMUSG00000009756.1"; havana_transcript "OTTMUST00000022553.1";
chr4	HAVANA	exon	116687475	116687802	0	+	.	gene_id "ENSMUSG00000086417.3"; transcript_id "ENSMUST00000294649.1"; gene_type "lncRNA"; gene_name "Gm12996"; transcript_type "lncRNA"; transcript_name "Gm12996-205"; exon_number 3; exon_id "ENSMUSE00001583209.1"; level 2; mgi_id "MGI:3650481"; tag "TAGENE"; havana_gene "OTTMUSG00000009756.1";
chr4	HAVANA	exon	116687475	116687802	0	+	.	gene_id "ENSMUSG00000086417.3"; transcript_id "ENSMUST00000294650.1"; gene_type "lncRNA"; gene_name "Gm12996"; transcript_type "lncRNA"; transcript_name "Gm12996-206"; exon_number 3; exon_id "ENSMUSE00001583209.1"; level 2; mgi_id "MGI:3650481"; tag "TAGENE"; havana_gene "OTTMUSG00000009756.1";
chr4	HAVANA	exon	116687475	116687802	0	+	.	gene_id "ENSMUSG00000086417.3"; transcript_id "ENSMUST00000294651.1"; gene_type "lncRNA"; gene_name "Gm12996"; transcript_type "lncRNA"; transcript_name "Gm12996-207"; exon_number 2; exon_id "ENSMUSE00001583209.1"; level 2; mgi_id "MGI:3650481"; tag "TAGENE"; havana_gene "OTTMUSG00000009756.1";
chr4	ENSEMBL_gcm37	exon	116687475	116687802	0.253396578726792	+	.	gene_id "ENSMUSG00000086417.3"; transcript_id "ENSMUSG00000086417.3_tx_3"; exon_id "chr4_116687475_116687802_+"; exonnum "3"; txlen "587";
chr4	HAVANA	exon	116688106	116688308	0	+	.	gene_id "ENSMUSG00000086417.3"; transcript_id "ENSMUST00000294647.1"; gene_type "lncRNA"; gene_name "Gm12996"; transcript_type "lncRNA"; transcript_name "Gm12996-203"; exon_number 3; exon_id "ENSMUSE00001583212.1"; level 2; mgi_id "MGI:3650481"; tag "basic"; tag "TAGENE"; havana_gene "OTTMUSG00000009756.1";
chr4	HAVANA	exon	116693718	116694391	0	+	.	gene_id "ENSMUSG00000086417.3"; transcript_id "ENSMUST00000294647.1"; gene_type "lncRNA"; gene_name "Gm12996"; transcript_type "lncRNA"; transcript_name "Gm12996-203"; exon_number 4; exon_id "ENSMUSE00001583211.1"; level 2; mgi_id "MGI:3650481"; tag "basic"; tag "TAGENE"; havana_gene "OTTMUSG00000009756.1";
chr4	HAVANA	exon	116693718	116694395	0	+	.	gene_id "ENSMUSG00000086417.3"; transcript_id "ENSMUST00000294654.1"; gene_type "lncRNA"; gene_name "Gm12996"; transcript_type "lncRNA"; transcript_name "Gm12996-210"; exon_number 2; exon_id "ENSMUSE00001583210.1"; level 2; mgi_id "MGI:3650481"; tag "basic"; tag "TAGENE"; havana_gene "OTTMUSG00000009756.1";
chr4	HAVANA	exon	116693718	116694395	0	+	.	gene_id "ENSMUSG00000086417.3"; transcript_id "ENSMUST00000294646.1"; gene_type "lncRNA"; gene_name "Gm12996"; transcript_type "lncRNA"; transcript_name "Gm12996-202"; exon_number 3; exon_id "ENSMUSE00001583210.1"; level 2; mgi_id "MGI:3650481"; tag "TAGENE"; havana_gene "OTTMUSG00000009756.1";
chr4	sragcm37_mid	exon	116709760	116709966	0.0237464271785341	+	.	gene_id "ENSMUSG00000086417.3"; transcript_id "ENSMUSG00000086417.3_tx_6"; exon_id "chr4_116709760_116709966_+"; exonnum "2"; txlen "722";
chr4	HAVANA	exon	116709760	116710551	0	+	.	gene_id "ENSMUSG00000086417.3"; transcript_id "ENSMUST00000294652.1"; gene_type "lncRNA"; gene_name "Gm12996"; transcript_type "lncRNA"; transcript_name "Gm12996-208"; exon_number 2; exon_id "ENSMUSE00001583213.1"; level 2; mgi_id "MGI:3650481"; tag "basic"; tag "Ensembl_canonical"; tag "GENCODE_Primary"; tag "TAGENE"; havana_gene "OTTMUSG00000009756.1";
chr4	HAVANA	exon	116709760	116710562	0	+	.	gene_id "ENSMUSG00000086417.3"; transcript_id "ENSMUST00000294653.1"; gene_type "lncRNA"; gene_name "Gm12996"; transcript_type "lncRNA"; transcript_name "Gm12996-209"; exon_number 2; exon_id "ENSMUSE00001583204.1"; level 2; mgi_id "MGI:3650481"; tag "TAGENE"; havana_gene "OTTMUSG00000009756.1";
chr4	HAVANA	gene	116709861	116710307	0	+	.	gene_id "ENSMUSG00000082841.2"; gene_type "transcribed_processed_pseudogene"; gene_name "Gm12994"; level 2; mgi_id "MGI:3650479"; tag "overlapping_locus"; havana_gene "OTTMUSG00000009754.1";
chr4	HAVANA	transcript	116709861	116710307	0	+	.	gene_id "ENSMUSG00000082841.2"; transcript_id "ENSMUST00000119601.2"; gene_type "transcribed_processed_pseudogene"; gene_name "Gm12994"; transcript_type "transcribed_processed_pseudogene"; transcript_name "Gm12994-201"; level 2; transcript_support_level "NA"; mgi_id "MGI:3650479"; ont "PGO:0000004"; ont "PGO:0000019"; tag "basic"; tag "Ensembl_canonical"; tag "GENCODE_Primary"; havana_gene "OTTMUSG00000009754.1"; havana_transcript "OTTMUST00000022551.1";
chr4	HAVANA	exon	116709861	116710307	0	+	.	gene_id "ENSMUSG00000082841.2"; transcript_id "ENSMUST00000119601.2"; gene_type "transcribed_processed_pseudogene"; gene_name "Gm12994"; transcript_type "transcribed_processed_pseudogene"; transcript_name "Gm12994-201"; exon_number 1; exon_id "ENSMUSE00000719067.2"; level 2; transcript_support_level "NA"; mgi_id "MGI:3650479"; ont "PGO:0000004"; ont "PGO:0000019"; tag "basic"; tag "Ensembl_canonical"; tag "GENCODE_Primary"; havana_gene "OTTMUSG00000009754.1"; havana_transcript "OTTMUST00000022551.1";
chr4	sragcm37_mid	exon	116714580	116714712	0.0237464271785341	+	.	gene_id "ENSMUSG00000086417.3"; transcript_id "ENSMUSG00000086417.3_tx_6"; exon_id "chr4_116714580_116714712_+"; exonnum "3"; txlen "722";
chr4	sragcm37_mid	exon	116714823	116715001	0.0237464271785341	+	.	gene_id "ENSMUSG00000086417.3"; transcript_id "ENSMUSG00000086417.3_tx_6"; exon_id "chr4_116714823_116715001_+"; exonnum "4"; txlen "722";
chr4	HAVANA	exon	116717145	116717278	0	+	.	gene_id "ENSMUSG00000129824.1"; transcript_id "ENSMUST00000296093.1"; gene_type "lncRNA"; gene_name "ENSMUSG00000129824"; transcript_type "lncRNA"; transcript_name "ENSMUST00000296093"; exon_number 1; exon_id "ENSMUSE00001586072.1"; level 2; tag "TAGENE";
chr4	HAVANA	transcript	116717145	116722890	0	+	.	gene_id "ENSMUSG00000129824.1"; transcript_id "ENSMUST00000296093.1"; gene_type "lncRNA"; gene_name "ENSMUSG00000129824"; transcript_type "lncRNA"; transcript_name "ENSMUST00000296093"; level 2; tag "TAGENE";
chr4	HAVANA	gene	116717145	116722895	0	+	.	gene_id "ENSMUSG00000129824.1"; gene_type "lncRNA"; gene_name "ENSMUSG00000129824"; level 2;
chr4	HAVANA	exon	116717150	116717278	0	+	.	gene_id "ENSMUSG00000129824.1"; transcript_id "ENSMUST00000296094.1"; gene_type "lncRNA"; gene_name "ENSMUSG00000129824"; transcript_type "lncRNA"; transcript_name "ENSMUST00000296094"; exon_number 1; exon_id "ENSMUSE00001586068.1"; level 2; tag "TAGENE";
chr4	HAVANA	exon	116717150	116717278	0	+	.	gene_id "ENSMUSG00000129824.1"; transcript_id "ENSMUST00000296092.1"; gene_type "lncRNA"; gene_name "ENSMUSG00000129824"; transcript_type "lncRNA"; transcript_name "ENSMUST00000296092"; exon_number 1; exon_id "ENSMUSE00001586068.1"; level 2; tag "basic"; tag "Ensembl_canonical"; tag "GENCODE_Primary"; tag "TAGENE";
chr4	HAVANA	transcript	116717150	116722681	0	+	.	gene_id "ENSMUSG00000129824.1"; transcript_id "ENSMUST00000296094.1"; gene_type "lncRNA"; gene_name "ENSMUSG00000129824"; transcript_type "lncRNA"; transcript_name "ENSMUST00000296094"; level 2; tag "TAGENE";
chr4	HAVANA	transcript	116717150	116722895	0	+	.	gene_id "ENSMUSG00000129824.1"; transcript_id "ENSMUST00000296092.1"; gene_type "lncRNA"; gene_name "ENSMUSG00000129824"; transcript_type "lncRNA"; transcript_name "ENSMUST00000296092"; level 2; tag "basic"; tag "Ensembl_canonical"; tag "GENCODE_Primary"; tag "TAGENE";
chr4	HAVANA	exon	116719287	116719552	0	+	.	gene_id "ENSMUSG00000129824.1"; transcript_id "ENSMUST00000296094.1"; gene_type "lncRNA"; gene_name "ENSMUSG00000129824"; transcript_type "lncRNA"; transcript_name "ENSMUST00000296094"; exon_number 2; exon_id "ENSMUSE00001586069.1"; level 2; tag "TAGENE";
chr4	HAVANA	exon	116719307	116719552	0	+	.	gene_id "ENSMUSG00000129824.1"; transcript_id "ENSMUST00000296092.1"; gene_type "lncRNA"; gene_name "ENSMUSG00000129824"; transcript_type "lncRNA"; transcript_name "ENSMUST00000296092"; exon_number 2; exon_id "ENSMUSE00001586071.1"; level 2; tag "basic"; tag "Ensembl_canonical"; tag "GENCODE_Primary"; tag "TAGENE";
chr4	HAVANA	exon	116719464	116719552	0	+	.	gene_id "ENSMUSG00000129824.1"; transcript_id "ENSMUST00000296093.1"; gene_type "lncRNA"; gene_name "ENSMUSG00000129824"; transcript_type "lncRNA"; transcript_name "ENSMUST00000296093"; exon_number 2; exon_id "ENSMUSE00001586067.1"; level 2; tag "TAGENE";
chr4	HAVANA	exon	116722596	116722681	0	+	.	gene_id "ENSMUSG00000129824.1"; transcript_id "ENSMUST00000296094.1"; gene_type "lncRNA"; gene_name "ENSMUSG00000129824"; transcript_type "lncRNA"; transcript_name "ENSMUST00000296094"; exon_number 3; exon_id "ENSMUSE00001586073.1"; level 2; tag "TAGENE";
chr4	HAVANA	exon	116722596	116722890	0	+	.	gene_id "ENSMUSG00000129824.1"; transcript_id "ENSMUST00000296093.1"; gene_type "lncRNA"; gene_name "ENSMUSG00000129824"; transcript_type "lncRNA"; transcript_name "ENSMUST00000296093"; exon_number 3; exon_id "ENSMUSE00001586066.1"; level 2; tag "TAGENE";
chr4	HAVANA	exon	116722596	116722895	0	+	.	gene_id "ENSMUSG00000129824.1"; transcript_id "ENSMUST00000296092.1"; gene_type "lncRNA"; gene_name "ENSMUSG00000129824"; transcript_type "lncRNA"; transcript_name "ENSMUST00000296092"; exon_number 3; exon_id "ENSMUSE00001586070.1"; level 2; tag "basic"; tag "Ensembl_canonical"; tag "GENCODE_Primary"; tag "TAGENE";
chr4	HAVANA	UTR	116734573	116734656	0	+	.	gene_id "ENSMUSG00000033948.4"; transcript_id "ENSMUST00000044823.4"; gene_type "protein_coding"; gene_name "Zswim5"; transcript_type "protein_coding"; transcript_name "Zswim5-201"; exon_number 1; exon_id "ENSMUSE00000356464.4"; level 2; protein_id "ENSMUSP00000049474.4"; transcript_support_level "1"; mgi_id "MGI:1921714"; tag "basic"; tag "Ensembl_canonical"; tag "GENCODE_Primary"; tag "appris_principal_1"; tag "CCDS"; ccdsid "CCDS18520.1"; havana_gene "OTTMUSG00000009781.1"; havana_transcript "OTTMUST00000022646.1";
chr4	HAVANA	exon	116734573	116735260	0	+	.	gene_id "ENSMUSG00000033948.4"; transcript_id "ENSMUST00000044823.4"; gene_type "protein_coding"; gene_name "Zswim5"; transcript_type "protein_coding"; transcript_name "Zswim5-201"; exon_number 1; exon_id "ENSMUSE00000356464.4"; level 2; protein_id "ENSMUSP00000049474.4"; transcript_support_level "1"; mgi_id "MGI:1921714"; tag "basic"; tag "Ensembl_canonical"; tag "GENCODE_Primary"; tag "appris_principal_1"; tag "CCDS"; ccdsid "CCDS18520.1"; havana_gene "OTTMUSG00000009781.1"; havana_transcript "OTTMUST00000022646.1";
chr4	HAVANA	gene	116734573	116846461	0	+	.	gene_id "ENSMUSG00000033948.4"; gene_type "protein_coding"; gene_name "Zswim5"; level 2; mgi_id "MGI:1921714"; tag "ncRNA_host"; havana_gene "OTTMUSG00000009781.1";
chr4	HAVANA	transcript	116734573	116846461	0	+	.	gene_id "ENSMUSG00000033948.4"; transcript_id "ENSMUST00000044823.4"; gene_type "protein_coding"; gene_name "Zswim5"; transcript_type "protein_coding"; transcript_name "Zswim5-201"; level 2; protein_id "ENSMUSP00000049474.4"; transcript_support_level "1"; mgi_id "MGI:1921714"; tag "basic"; tag "Ensembl_canonical"; tag "GENCODE_Primary"; tag "appris_principal_1"; tag "CCDS"; ccdsid "CCDS18520.1"; havana_gene "OTTMUSG00000009781.1"; havana_transcript "OTTMUST00000022646.1";
chr4	HAVANA	start_codon	116734657	116734659	0	+	0	gene_id "ENSMUSG00000033948.4"; transcript_id "ENSMUST00000044823.4"; gene_type "protein_coding"; gene_name "Zswim5"; transcript_type "protein_coding"; transcript_name "Zswim5-201"; exon_number 1; exon_id "ENSMUSE00000356464.4"; level 2; protein_id "ENSMUSP00000049474.4"; transcript_support_level "1"; mgi_id "MGI:1921714"; tag "basic"; tag "Ensembl_canonical"; tag "GENCODE_Primary"; tag "appris_principal_1"; tag "CCDS"; ccdsid "CCDS18520.1"; havana_gene "OTTMUSG00000009781.1"; havana_transcript "OTTMUST00000022646.1";
chr4	HAVANA	CDS	116734657	116735260	0	+	0	gene_id "ENSMUSG00000033948.4"; transcript_id "ENSMUST00000044823.4"; gene_type "protein_coding"; gene_name "Zswim5"; transcript_type "protein_coding"; transcript_name "Zswim5-201"; exon_number 1; exon_id "ENSMUSE00000356464.4"; level 2; protein_id "ENSMUSP00000049474.4"; transcript_support_level "1"; mgi_id "MGI:1921714"; tag "basic"; tag "Ensembl_canonical"; tag "GENCODE_Primary"; tag "appris_principal_1"; tag "CCDS"; ccdsid "CCDS18520.1"; havana_gene "OTTMUSG00000009781.1"; havana_transcript "OTTMUST00000022646.1";
chr4	ENSEMBL	gene	116761834	116761938	0	+	.	gene_id "ENSMUSG00002074989.1"; gene_type "snRNA"; gene_name "Gm55761"; level 3; mgi_id "MGI:6847988";
chr4	ENSEMBL	transcript	116761834	116761938	0	+	.	gene_id "ENSMUSG00002074989.1"; transcript_id "ENSMUST00020183065.1"; gene_type "snRNA"; gene_name "Gm55761"; transcript_type "snRNA"; transcript_name "Gm55761-201"; level 3; mgi_id "MGI:6847988"; tag "basic"; tag "Ensembl_canonical"; tag "GENCODE_Primary";
chr4	ENSEMBL	exon	116761834	116761938	0	+	.	gene_id "ENSMUSG00002074989.1"; transcript_id "ENSMUST00020183065.1"; gene_type "snRNA"; gene_name "Gm55761"; transcript_type "snRNA"; transcript_name "Gm55761-201"; exon_number 1; exon_id "ENSMUSE00011469529.1"; level 3; mgi_id "MGI:6847988"; tag "basic"; tag "Ensembl_canonical"; tag "GENCODE_Primary";
chr4	sragcm37_es	exon	116769608	116770091	0.158708805198016	+	.	gene_id "sragcm37_gene_14175"; transcript_id "sragcm37_gene_14175_tx_1"; exon_id "chr4_116769608_116770091_+"; exonnum "1"; txlen "1246";
chr4	sragcm37_ss	exon	116771582	116772343	0.158708805198016	+	.	gene_id "sragcm37_gene_14175"; transcript_id "sragcm37_gene_14175_tx_1"; exon_id "chr4_116771582_116772343_+"; exonnum "2"; txlen "1246";
chr4	ENSEMBL	gene	116772424	116772690	0	+	.	gene_id "ENSMUSG00002076804.1"; gene_type "misc_RNA"; gene_name "Gm55762"; level 3; mgi_id "MGI:6847990";
chr4	ENSEMBL	transcript	116772424	116772690	0	+	.	gene_id "ENSMUSG00002076804.1"; transcript_id "ENSMUST00020182343.1"; gene_type "misc_RNA"; gene_name "Gm55762"; transcript_type "misc_RNA"; transcript_name "Gm55762-201"; level 3; mgi_id "MGI:6847990"; tag "basic"; tag "Ensembl_canonical"; tag "GENCODE_Primary";
chr4	ENSEMBL	exon	116772424	116772690	0	+	.	gene_id "ENSMUSG00002076804.1"; transcript_id "ENSMUST00020182343.1"; gene_type "misc_RNA"; gene_name "Gm55762"; transcript_type "misc_RNA"; transcript_name "Gm55762-201"; exon_number 1; exon_id "ENSMUSE00011469215.1"; level 3; mgi_id "MGI:6847990"; tag "basic"; tag "Ensembl_canonical"; tag "GENCODE_Primary";
chr4	sragcm37_es	exon	116794161	116794257	0.00643172258267998	+	.	gene_id "ENSMUSG00000033948.4"; transcript_id "ENSMUSG00000033948.4_tx_2"; exon_id "chr4_116794161_116794257_+"; exonnum "1"; txlen "5217";
chr4	sragcm37_es	exon	116794201	116794249	0.00227001973506352	+	.	gene_id "ENSMUSG00000033948.4"; transcript_id "ENSMUSG00000033948.4_tx_3"; exon_id "chr4_116794201_116794249_+"; exonnum "1"; txlen "5169";
chr4	sragcm37_mid	exon	116799225	116799328	0.00643172258267998	+	.	gene_id "ENSMUSG00000033948.4"; transcript_id "ENSMUSG00000033948.4_tx_2"; exon_id "chr4_116799225_116799328_+"; exonnum "2"; txlen "5217";
chr4	sragcm37_mid	exon	116799225	116799328	0.00227001973506352	+	.	gene_id "ENSMUSG00000033948.4"; transcript_id "ENSMUSG00000033948.4_tx_3"; exon_id "chr4_116799225_116799328_+"; exonnum "2"; txlen "5169";
chr4	sragcm37_mid	exon	116799775	116799834	0.00643172258267998	+	.	gene_id "ENSMUSG00000033948.4"; transcript_id "ENSMUSG00000033948.4_tx_2"; exon_id "chr4_116799775_116799834_+"; exonnum "3"; txlen "5217";
chr4	sragcm37_mid	exon	116799775	116799834	0.00227001973506352	+	.	gene_id "ENSMUSG00000033948.4"; transcript_id "ENSMUSG00000033948.4_tx_3"; exon_id "chr4_116799775_116799834_+"; exonnum "3"; txlen "5169";
chr4	sragcm37_mid	exon	116800545	116800606	0.00643172258267998	+	.	gene_id "ENSMUSG00000033948.4"; transcript_id "ENSMUSG00000033948.4_tx_2"; exon_id "chr4_116800545_116800606_+"; exonnum "4"; txlen "5217";
chr4	sragcm37_mid	exon	116800545	116800606	0.00227001973506352	+	.	gene_id "ENSMUSG00000033948.4"; transcript_id "ENSMUSG00000033948.4_tx_3"; exon_id "chr4_116800545_116800606_+"; exonnum "4"; txlen "5169";
chr4	HAVANA	exon	116808022	116808378	0	+	.	gene_id "ENSMUSG00000033948.4"; transcript_id "ENSMUST00000044823.4"; gene_type "protein_coding"; gene_name "Zswim5"; transcript_type "protein_coding"; transcript_name "Zswim5-201"; exon_number 2; exon_id "ENSMUSE00000461768.2"; level 2; protein_id "ENSMUSP00000049474.4"; transcript_support_level "1"; mgi_id "MGI:1921714"; tag "basic"; tag "Ensembl_canonical"; tag "GENCODE_Primary"; tag "appris_principal_1"; tag "CCDS"; ccdsid "CCDS18520.1"; havana_gene "OTTMUSG00000009781.1"; havana_transcript "OTTMUST00000022646.1";
chr4	HAVANA	CDS	116808022	116808378	0	+	2	gene_id "ENSMUSG00000033948.4"; transcript_id "ENSMUST00000044823.4"; gene_type "protein_coding"; gene_name "Zswim5"; transcript_type "protein_coding"; transcript_name "Zswim5-201"; exon_number 2; exon_id "ENSMUSE00000461768.2"; level 2; protein_id "ENSMUSP00000049474.4"; transcript_support_level "1"; mgi_id "MGI:1921714"; tag "basic"; tag "Ensembl_canonical"; tag "GENCODE_Primary"; tag "appris_principal_1"; tag "CCDS"; ccdsid "CCDS18520.1"; havana_gene "OTTMUSG00000009781.1"; havana_transcript "OTTMUST00000022646.1";
chr4	ENSEMBL_gcm37	exon	116808022	116808378	0.00643172258267998	+	.	gene_id "ENSMUSG00000033948.4"; transcript_id "ENSMUSG00000033948.4_tx_2"; exon_id "chr4_116808022_116808378_+"; exonnum "5"; txlen "5217";
chr4	ENSEMBL_gcm37	exon	116808022	116808378	0.00227001973506352	+	.	gene_id "ENSMUSG00000033948.4"; transcript_id "ENSMUSG00000033948.4_tx_3"; exon_id "chr4_116808022_116808378_+"; exonnum "5"; txlen "5169";
chr4	HAVANA	exon	116815875	116816023	0	+	.	gene_id "ENSMUSG00000033948.4"; transcript_id "ENSMUST00000044823.4"; gene_type "protein_coding"; gene_name "Zswim5"; transcript_type "protein_coding"; transcript_name "Zswim5-201"; exon_number 3; exon_id "ENSMUSE00000525342.2"; level 2; protein_id "ENSMUSP00000049474.4"; transcript_support_level "1"; mgi_id "MGI:1921714"; tag "basic"; tag "Ensembl_canonical"; tag "GENCODE_Primary"; tag "appris_principal_1"; tag "CCDS"; ccdsid "CCDS18520.1"; havana_gene "OTTMUSG00000009781.1"; havana_transcript "OTTMUST00000022646.1";
chr4	HAVANA	CDS	116815875	116816023	0	+	2	gene_id "ENSMUSG00000033948.4"; transcript_id "ENSMUST00000044823.4"; gene_type "protein_coding"; gene_name "Zswim5"; transcript_type "protein_coding"; transcript_name "Zswim5-201"; exon_number 3; exon_id "ENSMUSE00000525342.2"; level 2; protein_id "ENSMUSP00000049474.4"; transcript_support_level "1"; mgi_id "MGI:1921714"; tag "basic"; tag "Ensembl_canonical"; tag "GENCODE_Primary"; tag "appris_principal_1"; tag "CCDS"; ccdsid "CCDS18520.1"; havana_gene "OTTMUSG00000009781.1"; havana_transcript "OTTMUST00000022646.1";
chr4	ENSEMBL_gcm37	exon	116815875	116816023	0.00643172258267998	+	.	gene_id "ENSMUSG00000033948.4"; transcript_id "ENSMUSG00000033948.4_tx_2"; exon_id "chr4_116815875_116816023_+"; exonnum "6"; txlen "5217";
chr4	ENSEMBL_gcm37	exon	116815875	116816023	0.00227001973506352	+	.	gene_id "ENSMUSG00000033948.4"; transcript_id "ENSMUSG00000033948.4_tx_3"; exon_id "chr4_116815875_116816023_+"; exonnum "6"; txlen "5169";
chr4	HAVANA	exon	116819707	116819857	0	+	.	gene_id "ENSMUSG00000033948.4"; transcript_id "ENSMUST00000044823.4"; gene_type "protein_coding"; gene_name "Zswim5"; transcript_type "protein_coding"; transcript_name "Zswim5-201"; exon_number 4; exon_id "ENSMUSE00000525341.2"; level 2; protein_id "ENSMUSP00000049474.4"; transcript_support_level "1"; mgi_id "MGI:1921714"; tag "basic"; tag "Ensembl_canonical"; tag "GENCODE_Primary"; tag "appris_principal_1"; tag "CCDS"; ccdsid "CCDS18520.1"; havana_gene "OTTMUSG00000009781.1"; havana_transcript "OTTMUST00000022646.1";
chr4	HAVANA	CDS	116819707	116819857	0	+	0	gene_id "ENSMUSG00000033948.4"; transcript_id "ENSMUST00000044823.4"; gene_type "protein_coding"; gene_name "Zswim5"; transcript_type "protein_coding"; transcript_name "Zswim5-201"; exon_number 4; exon_id "ENSMUSE00000525341.2"; level 2; protein_id "ENSMUSP00000049474.4"; transcript_support_level "1"; mgi_id "MGI:1921714"; tag "basic"; tag "Ensembl_canonical"; tag "GENCODE_Primary"; tag "appris_principal_1"; tag "CCDS"; ccdsid "CCDS18520.1"; havana_gene "OTTMUSG00000009781.1"; havana_transcript "OTTMUST00000022646.1";
chr4	ENSEMBL_gcm37	exon	116819707	116819857	0.00643172258267998	+	.	gene_id "ENSMUSG00000033948.4"; transcript_id "ENSMUSG00000033948.4_tx_2"; exon_id "chr4_116819707_116819857_+"; exonnum "7"; txlen "5217";
chr4	ENSEMBL_gcm37	exon	116819707	116819857	0.00227001973506352	+	.	gene_id "ENSMUSG00000033948.4"; transcript_id "ENSMUSG00000033948.4_tx_3"; exon_id "chr4_116819707_116819857_+"; exonnum "7"; txlen "5169";
chr4	HAVANA	exon	116822793	116822972	0	+	.	gene_id "ENSMUSG00000033948.4"; transcript_id "ENSMUST00000044823.4"; gene_type "protein_coding"; gene_name "Zswim5"; transcript_type "protein_coding"; transcript_name "Zswim5-201"; exon_number 5; exon_id "ENSMUSE00000258420.2"; level 2; protein_id "ENSMUSP00000049474.4"; transcript_support_level "1"; mgi_id "MGI:1921714"; tag "basic"; tag "Ensembl_canonical"; tag "GENCODE_Primary"; tag "appris_principal_1"; tag "CCDS"; ccdsid "CCDS18520.1"; havana_gene "OTTMUSG00000009781.1"; havana_transcript "OTTMUST00000022646.1";
chr4	HAVANA	CDS	116822793	116822972	0	+	2	gene_id "ENSMUSG00000033948.4"; transcript_id "ENSMUST00000044823.4"; gene_type "protein_coding"; gene_name "Zswim5"; transcript_type "protein_coding"; transcript_name "Zswim5-201"; exon_number 5; exon_id "ENSMUSE00000258420.2"; level 2; protein_id "ENSMUSP00000049474.4"; transcript_support_level "1"; mgi_id "MGI:1921714"; tag "basic"; tag "Ensembl_canonical"; tag "GENCODE_Primary"; tag "appris_principal_1"; tag "CCDS"; ccdsid "CCDS18520.1"; havana_gene "OTTMUSG00000009781.1"; havana_transcript "OTTMUST00000022646.1";
chr4	ENSEMBL_gcm37	exon	116822793	116822972	0.00643172258267998	+	.	gene_id "ENSMUSG00000033948.4"; transcript_id "ENSMUSG00000033948.4_tx_2"; exon_id "chr4_116822793_116822972_+"; exonnum "8"; txlen "5217";
chr4	ENSEMBL_gcm37	exon	116822793	116822972	0.00227001973506352	+	.	gene_id "ENSMUSG00000033948.4"; transcript_id "ENSMUSG00000033948.4_tx_3"; exon_id "chr4_116822793_116822972_+"; exonnum "8"; txlen "5169";
chr4	HAVANA	exon	116830068	116830244	0	+	.	gene_id "ENSMUSG00000033948.4"; transcript_id "ENSMUST00000044823.4"; gene_type "protein_coding"; gene_name "Zswim5"; transcript_type "protein_coding"; transcript_name "Zswim5-201"; exon_number 6; exon_id "ENSMUSE00000258412.2"; level 2; protein_id "ENSMUSP00000049474.4"; transcript_support_level "1"; mgi_id "MGI:1921714"; tag "basic"; tag "Ensembl_canonical"; tag "GENCODE_Primary"; tag "appris_principal_1"; tag "CCDS"; ccdsid "CCDS18520.1"; havana_gene "OTTMUSG00000009781.1"; havana_transcript "OTTMUST00000022646.1";
chr4	HAVANA	CDS	116830068	116830244	0	+	2	gene_id "ENSMUSG00000033948.4"; transcript_id "ENSMUST00000044823.4"; gene_type "protein_coding"; gene_name "Zswim5"; transcript_type "protein_coding"; transcript_name "Zswim5-201"; exon_number 6; exon_id "ENSMUSE00000258412.2"; level 2; protein_id "ENSMUSP00000049474.4"; transcript_support_level "1"; mgi_id "MGI:1921714"; tag "basic"; tag "Ensembl_canonical"; tag "GENCODE_Primary"; tag "appris_principal_1"; tag "CCDS"; ccdsid "CCDS18520.1"; havana_gene "OTTMUSG00000009781.1"; havana_transcript "OTTMUST00000022646.1";
chr4	ENSEMBL_gcm37	exon	116830068	116830244	0.00643172258267998	+	.	gene_id "ENSMUSG00000033948.4"; transcript_id "ENSMUSG00000033948.4_tx_2"; exon_id "chr4_116830068_116830244_+"; exonnum "9"; txlen "5217";
chr4	ENSEMBL_gcm37	exon	116830068	116830244	0.00227001973506352	+	.	gene_id "ENSMUSG00000033948.4"; transcript_id "ENSMUSG00000033948.4_tx_3"; exon_id "chr4_116830068_116830244_+"; exonnum "9"; txlen "5169";
chr4	HAVANA	exon	116832393	116832539	0	+	.	gene_id "ENSMUSG00000033948.4"; transcript_id "ENSMUST00000044823.4"; gene_type "protein_coding"; gene_name "Zswim5"; transcript_type "protein_coding"; transcript_name "Zswim5-201"; exon_number 7; exon_id "ENSMUSE00000258407.2"; level 2; protein_id "ENSMUSP00000049474.4"; transcript_support_level "1"; mgi_id "MGI:1921714"; tag "basic"; tag "Ensembl_canonical"; tag "GENCODE_Primary"; tag "appris_principal_1"; tag "CCDS"; ccdsid "CCDS18520.1"; havana_gene "OTTMUSG00000009781.1"; havana_transcript "OTTMUST00000022646.1";
chr4	HAVANA	CDS	116832393	116832539	0	+	2	gene_id "ENSMUSG00000033948.4"; transcript_id "ENSMUST00000044823.4"; gene_type "protein_coding"; gene_name "Zswim5"; transcript_type "protein_coding"; transcript_name "Zswim5-201"; exon_number 7; exon_id "ENSMUSE00000258407.2"; level 2; protein_id "ENSMUSP00000049474.4"; transcript_support_level "1"; mgi_id "MGI:1921714"; tag "basic"; tag "Ensembl_canonical"; tag "GENCODE_Primary"; tag "appris_principal_1"; tag "CCDS"; ccdsid "CCDS18520.1"; havana_gene "OTTMUSG00000009781.1"; havana_transcript "OTTMUST00000022646.1";
chr4	ENSEMBL_gcm37	exon	116832393	116832539	0.00643172258267998	+	.	gene_id "ENSMUSG00000033948.4"; transcript_id "ENSMUSG00000033948.4_tx_2"; exon_id "chr4_116832393_116832539_+"; exonnum "10"; txlen "5217";
chr4	ENSEMBL_gcm37	exon	116832393	116832539	0.00227001973506352	+	.	gene_id "ENSMUSG00000033948.4"; transcript_id "ENSMUSG00000033948.4_tx_3"; exon_id "chr4_116832393_116832539_+"; exonnum "10"; txlen "5169";
chr4	HAVANA	exon	116833034	116833171	0	+	.	gene_id "ENSMUSG00000033948.4"; transcript_id "ENSMUST00000044823.4"; gene_type "protein_coding"; gene_name "Zswim5"; transcript_type "protein_coding"; transcript_name "Zswim5-201"; exon_number 8; exon_id "ENSMUSE00000258402.2"; level 2; protein_id "ENSMUSP00000049474.4"; transcript_support_level "1"; mgi_id "MGI:1921714"; tag "basic"; tag "Ensembl_canonical"; tag "GENCODE_Primary"; tag "appris_principal_1"; tag "CCDS"; ccdsid "CCDS18520.1"; havana_gene "OTTMUSG00000009781.1"; havana_transcript "OTTMUST00000022646.1";
chr4	HAVANA	CDS	116833034	116833171	0	+	2	gene_id "ENSMUSG00000033948.4"; transcript_id "ENSMUST00000044823.4"; gene_type "protein_coding"; gene_name "Zswim5"; transcript_type "protein_coding"; transcript_name "Zswim5-201"; exon_number 8; exon_id "ENSMUSE00000258402.2"; level 2; protein_id "ENSMUSP00000049474.4"; transcript_support_level "1"; mgi_id "MGI:1921714"; tag "basic"; tag "Ensembl_canonical"; tag "GENCODE_Primary"; tag "appris_principal_1"; tag "CCDS"; ccdsid "CCDS18520.1"; havana_gene "OTTMUSG00000009781.1"; havana_transcript "OTTMUST00000022646.1";
chr4	ENSEMBL_gcm37	exon	116833034	116833171	0.00643172258267998	+	.	gene_id "ENSMUSG00000033948.4"; transcript_id "ENSMUSG00000033948.4_tx_2"; exon_id "chr4_116833034_116833171_+"; exonnum "11"; txlen "5217";
chr4	ENSEMBL_gcm37	exon	116833034	116833171	0.00227001973506352	+	.	gene_id "ENSMUSG00000033948.4"; transcript_id "ENSMUSG00000033948.4_tx_3"; exon_id "chr4_116833034_116833171_+"; exonnum "11"; txlen "5169";
chr4	HAVANA	exon	116836621	116836881	0	+	.	gene_id "ENSMUSG00000033948.4"; transcript_id "ENSMUST00000044823.4"; gene_type "protein_coding"; gene_name "Zswim5"; transcript_type "protein_coding"; transcript_name "Zswim5-201"; exon_number 9; exon_id "ENSMUSE00000258395.2"; level 2; protein_id "ENSMUSP00000049474.4"; transcript_support_level "1"; mgi_id "MGI:1921714"; tag "basic"; tag "Ensembl_canonical"; tag "GENCODE_Primary"; tag "appris_principal_1"; tag "CCDS"; ccdsid "CCDS18520.1"; havana_gene "OTTMUSG00000009781.1"; havana_transcript "OTTMUST00000022646.1";
chr4	HAVANA	CDS	116836621	116836881	0	+	2	gene_id "ENSMUSG00000033948.4"; transcript_id "ENSMUST00000044823.4"; gene_type "protein_coding"; gene_name "Zswim5"; transcript_type "protein_coding"; transcript_name "Zswim5-201"; exon_number 9; exon_id "ENSMUSE00000258395.2"; level 2; protein_id "ENSMUSP00000049474.4"; transcript_support_level "1"; mgi_id "MGI:1921714"; tag "basic"; tag "Ensembl_canonical"; tag "GENCODE_Primary"; tag "appris_principal_1"; tag "CCDS"; ccdsid "CCDS18520.1"; havana_gene "OTTMUSG00000009781.1"; havana_transcript "OTTMUST00000022646.1";
chr4	ENSEMBL_gcm37	exon	116836621	116836881	0.00643172258267998	+	.	gene_id "ENSMUSG00000033948.4"; transcript_id "ENSMUSG00000033948.4_tx_2"; exon_id "chr4_116836621_116836881_+"; exonnum "12"; txlen "5217";
chr4	ENSEMBL_gcm37	exon	116836621	116836881	0.00227001973506352	+	.	gene_id "ENSMUSG00000033948.4"; transcript_id "ENSMUSG00000033948.4_tx_3"; exon_id "chr4_116836621_116836881_+"; exonnum "12"; txlen "5169";
chr4	HAVANA	exon	116837082	116837217	0	+	.	gene_id "ENSMUSG00000033948.4"; transcript_id "ENSMUST00000044823.4"; gene_type "protein_coding"; gene_name "Zswim5"; transcript_type "protein_coding"; transcript_name "Zswim5-201"; exon_number 10; exon_id "ENSMUSE00000525340.2"; level 2; protein_id "ENSMUSP00000049474.4"; transcript_support_level "1"; mgi_id "MGI:1921714"; tag "basic"; tag "Ensembl_canonical"; tag "GENCODE_Primary"; tag "appris_principal_1"; tag "CCDS"; ccdsid "CCDS18520.1"; havana_gene "OTTMUSG00000009781.1"; havana_transcript "OTTMUST00000022646.1";
chr4	HAVANA	CDS	116837082	116837217	0	+	2	gene_id "ENSMUSG00000033948.4"; transcript_id "ENSMUST00000044823.4"; gene_type "protein_coding"; gene_name "Zswim5"; transcript_type "protein_coding"; transcript_name "Zswim5-201"; exon_number 10; exon_id "ENSMUSE00000525340.2"; level 2; protein_id "ENSMUSP00000049474.4"; transcript_support_level "1"; mgi_id "MGI:1921714"; tag "basic"; tag "Ensembl_canonical"; tag "GENCODE_Primary"; tag "appris_principal_1"; tag "CCDS"; ccdsid "CCDS18520.1"; havana_gene "OTTMUSG00000009781.1"; havana_transcript "OTTMUST00000022646.1";
chr4	ENSEMBL_gcm37	exon	116837082	116837217	0.00643172258267998	+	.	gene_id "ENSMUSG00000033948.4"; transcript_id "ENSMUSG00000033948.4_tx_2"; exon_id "chr4_116837082_116837217_+"; exonnum "13"; txlen "5217";
chr4	ENSEMBL_gcm37	exon	116837082	116837217	0.00227001973506352	+	.	gene_id "ENSMUSG00000033948.4"; transcript_id "ENSMUSG00000033948.4_tx_3"; exon_id "chr4_116837082_116837217_+"; exonnum "13"; txlen "5169";
chr4	HAVANA	exon	116837972	116838129	0	+	.	gene_id "ENSMUSG00000033948.4"; transcript_id "ENSMUST00000044823.4"; gene_type "protein_coding"; gene_name "Zswim5"; transcript_type "protein_coding"; transcript_name "Zswim5-201"; exon_number 11; exon_id "ENSMUSE00000525339.2"; level 2; protein_id "ENSMUSP00000049474.4"; transcript_support_level "1"; mgi_id "MGI:1921714"; tag "basic"; tag "Ensembl_canonical"; tag "GENCODE_Primary"; tag "appris_principal_1"; tag "CCDS"; ccdsid "CCDS18520.1"; havana_gene "OTTMUSG00000009781.1"; havana_transcript "OTTMUST00000022646.1";
chr4	HAVANA	CDS	116837972	116838129	0	+	1	gene_id "ENSMUSG00000033948.4"; transcript_id "ENSMUST00000044823.4"; gene_type "protein_coding"; gene_name "Zswim5"; transcript_type "protein_coding"; transcript_name "Zswim5-201"; exon_number 11; exon_id "ENSMUSE00000525339.2"; level 2; protein_id "ENSMUSP00000049474.4"; transcript_support_level "1"; mgi_id "MGI:1921714"; tag "basic"; tag "Ensembl_canonical"; tag "GENCODE_Primary"; tag "appris_principal_1"; tag "CCDS"; ccdsid "CCDS18520.1"; havana_gene "OTTMUSG00000009781.1"; havana_transcript "OTTMUST00000022646.1";
chr4	ENSEMBL_gcm37	exon	116837972	116838129	0.00643172258267998	+	.	gene_id "ENSMUSG00000033948.4"; transcript_id "ENSMUSG00000033948.4_tx_2"; exon_id "chr4_116837972_116838129_+"; exonnum "14"; txlen "5217";
chr4	ENSEMBL_gcm37	exon	116837972	116838129	0.00227001973506352	+	.	gene_id "ENSMUSG00000033948.4"; transcript_id "ENSMUSG00000033948.4_tx_3"; exon_id "chr4_116837972_116838129_+"; exonnum "14"; txlen "5169";
chr4	HAVANA	exon	116841880	116842043	0	+	.	gene_id "ENSMUSG00000033948.4"; transcript_id "ENSMUST00000044823.4"; gene_type "protein_coding"; gene_name "Zswim5"; transcript_type "protein_coding"; transcript_name "Zswim5-201"; exon_number 12; exon_id "ENSMUSE00000258380.2"; level 2; protein_id "ENSMUSP00000049474.4"; transcript_support_level "1"; mgi_id "MGI:1921714"; tag "basic"; tag "Ensembl_canonical"; tag "GENCODE_Primary"; tag "appris_principal_1"; tag "CCDS"; ccdsid "CCDS18520.1"; havana_gene "OTTMUSG00000009781.1"; havana_transcript "OTTMUST00000022646.1";
chr4	HAVANA	CDS	116841880	116842043	0	+	2	gene_id "ENSMUSG00000033948.4"; transcript_id "ENSMUST00000044823.4"; gene_type "protein_coding"; gene_name "Zswim5"; transcript_type "protein_coding"; transcript_name "Zswim5-201"; exon_number 12; exon_id "ENSMUSE00000258380.2"; level 2; protein_id "ENSMUSP00000049474.4"; transcript_support_level "1"; mgi_id "MGI:1921714"; tag "basic"; tag "Ensembl_canonical"; tag "GENCODE_Primary"; tag "appris_principal_1"; tag "CCDS"; ccdsid "CCDS18520.1"; havana_gene "OTTMUSG00000009781.1"; havana_transcript "OTTMUST00000022646.1";
chr4	ENSEMBL_gcm37	exon	116841880	116842043	0.00643172258267998	+	.	gene_id "ENSMUSG00000033948.4"; transcript_id "ENSMUSG00000033948.4_tx_2"; exon_id "chr4_116841880_116842043_+"; exonnum "15"; txlen "5217";
chr4	ENSEMBL_gcm37	exon	116841880	116842043	0.00227001973506352	+	.	gene_id "ENSMUSG00000033948.4"; transcript_id "ENSMUSG00000033948.4_tx_3"; exon_id "chr4_116841880_116842043_+"; exonnum "15"; txlen "5169";
chr4	HAVANA	exon	116842879	116842960	0	+	.	gene_id "ENSMUSG00000033948.4"; transcript_id "ENSMUST00000044823.4"; gene_type "protein_coding"; gene_name "Zswim5"; transcript_type "protein_coding"; transcript_name "Zswim5-201"; exon_number 13; exon_id "ENSMUSE00000258375.2"; level 2; protein_id "ENSMUSP00000049474.4"; transcript_support_level "1"; mgi_id "MGI:1921714"; tag "basic"; tag "Ensembl_canonical"; tag "GENCODE_Primary"; tag "appris_principal_1"; tag "CCDS"; ccdsid "CCDS18520.1"; havana_gene "OTTMUSG00000009781.1"; havana_transcript "OTTMUST00000022646.1";
chr4	HAVANA	CDS	116842879	116842960	0	+	0	gene_id "ENSMUSG00000033948.4"; transcript_id "ENSMUST00000044823.4"; gene_type "protein_coding"; gene_name "Zswim5"; transcript_type "protein_coding"; transcript_name "Zswim5-201"; exon_number 13; exon_id "ENSMUSE00000258375.2"; level 2; protein_id "ENSMUSP00000049474.4"; transcript_support_level "1"; mgi_id "MGI:1921714"; tag "basic"; tag "Ensembl_canonical"; tag "GENCODE_Primary"; tag "appris_principal_1"; tag "CCDS"; ccdsid "CCDS18520.1"; havana_gene "OTTMUSG00000009781.1"; havana_transcript "OTTMUST00000022646.1";
chr4	ENSEMBL_gcm37	exon	116842879	116842960	0.00643172258267998	+	.	gene_id "ENSMUSG00000033948.4"; transcript_id "ENSMUSG00000033948.4_tx_2"; exon_id "chr4_116842879_116842960_+"; exonnum "16"; txlen "5217";
chr4	ENSEMBL_gcm37	exon	116842879	116842960	0.00227001973506352	+	.	gene_id "ENSMUSG00000033948.4"; transcript_id "ENSMUSG00000033948.4_tx_3"; exon_id "chr4_116842879_116842960_+"; exonnum "16"; txlen "5169";
chr4	HAVANA	CDS	116843668	116844527	0	+	2	gene_id "ENSMUSG00000033948.4"; transcript_id "ENSMUST00000044823.4"; gene_type "protein_coding"; gene_name "Zswim5"; transcript_type "protein_coding"; transcript_name "Zswim5-201"; exon_number 14; exon_id "ENSMUSE00000347558.4"; level 2; protein_id "ENSMUSP00000049474.4"; transcript_support_level "1"; mgi_id "MGI:1921714"; tag "basic"; tag "Ensembl_canonical"; tag "GENCODE_Primary"; tag "appris_principal_1"; tag "CCDS"; ccdsid "CCDS18520.1"; havana_gene "OTTMUSG00000009781.1"; havana_transcript "OTTMUST00000022646.1";
chr4	HAVANA	exon	116843668	116846461	0	+	.	gene_id "ENSMUSG00000033948.4"; transcript_id "ENSMUST00000044823.4"; gene_type "protein_coding"; gene_name "Zswim5"; transcript_type "protein_coding"; transcript_name "Zswim5-201"; exon_number 14; exon_id "ENSMUSE00000347558.4"; level 2; protein_id "ENSMUSP00000049474.4"; transcript_support_level "1"; mgi_id "MGI:1921714"; tag "basic"; tag "Ensembl_canonical"; tag "GENCODE_Primary"; tag "appris_principal_1"; tag "CCDS"; ccdsid "CCDS18520.1"; havana_gene "OTTMUSG00000009781.1"; havana_transcript "OTTMUST00000022646.1";
chr4	ENSEMBL_gcm37	exon	116843668	116846461	0.00643172258267998	+	.	gene_id "ENSMUSG00000033948.4"; transcript_id "ENSMUSG00000033948.4_tx_2"; exon_id "chr4_116843668_116846461_+"; exonnum "17"; txlen "5217";
chr4	ENSEMBL_gcm37	exon	116843668	116846461	0.00227001973506352	+	.	gene_id "ENSMUSG00000033948.4"; transcript_id "ENSMUSG00000033948.4_tx_3"; exon_id "chr4_116843668_116846461_+"; exonnum "17"; txlen "5169";
chr4	HAVANA	stop_codon	116844528	116844530	0	+	0	gene_id "ENSMUSG00000033948.4"; transcript_id "ENSMUST00000044823.4"; gene_type "protein_coding"; gene_name "Zswim5"; transcript_type "protein_coding"; transcript_name "Zswim5-201"; exon_number 14; exon_id "ENSMUSE00000347558.4"; level 2; protein_id "ENSMUSP00000049474.4"; transcript_support_level "1"; mgi_id "MGI:1921714"; tag "basic"; tag "Ensembl_canonical"; tag "GENCODE_Primary"; tag "appris_principal_1"; tag "CCDS"; ccdsid "CCDS18520.1"; havana_gene "OTTMUSG00000009781.1"; havana_transcript "OTTMUST00000022646.1";
chr4	HAVANA	UTR	116844528	116846461	0	+	.	gene_id "ENSMUSG00000033948.4"; transcript_id "ENSMUST00000044823.4"; gene_type "protein_coding"; gene_name "Zswim5"; transcript_type "protein_coding"; transcript_name "Zswim5-201"; exon_number 14; exon_id "ENSMUSE00000347558.4"; level 2; protein_id "ENSMUSP00000049474.4"; transcript_support_level "1"; mgi_id "MGI:1921714"; tag "basic"; tag "Ensembl_canonical"; tag "GENCODE_Primary"; tag "appris_principal_1"; tag "CCDS"; ccdsid "CCDS18520.1"; havana_gene "OTTMUSG00000009781.1"; havana_transcript "OTTMUST00000022646.1";
chr4	HAVANA	UTR	116852514	116852599	0	+	.	gene_id "ENSMUSG00000046861.10"; transcript_id "ENSMUST00000050067.10"; gene_type "protein_coding"; gene_name "Hectd3"; transcript_type "protein_coding"; transcript_name "Hectd3-201"; exon_number 1; exon_id "ENSMUSE00000407750.8"; level 2; protein_id "ENSMUSP00000051922.10"; transcript_support_level "1"; mgi_id "MGI:1923858"; tag "basic"; tag "Ensembl_canonical"; tag "GENCODE_Primary"; tag "appris_principal_1"; tag "CCDS"; ccdsid "CCDS18522.1"; havana_gene "OTTMUSG00000009776.1"; havana_transcript "OTTMUST00000022636.1";
chr4	HAVANA	exon	116852514	116852968	0	+	.	gene_id "ENSMUSG00000046861.10"; transcript_id "ENSMUST00000050067.10"; gene_type "protein_coding"; gene_name "Hectd3"; transcript_type "protein_coding"; transcript_name "Hectd3-201"; exon_number 1; exon_id "ENSMUSE00000407750.8"; level 2; protein_id "ENSMUSP00000051922.10"; transcript_support_level "1"; mgi_id "MGI:1923858"; tag "basic"; tag "Ensembl_canonical"; tag "GENCODE_Primary"; tag "appris_principal_1"; tag "CCDS"; ccdsid "CCDS18522.1"; havana_gene "OTTMUSG00000009776.1"; havana_transcript "OTTMUST00000022636.1";
chr4	HAVANA	gene	116852514	116862474	0	+	.	gene_id "ENSMUSG00000046861.10"; gene_type "protein_coding"; gene_name "Hectd3"; level 2; mgi_id "MGI:1923858"; havana_gene "OTTMUSG00000009776.1";
chr4	HAVANA	transcript	116852514	116862474	0	+	.	gene_id "ENSMUSG00000046861.10"; transcript_id "ENSMUST00000050067.10"; gene_type "protein_coding"; gene_name "Hectd3"; transcript_type "protein_coding"; transcript_name "Hectd3-201"; level 2; protein_id "ENSMUSP00000051922.10"; transcript_support_level "1"; mgi_id "MGI:1923858"; tag "basic"; tag "Ensembl_canonical"; tag "GENCODE_Primary"; tag "appris_principal_1"; tag "CCDS"; ccdsid "CCDS18522.1"; havana_gene "OTTMUSG00000009776.1"; havana_transcript "OTTMUST00000022636.1";
chr4	HAVANA	start_codon	116852600	116852602	0	+	0	gene_id "ENSMUSG00000046861.10"; transcript_id "ENSMUST00000050067.10"; gene_type "protein_coding"; gene_name "Hectd3"; transcript_type "protein_coding"; transcript_name "Hectd3-201"; exon_number 1; exon_id "ENSMUSE00000407750.8"; level 2; protein_id "ENSMUSP00000051922.10"; transcript_support_level "1"; mgi_id "MGI:1923858"; tag "basic"; tag "Ensembl_canonical"; tag "GENCODE_Primary"; tag "appris_principal_1"; tag "CCDS"; ccdsid "CCDS18522.1"; havana_gene "OTTMUSG00000009776.1"; havana_transcript "OTTMUST00000022636.1";
chr4	HAVANA	CDS	116852600	116852968	0	+	0	gene_id "ENSMUSG00000046861.10"; transcript_id "ENSMUST00000050067.10"; gene_type "protein_coding"; gene_name "Hectd3"; transcript_type "protein_coding"; transcript_name "Hectd3-201"; exon_number 1; exon_id "ENSMUSE00000407750.8"; level 2; protein_id "ENSMUSP00000051922.10"; transcript_support_level "1"; mgi_id "MGI:1923858"; tag "basic"; tag "Ensembl_canonical"; tag "GENCODE_Primary"; tag "appris_principal_1"; tag "CCDS"; ccdsid "CCDS18522.1"; havana_gene "OTTMUSG00000009776.1"; havana_transcript "OTTMUST00000022636.1";
chr4	HAVANA	exon	116853144	116853304	0	+	.	gene_id "ENSMUSG00000046861.10"; transcript_id "ENSMUST00000050067.10"; gene_type "protein_coding"; gene_name "Hectd3"; transcript_type "protein_coding"; transcript_name "Hectd3-201"; exon_number 2; exon_id "ENSMUSE00000371150.2"; level 2; protein_id "ENSMUSP00000051922.10"; transcript_support_level "1"; mgi_id "MGI:1923858"; tag "basic"; tag "Ensembl_canonical"; tag "GENCODE_Primary"; tag "appris_principal_1"; tag "CCDS"; ccdsid "CCDS18522.1"; havana_gene "OTTMUSG00000009776.1"; havana_transcript "OTTMUST00000022636.1";
chr4	HAVANA	CDS	116853144	116853304	0	+	0	gene_id "ENSMUSG00000046861.10"; transcript_id "ENSMUST00000050067.10"; gene_type "protein_coding"; gene_name "Hectd3"; transcript_type "protein_coding"; transcript_name "Hectd3-201"; exon_number 2; exon_id "ENSMUSE00000371150.2"; level 2; protein_id "ENSMUSP00000051922.10"; transcript_support_level "1"; mgi_id "MGI:1923858"; tag "basic"; tag "Ensembl_canonical"; tag "GENCODE_Primary"; tag "appris_principal_1"; tag "CCDS"; ccdsid "CCDS18522.1"; havana_gene "OTTMUSG00000009776.1"; havana_transcript "OTTMUST00000022636.1";
chr4	HAVANA	exon	116853558	116853650	0	+	.	gene_id "ENSMUSG00000046861.10"; transcript_id "ENSMUST00000050067.10"; gene_type "protein_coding"; gene_name "Hectd3"; transcript_type "protein_coding"; transcript_name "Hectd3-201"; exon_number 3; exon_id "ENSMUSE00000399086.2"; level 2; protein_id "ENSMUSP00000051922.10"; transcript_support_level "1"; mgi_id "MGI:1923858"; tag "basic"; tag "Ensembl_canonical"; tag "GENCODE_Primary"; tag "appris_principal_1"; tag "CCDS"; ccdsid "CCDS18522.1"; havana_gene "OTTMUSG00000009776.1"; havana_transcript "OTTMUST00000022636.1";
chr4	HAVANA	CDS	116853558	116853650	0	+	1	gene_id "ENSMUSG00000046861.10"; transcript_id "ENSMUST00000050067.10"; gene_type "protein_coding"; gene_name "Hectd3"; transcript_type "protein_coding"; transcript_name "Hectd3-201"; exon_number 3; exon_id "ENSMUSE00000399086.2"; level 2; protein_id "ENSMUSP00000051922.10"; transcript_support_level "1"; mgi_id "MGI:1923858"; tag "basic"; tag "Ensembl_canonical"; tag "GENCODE_Primary"; tag "appris_principal_1"; tag "CCDS"; ccdsid "CCDS18522.1"; havana_gene "OTTMUSG00000009776.1"; havana_transcript "OTTMUST00000022636.1";
chr4	HAVANA	exon	116853729	116853864	0	+	.	gene_id "ENSMUSG00000046861.10"; transcript_id "ENSMUST00000050067.10"; gene_type "protein_coding"; gene_name "Hectd3"; transcript_type "protein_coding"; transcript_name "Hectd3-201"; exon_number 4; exon_id "ENSMUSE00000353140.2"; level 2; protein_id "ENSMUSP00000051922.10"; transcript_support_level "1"; mgi_id "MGI:1923858"; tag "basic"; tag "Ensembl_canonical"; tag "GENCODE_Primary"; tag "appris_principal_1"; tag "CCDS"; ccdsid "CCDS18522.1"; havana_gene "OTTMUSG00000009776.1"; havana_transcript "OTTMUST00000022636.1";
chr4	HAVANA	CDS	116853729	116853864	0	+	1	gene_id "ENSMUSG00000046861.10"; transcript_id "ENSMUST00000050067.10"; gene_type "protein_coding"; gene_name "Hectd3"; transcript_type "protein_coding"; transcript_name "Hectd3-201"; exon_number 4; exon_id "ENSMUSE00000353140.2"; level 2; protein_id "ENSMUSP00000051922.10"; transcript_support_level "1"; mgi_id "MGI:1923858"; tag "basic"; tag "Ensembl_canonical"; tag "GENCODE_Primary"; tag "appris_principal_1"; tag "CCDS"; ccdsid "CCDS18522.1"; havana_gene "OTTMUSG00000009776.1"; havana_transcript "OTTMUST00000022636.1";
chr4	HAVANA	exon	116854111	116854226	0	+	.	gene_id "ENSMUSG00000046861.10"; transcript_id "ENSMUST00000050067.10"; gene_type "protein_coding"; gene_name "Hectd3"; transcript_type "protein_coding"; transcript_name "Hectd3-201"; exon_number 5; exon_id "ENSMUSE00000386247.2"; level 2; protein_id "ENSMUSP00000051922.10"; transcript_support_level "1"; mgi_id "MGI:1923858"; tag "basic"; tag "Ensembl_canonical"; tag "GENCODE_Primary"; tag "appris_principal_1"; tag "CCDS"; ccdsid "CCDS18522.1"; havana_gene "OTTMUSG00000009776.1"; havana_transcript "OTTMUST00000022636.1";
chr4	HAVANA	CDS	116854111	116854226	0	+	0	gene_id "ENSMUSG00000046861.10"; transcript_id "ENSMUST00000050067.10"; gene_type "protein_coding"; gene_name "Hectd3"; transcript_type "protein_coding"; transcript_name "Hectd3-201"; exon_number 5; exon_id "ENSMUSE00000386247.2"; level 2; protein_id "ENSMUSP00000051922.10"; transcript_support_level "1"; mgi_id "MGI:1923858"; tag "basic"; tag "Ensembl_canonical"; tag "GENCODE_Primary"; tag "appris_principal_1"; tag "CCDS"; ccdsid "CCDS18522.1"; havana_gene "OTTMUSG00000009776.1"; havana_transcript "OTTMUST00000022636.1";
chr4	HAVANA	exon	116854315	116854428	0	+	.	gene_id "ENSMUSG00000046861.10"; transcript_id "ENSMUST00000050067.10"; gene_type "protein_coding"; gene_name "Hectd3"; transcript_type "protein_coding"; transcript_name "Hectd3-201"; exon_number 6; exon_id "ENSMUSE00000344943.2"; level 2; protein_id "ENSMUSP00000051922.10"; transcript_support_level "1"; mgi_id "MGI:1923858"; tag "basic"; tag "Ensembl_canonical"; tag "GENCODE_Primary"; tag "appris_principal_1"; tag "CCDS"; ccdsid "CCDS18522.1"; havana_gene "OTTMUSG00000009776.1"; havana_transcript "OTTMUST00000022636.1";
chr4	HAVANA	CDS	116854315	116854428	0	+	1	gene_id "ENSMUSG00000046861.10"; transcript_id "ENSMUST00000050067.10"; gene_type "protein_coding"; gene_name "Hectd3"; transcript_type "protein_coding"; transcript_name "Hectd3-201"; exon_number 6; exon_id "ENSMUSE00000344943.2"; level 2; protein_id "ENSMUSP00000051922.10"; transcript_support_level "1"; mgi_id "MGI:1923858"; tag "basic"; tag "Ensembl_canonical"; tag "GENCODE_Primary"; tag "appris_principal_1"; tag "CCDS"; ccdsid "CCDS18522.1"; havana_gene "OTTMUSG00000009776.1"; havana_transcript "OTTMUST00000022636.1";
chr4	HAVANA	exon	116854545	116854627	0	+	.	gene_id "ENSMUSG00000046861.10"; transcript_id "ENSMUST00000050067.10"; gene_type "protein_coding"; gene_name "Hectd3"; transcript_type "protein_coding"; transcript_name "Hectd3-201"; exon_number 7; exon_id "ENSMUSE00000393723.3"; level 2; protein_id "ENSMUSP00000051922.10"; transcript_support_level "1"; mgi_id "MGI:1923858"; tag "basic"; tag "Ensembl_canonical"; tag "GENCODE_Primary"; tag "appris_principal_1"; tag "CCDS"; ccdsid "CCDS18522.1"; havana_gene "OTTMUSG00000009776.1"; havana_transcript "OTTMUST00000022636.1";
chr4	HAVANA	CDS	116854545	116854627	0	+	1	gene_id "ENSMUSG00000046861.10"; transcript_id "ENSMUST00000050067.10"; gene_type "protein_coding"; gene_name "Hectd3"; transcript_type "protein_coding"; transcript_name "Hectd3-201"; exon_number 7; exon_id "ENSMUSE00000393723.3"; level 2; protein_id "ENSMUSP00000051922.10"; transcript_support_level "1"; mgi_id "MGI:1923858"; tag "basic"; tag "Ensembl_canonical"; tag "GENCODE_Primary"; tag "appris_principal_1"; tag "CCDS"; ccdsid "CCDS18522.1"; havana_gene "OTTMUSG00000009776.1"; havana_transcript "OTTMUST00000022636.1";
chr4	HAVANA	exon	116855574	116855739	0	+	.	gene_id "ENSMUSG00000046861.10"; transcript_id "ENSMUST00000050067.10"; gene_type "protein_coding"; gene_name "Hectd3"; transcript_type "protein_coding"; transcript_name "Hectd3-201"; exon_number 8; exon_id "ENSMUSE00000347866.2"; level 2; protein_id "ENSMUSP00000051922.10"; transcript_support_level "1"; mgi_id "MGI:1923858"; tag "basic"; tag "Ensembl_canonical"; tag "GENCODE_Primary"; tag "appris_principal_1"; tag "CCDS"; ccdsid "CCDS18522.1"; havana_gene "OTTMUSG00000009776.1"; havana_transcript "OTTMUST00000022636.1";
chr4	HAVANA	CDS	116855574	116855739	0	+	2	gene_id "ENSMUSG00000046861.10"; transcript_id "ENSMUST00000050067.10"; gene_type "protein_coding"; gene_name "Hectd3"; transcript_type "protein_coding"; transcript_name "Hectd3-201"; exon_number 8; exon_id "ENSMUSE00000347866.2"; level 2; protein_id "ENSMUSP00000051922.10"; transcript_support_level "1"; mgi_id "MGI:1923858"; tag "basic"; tag "Ensembl_canonical"; tag "GENCODE_Primary"; tag "appris_principal_1"; tag "CCDS"; ccdsid "CCDS18522.1"; havana_gene "OTTMUSG00000009776.1"; havana_transcript "OTTMUST00000022636.1";
chr4	HAVANA	exon	116855734	116855739	0	+	.	gene_id "ENSMUSG00000046861.10"; transcript_id "ENSMUST00000155267.2"; gene_type "protein_coding"; gene_name "Hectd3"; transcript_type "retained_intron"; transcript_name "Hectd3-203"; exon_number 1; exon_id "ENSMUSE00001473962.2"; level 2; transcript_support_level "5"; mgi_id "MGI:1923858"; havana_gene "OTTMUSG00000009776.1"; havana_transcript "OTTMUST00000022637.1";
chr4	HAVANA	transcript	116855734	116857519	0	+	.	gene_id "ENSMUSG00000046861.10"; transcript_id "ENSMUST00000155267.2"; gene_type "protein_coding"; gene_name "Hectd3"; transcript_type "retained_intron"; transcript_name "Hectd3-203"; level 2; transcript_support_level "5"; mgi_id "MGI:1923858"; havana_gene "OTTMUSG00000009776.1"; havana_transcript "OTTMUST00000022637.1";
chr4	HAVANA	exon	116855941	116856022	0	+	.	gene_id "ENSMUSG00000046861.10"; transcript_id "ENSMUST00000050067.10"; gene_type "protein_coding"; gene_name "Hectd3"; transcript_type "protein_coding"; transcript_name "Hectd3-201"; exon_number 9; exon_id "ENSMUSE00001271158.2"; level 2; protein_id "ENSMUSP00000051922.10"; transcript_support_level "1"; mgi_id "MGI:1923858"; tag "basic"; tag "Ensembl_canonical"; tag "GENCODE_Primary"; tag "appris_principal_1"; tag "CCDS"; ccdsid "CCDS18522.1"; havana_gene "OTTMUSG00000009776.1"; havana_transcript "OTTMUST00000022636.1";
chr4	HAVANA	CDS	116855941	116856022	0	+	1	gene_id "ENSMUSG00000046861.10"; transcript_id "ENSMUST00000050067.10"; gene_type "protein_coding"; gene_name "Hectd3"; transcript_type "protein_coding"; transcript_name "Hectd3-201"; exon_number 9; exon_id "ENSMUSE00001271158.2"; level 2; protein_id "ENSMUSP00000051922.10"; transcript_support_level "1"; mgi_id "MGI:1923858"; tag "basic"; tag "Ensembl_canonical"; tag "GENCODE_Primary"; tag "appris_principal_1"; tag "CCDS"; ccdsid "CCDS18522.1"; havana_gene "OTTMUSG00000009776.1"; havana_transcript "OTTMUST00000022636.1";
chr4	HAVANA	exon	116855941	116856022	0	+	.	gene_id "ENSMUSG00000046861.10"; transcript_id "ENSMUST00000155267.2"; gene_type "protein_coding"; gene_name "Hectd3"; transcript_type "retained_intron"; transcript_name "Hectd3-203"; exon_number 2; exon_id "ENSMUSE00001212732.2"; level 2; transcript_support_level "5"; mgi_id "MGI:1923858"; havana_gene "OTTMUSG00000009776.1"; havana_transcript "OTTMUST00000022637.1";
chr4	HAVANA	exon	116856775	116856957	0	+	.	gene_id "ENSMUSG00000046861.10"; transcript_id "ENSMUST00000050067.10"; gene_type "protein_coding"; gene_name "Hectd3"; transcript_type "protein_coding"; transcript_name "Hectd3-201"; exon_number 10; exon_id "ENSMUSE00001270141.2"; level 2; protein_id "ENSMUSP00000051922.10"; transcript_support_level "1"; mgi_id "MGI:1923858"; tag "basic"; tag "Ensembl_canonical"; tag "GENCODE_Primary"; tag "appris_principal_1"; tag "CCDS"; ccdsid "CCDS18522.1"; havana_gene "OTTMUSG00000009776.1"; havana_transcript "OTTMUST00000022636.1";
chr4	HAVANA	CDS	116856775	116856957	0	+	0	gene_id "ENSMUSG00000046861.10"; transcript_id "ENSMUST00000050067.10"; gene_type "protein_coding"; gene_name "Hectd3"; transcript_type "protein_coding"; transcript_name "Hectd3-201"; exon_number 10; exon_id "ENSMUSE00001270141.2"; level 2; protein_id "ENSMUSP00000051922.10"; transcript_support_level "1"; mgi_id "MGI:1923858"; tag "basic"; tag "Ensembl_canonical"; tag "GENCODE_Primary"; tag "appris_principal_1"; tag "CCDS"; ccdsid "CCDS18522.1"; havana_gene "OTTMUSG00000009776.1"; havana_transcript "OTTMUST00000022636.1";
chr4	HAVANA	exon	116856775	116856957	0	+	.	gene_id "ENSMUSG00000046861.10"; transcript_id "ENSMUST00000155267.2"; gene_type "protein_coding"; gene_name "Hectd3"; transcript_type "retained_intron"; transcript_name "Hectd3-203"; exon_number 3; exon_id "ENSMUSE00001301141.2"; level 2; transcript_support_level "5"; mgi_id "MGI:1923858"; havana_gene "OTTMUSG00000009776.1"; havana_transcript "OTTMUST00000022637.1";
chr4	HAVANA	exon	116857086	116857138	0	+	.	gene_id "ENSMUSG00000046861.10"; transcript_id "ENSMUST00000050067.10"; gene_type "protein_coding"; gene_name "Hectd3"; transcript_type "protein_coding"; transcript_name "Hectd3-201"; exon_number 11; exon_id "ENSMUSE00000366787.2"; level 2; protein_id "ENSMUSP00000051922.10"; transcript_support_level "1"; mgi_id "MGI:1923858"; tag "basic"; tag "Ensembl_canonical"; tag "GENCODE_Primary"; tag "appris_principal_1"; tag "CCDS"; ccdsid "CCDS18522.1"; havana_gene "OTTMUSG00000009776.1"; havana_transcript "OTTMUST00000022636.1";
chr4	HAVANA	CDS	116857086	116857138	0	+	0	gene_id "ENSMUSG00000046861.10"; transcript_id "ENSMUST00000050067.10"; gene_type "protein_coding"; gene_name "Hectd3"; transcript_type "protein_coding"; transcript_name "Hectd3-201"; exon_number 11; exon_id "ENSMUSE00000366787.2"; level 2; protein_id "ENSMUSP00000051922.10"; transcript_support_level "1"; mgi_id "MGI:1923858"; tag "basic"; tag "Ensembl_canonical"; tag "GENCODE_Primary"; tag "appris_principal_1"; tag "CCDS"; ccdsid "CCDS18522.1"; havana_gene "OTTMUSG00000009776.1"; havana_transcript "OTTMUST00000022636.1";
chr4	HAVANA	exon	116857086	116857519	0	+	.	gene_id "ENSMUSG00000046861.10"; transcript_id "ENSMUST00000155267.2"; gene_type "protein_coding"; gene_name "Hectd3"; transcript_type "retained_intron"; transcript_name "Hectd3-203"; exon_number 4; exon_id "ENSMUSE00000840892.2"; level 2; transcript_support_level "5"; mgi_id "MGI:1923858"; havana_gene "OTTMUSG00000009776.1"; havana_transcript "OTTMUST00000022637.1";
chr4	HAVANA	exon	116857286	116857350	0	+	.	gene_id "ENSMUSG00000046861.10"; transcript_id "ENSMUST00000050067.10"; gene_type "protein_coding"; gene_name "Hectd3"; transcript_type "protein_coding"; transcript_name "Hectd3-201"; exon_number 12; exon_id "ENSMUSE00000385451.2"; level 2; protein_id "ENSMUSP00000051922.10"; transcript_support_level "1"; mgi_id "MGI:1923858"; tag "basic"; tag "Ensembl_canonical"; tag "GENCODE_Primary"; tag "appris_principal_1"; tag "CCDS"; ccdsid "CCDS18522.1"; havana_gene "OTTMUSG00000009776.1"; havana_transcript "OTTMUST00000022636.1";
chr4	HAVANA	CDS	116857286	116857350	0	+	1	gene_id "ENSMUSG00000046861.10"; transcript_id "ENSMUST00000050067.10"; gene_type "protein_coding"; gene_name "Hectd3"; transcript_type "protein_coding"; transcript_name "Hectd3-201"; exon_number 12; exon_id "ENSMUSE00000385451.2"; level 2; protein_id "ENSMUSP00000051922.10"; transcript_support_level "1"; mgi_id "MGI:1923858"; tag "basic"; tag "Ensembl_canonical"; tag "GENCODE_Primary"; tag "appris_principal_1"; tag "CCDS"; ccdsid "CCDS18522.1"; havana_gene "OTTMUSG00000009776.1"; havana_transcript "OTTMUST00000022636.1";
chr4	HAVANA	exon	116857444	116857547	0	+	.	gene_id "ENSMUSG00000046861.10"; transcript_id "ENSMUST00000050067.10"; gene_type "protein_coding"; gene_name "Hectd3"; transcript_type "protein_coding"; transcript_name "Hectd3-201"; exon_number 13; exon_id "ENSMUSE00000347792.2"; level 2; protein_id "ENSMUSP00000051922.10"; transcript_support_level "1"; mgi_id "MGI:1923858"; tag "basic"; tag "Ensembl_canonical"; tag "GENCODE_Primary"; tag "appris_principal_1"; tag "CCDS"; ccdsid "CCDS18522.1"; havana_gene "OTTMUSG00000009776.1"; havana_transcript "OTTMUST00000022636.1";
chr4	HAVANA	CDS	116857444	116857547	0	+	2	gene_id "ENSMUSG00000046861.10"; transcript_id "ENSMUST00000050067.10"; gene_type "protein_coding"; gene_name "Hectd3"; transcript_type "protein_coding"; transcript_name "Hectd3-201"; exon_number 13; exon_id "ENSMUSE00000347792.2"; level 2; protein_id "ENSMUSP00000051922.10"; transcript_support_level "1"; mgi_id "MGI:1923858"; tag "basic"; tag "Ensembl_canonical"; tag "GENCODE_Primary"; tag "appris_principal_1"; tag "CCDS"; ccdsid "CCDS18522.1"; havana_gene "OTTMUSG00000009776.1"; havana_transcript "OTTMUST00000022636.1";
chr4	HAVANA	exon	116857794	116857913	0	+	.	gene_id "ENSMUSG00000046861.10"; transcript_id "ENSMUST00000050067.10"; gene_type "protein_coding"; gene_name "Hectd3"; transcript_type "protein_coding"; transcript_name "Hectd3-201"; exon_number 14; exon_id "ENSMUSE00000417521.2"; level 2; protein_id "ENSMUSP00000051922.10"; transcript_support_level "1"; mgi_id "MGI:1923858"; tag "basic"; tag "Ensembl_canonical"; tag "GENCODE_Primary"; tag "appris_principal_1"; tag "CCDS"; ccdsid "CCDS18522.1"; havana_gene "OTTMUSG00000009776.1"; havana_transcript "OTTMUST00000022636.1";
chr4	HAVANA	CDS	116857794	116857913	0	+	0	gene_id "ENSMUSG00000046861.10"; transcript_id "ENSMUST00000050067.10"; gene_type "protein_coding"; gene_name "Hectd3"; transcript_type "protein_coding"; transcript_name "Hectd3-201"; exon_number 14; exon_id "ENSMUSE00000417521.2"; level 2; protein_id "ENSMUSP00000051922.10"; transcript_support_level "1"; mgi_id "MGI:1923858"; tag "basic"; tag "Ensembl_canonical"; tag "GENCODE_Primary"; tag "appris_principal_1"; tag "CCDS"; ccdsid "CCDS18522.1"; havana_gene "OTTMUSG00000009776.1"; havana_transcript "OTTMUST00000022636.1";
chr4	HAVANA	exon	116858019	116858108	0	+	.	gene_id "ENSMUSG00000046861.10"; transcript_id "ENSMUST00000050067.10"; gene_type "protein_coding"; gene_name "Hectd3"; transcript_type "protein_coding"; transcript_name "Hectd3-201"; exon_number 15; exon_id "ENSMUSE00000387360.3"; level 2; protein_id "ENSMUSP00000051922.10"; transcript_support_level "1"; mgi_id "MGI:1923858"; tag "basic"; tag "Ensembl_canonical"; tag "GENCODE_Primary"; tag "appris_principal_1"; tag "CCDS"; ccdsid "CCDS18522.1"; havana_gene "OTTMUSG00000009776.1"; havana_transcript "OTTMUST00000022636.1";
chr4	HAVANA	CDS	116858019	116858108	0	+	0	gene_id "ENSMUSG00000046861.10"; transcript_id "ENSMUST00000050067.10"; gene_type "protein_coding"; gene_name "Hectd3"; transcript_type "protein_coding"; transcript_name "Hectd3-201"; exon_number 15; exon_id "ENSMUSE00000387360.3"; level 2; protein_id "ENSMUSP00000051922.10"; transcript_support_level "1"; mgi_id "MGI:1923858"; tag "basic"; tag "Ensembl_canonical"; tag "GENCODE_Primary"; tag "appris_principal_1"; tag "CCDS"; ccdsid "CCDS18522.1"; havana_gene "OTTMUSG00000009776.1"; havana_transcript "OTTMUST00000022636.1";
chr4	HAVANA	exon	116859313	116859519	0	+	.	gene_id "ENSMUSG00000046861.10"; transcript_id "ENSMUST00000050067.10"; gene_type "protein_coding"; gene_name "Hectd3"; transcript_type "protein_coding"; transcript_name "Hectd3-201"; exon_number 16; exon_id "ENSMUSE00000258133.2"; level 2; protein_id "ENSMUSP00000051922.10"; transcript_support_level "1"; mgi_id "MGI:1923858"; tag "basic"; tag "Ensembl_canonical"; tag "GENCODE_Primary"; tag "appris_principal_1"; tag "CCDS"; ccdsid "CCDS18522.1"; havana_gene "OTTMUSG00000009776.1"; havana_transcript "OTTMUST00000022636.1";
chr4	HAVANA	CDS	116859313	116859519	0	+	0	gene_id "ENSMUSG00000046861.10"; transcript_id "ENSMUST00000050067.10"; gene_type "protein_coding"; gene_name "Hectd3"; transcript_type "protein_coding"; transcript_name "Hectd3-201"; exon_number 16; exon_id "ENSMUSE00000258133.2"; level 2; protein_id "ENSMUSP00000051922.10"; transcript_support_level "1"; mgi_id "MGI:1923858"; tag "basic"; tag "Ensembl_canonical"; tag "GENCODE_Primary"; tag "appris_principal_1"; tag "CCDS"; ccdsid "CCDS18522.1"; havana_gene "OTTMUSG00000009776.1"; havana_transcript "OTTMUST00000022636.1";
chr4	HAVANA	exon	116859707	116859836	0	+	.	gene_id "ENSMUSG00000046861.10"; transcript_id "ENSMUST00000050067.10"; gene_type "protein_coding"; gene_name "Hectd3"; transcript_type "protein_coding"; transcript_name "Hectd3-201"; exon_number 17; exon_id "ENSMUSE00000359297.2"; level 2; protein_id "ENSMUSP00000051922.10"; transcript_support_level "1"; mgi_id "MGI:1923858"; tag "basic"; tag "Ensembl_canonical"; tag "GENCODE_Primary"; tag "appris_principal_1"; tag "CCDS"; ccdsid "CCDS18522.1"; havana_gene "OTTMUSG00000009776.1"; havana_transcript "OTTMUST00000022636.1";
chr4	HAVANA	CDS	116859707	116859836	0	+	0	gene_id "ENSMUSG00000046861.10"; transcript_id "ENSMUST00000050067.10"; gene_type "protein_coding"; gene_name "Hectd3"; transcript_type "protein_coding"; transcript_name "Hectd3-201"; exon_number 17; exon_id "ENSMUSE00000359297.2"; level 2; protein_id "ENSMUSP00000051922.10"; transcript_support_level "1"; mgi_id "MGI:1923858"; tag "basic"; tag "Ensembl_canonical"; tag "GENCODE_Primary"; tag "appris_principal_1"; tag "CCDS"; ccdsid "CCDS18522.1"; havana_gene "OTTMUSG00000009776.1"; havana_transcript "OTTMUST00000022636.1";
chr4	HAVANA	exon	116859934	116860008	0	+	.	gene_id "ENSMUSG00000046861.10"; transcript_id "ENSMUST00000050067.10"; gene_type "protein_coding"; gene_name "Hectd3"; transcript_type "protein_coding"; transcript_name "Hectd3-201"; exon_number 18; exon_id "ENSMUSE00000258116.2"; level 2; protein_id "ENSMUSP00000051922.10"; transcript_support_level "1"; mgi_id "MGI:1923858"; tag "basic"; tag "Ensembl_canonical"; tag "GENCODE_Primary"; tag "appris_principal_1"; tag "CCDS"; ccdsid "CCDS18522.1"; havana_gene "OTTMUSG00000009776.1"; havana_transcript "OTTMUST00000022636.1";
chr4	HAVANA	CDS	116859934	116860008	0	+	2	gene_id "ENSMUSG00000046861.10"; transcript_id "ENSMUST00000050067.10"; gene_type "protein_coding"; gene_name "Hectd3"; transcript_type "protein_coding"; transcript_name "Hectd3-201"; exon_number 18; exon_id "ENSMUSE00000258116.2"; level 2; protein_id "ENSMUSP00000051922.10"; transcript_support_level "1"; mgi_id "MGI:1923858"; tag "basic"; tag "Ensembl_canonical"; tag "GENCODE_Primary"; tag "appris_principal_1"; tag "CCDS"; ccdsid "CCDS18522.1"; havana_gene "OTTMUSG00000009776.1"; havana_transcript "OTTMUST00000022636.1";
chr4	HAVANA	exon	116860053	116860212	0	+	.	gene_id "ENSMUSG00000046861.10"; transcript_id "ENSMUST00000133234.2"; gene_type "protein_coding"; gene_name "Hectd3"; transcript_type "retained_intron"; transcript_name "Hectd3-202"; exon_number 1; exon_id "ENSMUSE00000731361.2"; level 2; transcript_support_level "3"; mgi_id "MGI:1923858"; havana_gene "OTTMUSG00000009776.1"; havana_transcript "OTTMUST00000071760.1";
chr4	HAVANA	transcript	116860053	116860646	0	+	.	gene_id "ENSMUSG00000046861.10"; transcript_id "ENSMUST00000133234.2"; gene_type "protein_coding"; gene_name "Hectd3"; transcript_type "retained_intron"; transcript_name "Hectd3-202"; level 2; transcript_support_level "3"; mgi_id "MGI:1923858"; havana_gene "OTTMUSG00000009776.1"; havana_transcript "OTTMUST00000071760.1";
chr4	HAVANA	exon	116860131	116860212	0	+	.	gene_id "ENSMUSG00000046861.10"; transcript_id "ENSMUST00000050067.10"; gene_type "protein_coding"; gene_name "Hectd3"; transcript_type "protein_coding"; transcript_name "Hectd3-201"; exon_number 19; exon_id "ENSMUSE00000258106.2"; level 2; protein_id "ENSMUSP00000051922.10"; transcript_support_level "1"; mgi_id "MGI:1923858"; tag "basic"; tag "Ensembl_canonical"; tag "GENCODE_Primary"; tag "appris_principal_1"; tag "CCDS"; ccdsid "CCDS18522.1"; havana_gene "OTTMUSG00000009776.1"; havana_transcript "OTTMUST00000022636.1";
chr4	HAVANA	CDS	116860131	116860212	0	+	2	gene_id "ENSMUSG00000046861.10"; transcript_id "ENSMUST00000050067.10"; gene_type "protein_coding"; gene_name "Hectd3"; transcript_type "protein_coding"; transcript_name "Hectd3-201"; exon_number 19; exon_id "ENSMUSE00000258106.2"; level 2; protein_id "ENSMUSP00000051922.10"; transcript_support_level "1"; mgi_id "MGI:1923858"; tag "basic"; tag "Ensembl_canonical"; tag "GENCODE_Primary"; tag "appris_principal_1"; tag "CCDS"; ccdsid "CCDS18522.1"; havana_gene "OTTMUSG00000009776.1"; havana_transcript "OTTMUST00000022636.1";
chr4	HAVANA	exon	116860316	116860387	0	+	.	gene_id "ENSMUSG00000046861.10"; transcript_id "ENSMUST00000050067.10"; gene_type "protein_coding"; gene_name "Hectd3"; transcript_type "protein_coding"; transcript_name "Hectd3-201"; exon_number 20; exon_id "ENSMUSE00001276405.2"; level 2; protein_id "ENSMUSP00000051922.10"; transcript_support_level "1"; mgi_id "MGI:1923858"; tag "basic"; tag "Ensembl_canonical"; tag "GENCODE_Primary"; tag "appris_principal_1"; tag "CCDS"; ccdsid "CCDS18522.1"; havana_gene "OTTMUSG00000009776.1"; havana_transcript "OTTMUST00000022636.1";
chr4	HAVANA	CDS	116860316	116860387	0	+	1	gene_id "ENSMUSG00000046861.10"; transcript_id "ENSMUST00000050067.10"; gene_type "protein_coding"; gene_name "Hectd3"; transcript_type "protein_coding"; transcript_name "Hectd3-201"; exon_number 20; exon_id "ENSMUSE00001276405.2"; level 2; protein_id "ENSMUSP00000051922.10"; transcript_support_level "1"; mgi_id "MGI:1923858"; tag "basic"; tag "Ensembl_canonical"; tag "GENCODE_Primary"; tag "appris_principal_1"; tag "CCDS"; ccdsid "CCDS18522.1"; havana_gene "OTTMUSG00000009776.1"; havana_transcript "OTTMUST00000022636.1";
chr4	HAVANA	exon	116860316	116860387	0	+	.	gene_id "ENSMUSG00000046861.10"; transcript_id "ENSMUST00000133234.2"; gene_type "protein_coding"; gene_name "Hectd3"; transcript_type "retained_intron"; transcript_name "Hectd3-202"; exon_number 2; exon_id "ENSMUSE00001256894.2"; level 2; transcript_support_level "3"; mgi_id "MGI:1923858"; havana_gene "OTTMUSG00000009776.1"; havana_transcript "OTTMUST00000071760.1";
chr4	HAVANA	CDS	116860479	116860560	0	+	1	gene_id "ENSMUSG00000046861.10"; transcript_id "ENSMUST00000050067.10"; gene_type "protein_coding"; gene_name "Hectd3"; transcript_type "protein_coding"; transcript_name "Hectd3-201"; exon_number 21; exon_id "ENSMUSE00000344048.10"; level 2; protein_id "ENSMUSP00000051922.10"; transcript_support_level "1"; mgi_id "MGI:1923858"; tag "basic"; tag "Ensembl_canonical"; tag "GENCODE_Primary"; tag "appris_principal_1"; tag "CCDS"; ccdsid "CCDS18522.1"; havana_gene "OTTMUSG00000009776.1"; havana_transcript "OTTMUST00000022636.1";
chr4	HAVANA	exon	116860479	116860646	0	+	.	gene_id "ENSMUSG00000046861.10"; transcript_id "ENSMUST00000133234.2"; gene_type "protein_coding"; gene_name "Hectd3"; transcript_type "retained_intron"; transcript_name "Hectd3-202"; exon_number 3; exon_id "ENSMUSE00000740958.2"; level 2; transcript_support_level "3"; mgi_id "MGI:1923858"; havana_gene "OTTMUSG00000009776.1"; havana_transcript "OTTMUST00000071760.1";
chr4	HAVANA	exon	116860479	116862474	0	+	.	gene_id "ENSMUSG00000046861.10"; transcript_id "ENSMUST00000050067.10"; gene_type "protein_coding"; gene_name "Hectd3"; transcript_type "protein_coding"; transcript_name "Hectd3-201"; exon_number 21; exon_id "ENSMUSE00000344048.10"; level 2; protein_id "ENSMUSP00000051922.10"; transcript_support_level "1"; mgi_id "MGI:1923858"; tag "basic"; tag "Ensembl_canonical"; tag "GENCODE_Primary"; tag "appris_principal_1"; tag "CCDS"; ccdsid "CCDS18522.1"; havana_gene "OTTMUSG00000009776.1"; havana_transcript "OTTMUST00000022636.1";
chr4	HAVANA	stop_codon	116860561	116860563	0	+	0	gene_id "ENSMUSG00000046861.10"; transcript_id "ENSMUST00000050067.10"; gene_type "protein_coding"; gene_name "Hectd3"; transcript_type "protein_coding"; transcript_name "Hectd3-201"; exon_number 21; exon_id "ENSMUSE00000344048.10"; level 2; protein_id "ENSMUSP00000051922.10"; transcript_support_level "1"; mgi_id "MGI:1923858"; tag "basic"; tag "Ensembl_canonical"; tag "GENCODE_Primary"; tag "appris_principal_1"; tag "CCDS"; ccdsid "CCDS18522.1"; havana_gene "OTTMUSG00000009776.1"; havana_transcript "OTTMUST00000022636.1";
chr4	HAVANA	UTR	116860561	116862474	0	+	.	gene_id "ENSMUSG00000046861.10"; transcript_id "ENSMUST00000050067.10"; gene_type "protein_coding"; gene_name "Hectd3"; transcript_type "protein_coding"; transcript_name "Hectd3-201"; exon_number 21; exon_id "ENSMUSE00000344048.10"; level 2; protein_id "ENSMUSP00000051922.10"; transcript_support_level "1"; mgi_id "MGI:1923858"; tag "basic"; tag "Ensembl_canonical"; tag "GENCODE_Primary"; tag "appris_principal_1"; tag "CCDS"; ccdsid "CCDS18522.1"; havana_gene "OTTMUSG00000009776.1"; havana_transcript "OTTMUST00000022636.1";
chr4	HAVANA	exon	116876599	116876673	0	+	.	gene_id "ENSMUSG00000028683.15"; transcript_id "ENSMUST00000106448.9"; gene_type "protein_coding"; gene_name "Eif2b3"; transcript_type "protein_coding"; transcript_name "Eif2b3-203"; exon_number 1; exon_id "ENSMUSE00000826132.2"; level 2; protein_id "ENSMUSP00000102056.3"; transcript_support_level "5"; mgi_id "MGI:1313286"; tag "basic"; tag "Ensembl_canonical"; tag "GENCODE_Primary"; tag "appris_principal_1"; tag "CCDS"; ccdsid "CCDS51279.1"; havana_gene "OTTMUSG00000009780.1"; havana_transcript "OTTMUST00000022643.1";
chr4	HAVANA	UTR	116876599	116876673	0	+	.	gene_id "ENSMUSG00000028683.15"; transcript_id "ENSMUST00000106448.9"; gene_type "protein_coding"; gene_name "Eif2b3"; transcript_type "protein_coding"; transcript_name "Eif2b3-203"; exon_number 1; exon_id "ENSMUSE00000826132.2"; level 2; protein_id "ENSMUSP00000102056.3"; transcript_support_level "5"; mgi_id "MGI:1313286"; tag "basic"; tag "Ensembl_canonical"; tag "GENCODE_Primary"; tag "appris_principal_1"; tag "CCDS"; ccdsid "CCDS51279.1"; havana_gene "OTTMUSG00000009780.1"; havana_transcript "OTTMUST00000022643.1";
chr4	HAVANA	transcript	116876599	116944049	0	+	.	gene_id "ENSMUSG00000028683.15"; transcript_id "ENSMUST00000106448.9"; gene_type "protein_coding"; gene_name "Eif2b3"; transcript_type "protein_coding"; transcript_name "Eif2b3-203"; level 2; protein_id "ENSMUSP00000102056.3"; transcript_support_level "5"; mgi_id "MGI:1313286"; tag "basic"; tag "Ensembl_canonical"; tag "GENCODE_Primary"; tag "appris_principal_1"; tag "CCDS"; ccdsid "CCDS51279.1"; havana_gene "OTTMUSG00000009780.1"; havana_transcript "OTTMUST00000022643.1";
chr4	HAVANA	gene	116876599	116944503	0	+	.	gene_id "ENSMUSG00000028683.15"; gene_type "protein_coding"; gene_name "Eif2b3"; level 2; mgi_id "MGI:1313286"; tag "ncRNA_host"; havana_gene "OTTMUSG00000009780.1";
chr4	ENSEMBL	exon	116876605	116876673	0	+	.	gene_id "ENSMUSG00000028683.15"; transcript_id "ENSMUST00000106447.9"; gene_type "protein_coding"; gene_name "Eif2b3"; transcript_type "protein_coding"; transcript_name "Eif2b3-202"; exon_number 1; exon_id "ENSMUSE00000669966.3"; level 3; protein_id "ENSMUSP00000102055.3"; transcript_support_level "1"; mgi_id "MGI:1313286"; tag "basic"; tag "CCDS"; ccdsid "CCDS18524.1"; havana_gene "OTTMUSG00000009780.1";
chr4	ENSEMBL	UTR	116876605	116876673	0	+	.	gene_id "ENSMUSG00000028683.15"; transcript_id "ENSMUST00000106447.9"; gene_type "protein_coding"; gene_name "Eif2b3"; transcript_type "protein_coding"; transcript_name "Eif2b3-202"; exon_number 1; exon_id "ENSMUSE00000669966.3"; level 3; protein_id "ENSMUSP00000102055.3"; transcript_support_level "1"; mgi_id "MGI:1313286"; tag "basic"; tag "CCDS"; ccdsid "CCDS18524.1"; havana_gene "OTTMUSG00000009780.1";
chr4	ENSEMBL_gcm37	exon	116876605	116876673	26.2312574162669	+	.	gene_id "ENSMUSG00000028683.15"; transcript_id "ENSMUSG00000028683.15_tx_2"; exon_id "chr4_116876605_116876673_+"; exonnum "1"; txlen "1580";
chr4	ENSEMBL	transcript	116876605	116930457	0	+	.	gene_id "ENSMUSG00000028683.15"; transcript_id "ENSMUST00000106447.9"; gene_type "protein_coding"; gene_name "Eif2b3"; transcript_type "protein_coding"; transcript_name "Eif2b3-202"; level 3; protein_id "ENSMUSP00000102055.3"; transcript_support_level "1"; mgi_id "MGI:1313286"; tag "basic"; tag "CCDS"; ccdsid "CCDS18524.1"; havana_gene "OTTMUSG00000009780.1";
chr4	sragcm37_es	exon	116876687	116877239	1.161721522032	+	.	gene_id "ENSMUSG00000028683.15"; transcript_id "ENSMUSG00000028683.15_tx_3"; exon_id "chr4_116876687_116877239_+"; exonnum "1"; txlen "2029";
chr4	HAVANA	UTR	116879352	116879361	0	+	.	gene_id "ENSMUSG00000028683.15"; transcript_id "ENSMUST00000106448.9"; gene_type "protein_coding"; gene_name "Eif2b3"; transcript_type "protein_coding"; transcript_name "Eif2b3-203"; exon_number 2; exon_id "ENSMUSE00000600534.3"; level 2; protein_id "ENSMUSP00000102056.3"; transcript_support_level "5"; mgi_id "MGI:1313286"; tag "basic"; tag "Ensembl_canonical"; tag "GENCODE_Primary"; tag "appris_principal_1"; tag "CCDS"; ccdsid "CCDS51279.1"; havana_gene "OTTMUSG00000009780.1"; havana_transcript "OTTMUST00000022643.1";
chr4	ENSEMBL	UTR	116879352	116879361	0	+	.	gene_id "ENSMUSG00000028683.15"; transcript_id "ENSMUST00000106447.9"; gene_type "protein_coding"; gene_name "Eif2b3"; transcript_type "protein_coding"; transcript_name "Eif2b3-202"; exon_number 2; exon_id "ENSMUSE00000600534.3"; level 3; protein_id "ENSMUSP00000102055.3"; transcript_support_level "1"; mgi_id "MGI:1313286"; tag "basic"; tag "CCDS"; ccdsid "CCDS18524.1"; havana_gene "OTTMUSG00000009780.1";
chr4	HAVANA	UTR	116879352	116879361	0	+	.	gene_id "ENSMUSG00000028683.15"; transcript_id "ENSMUST00000070610.6"; gene_type "protein_coding"; gene_name "Eif2b3"; transcript_type "protein_coding"; transcript_name "Eif2b3-201"; exon_number 1; exon_id "ENSMUSE00000600534.3"; level 2; protein_id "ENSMUSP00000070334.6"; transcript_support_level "5"; mgi_id "MGI:1313286"; tag "basic"; havana_gene "OTTMUSG00000009780.1"; havana_transcript "OTTMUST00000022996.1";
chr4	HAVANA	exon	116879352	116879509	0	+	.	gene_id "ENSMUSG00000028683.15"; transcript_id "ENSMUST00000106448.9"; gene_type "protein_coding"; gene_name "Eif2b3"; transcript_type "protein_coding"; transcript_name "Eif2b3-203"; exon_number 2; exon_id "ENSMUSE00000600534.3"; level 2; protein_id "ENSMUSP00000102056.3"; transcript_support_level "5"; mgi_id "MGI:1313286"; tag "basic"; tag "Ensembl_canonical"; tag "GENCODE_Primary"; tag "appris_principal_1"; tag "CCDS"; ccdsid "CCDS51279.1"; havana_gene "OTTMUSG00000009780.1"; havana_transcript "OTTMUST00000022643.1";
chr4	ENSEMBL	exon	116879352	116879509	0	+	.	gene_id "ENSMUSG00000028683.15"; transcript_id "ENSMUST00000106447.9"; gene_type "protein_coding"; gene_name "Eif2b3"; transcript_type "protein_coding"; transcript_name "Eif2b3-202"; exon_number 2; exon_id "ENSMUSE00000600534.3"; level 3; protein_id "ENSMUSP00000102055.3"; transcript_support_level "1"; mgi_id "MGI:1313286"; tag "basic"; tag "CCDS"; ccdsid "CCDS18524.1"; havana_gene "OTTMUSG00000009780.1";
chr4	HAVANA	exon	116879352	116879509	0	+	.	gene_id "ENSMUSG00000028683.15"; transcript_id "ENSMUST00000070610.6"; gene_type "protein_coding"; gene_name "Eif2b3"; transcript_type "protein_coding"; transcript_name "Eif2b3-201"; exon_number 1; exon_id "ENSMUSE00000600534.3"; level 2; protein_id "ENSMUSP00000070334.6"; transcript_support_level "5"; mgi_id "MGI:1313286"; tag "basic"; havana_gene "OTTMUSG00000009780.1"; havana_transcript "OTTMUST00000022996.1";
chr4	ENSEMBL_gcm37	exon	116879352	116879509	26.2312574162669	+	.	gene_id "ENSMUSG00000028683.15"; transcript_id "ENSMUSG00000028683.15_tx_2"; exon_id "chr4_116879352_116879509_+"; exonnum "2"; txlen "1580";
chr4	ENSEMBL_gcm37	exon	116879352	116879509	1.161721522032	+	.	gene_id "ENSMUSG00000028683.15"; transcript_id "ENSMUSG00000028683.15_tx_3"; exon_id "chr4_116879352_116879509_+"; exonnum "2"; txlen "2029";
chr4	HAVANA	transcript	116879352	116944042	0	+	.	gene_id "ENSMUSG00000028683.15"; transcript_id "ENSMUST00000070610.6"; gene_type "protein_coding"; gene_name "Eif2b3"; transcript_type "protein_coding"; transcript_name "Eif2b3-201"; level 2; protein_id "ENSMUSP00000070334.6"; transcript_support_level "5"; mgi_id "MGI:1313286"; tag "basic"; havana_gene "OTTMUSG00000009780.1"; havana_transcript "OTTMUST00000022996.1";
chr4	HAVANA	start_codon	116879362	116879364	0	+	0	gene_id "ENSMUSG00000028683.15"; transcript_id "ENSMUST00000106448.9"; gene_type "protein_coding"; gene_name "Eif2b3"; transcript_type "protein_coding"; transcript_name "Eif2b3-203"; exon_number 2; exon_id "ENSMUSE00000600534.3"; level 2; protein_id "ENSMUSP00000102056.3"; transcript_support_level "5"; mgi_id "MGI:1313286"; tag "basic"; tag "Ensembl_canonical"; tag "GENCODE_Primary"; tag "appris_principal_1"; tag "CCDS"; ccdsid "CCDS51279.1"; havana_gene "OTTMUSG00000009780.1"; havana_transcript "OTTMUST00000022643.1";
chr4	ENSEMBL	start_codon	116879362	116879364	0	+	0	gene_id "ENSMUSG00000028683.15"; transcript_id "ENSMUST00000106447.9"; gene_type "protein_coding"; gene_name "Eif2b3"; transcript_type "protein_coding"; transcript_name "Eif2b3-202"; exon_number 2; exon_id "ENSMUSE00000600534.3"; level 3; protein_id "ENSMUSP00000102055.3"; transcript_support_level "1"; mgi_id "MGI:1313286"; tag "basic"; tag "CCDS"; ccdsid "CCDS18524.1"; havana_gene "OTTMUSG00000009780.1";
chr4	HAVANA	start_codon	116879362	116879364	0	+	0	gene_id "ENSMUSG00000028683.15"; transcript_id "ENSMUST00000070610.6"; gene_type "protein_coding"; gene_name "Eif2b3"; transcript_type "protein_coding"; transcript_name "Eif2b3-201"; exon_number 1; exon_id "ENSMUSE00000600534.3"; level 2; protein_id "ENSMUSP00000070334.6"; transcript_support_level "5"; mgi_id "MGI:1313286"; tag "basic"; havana_gene "OTTMUSG00000009780.1"; havana_transcript "OTTMUST00000022996.1";
chr4	HAVANA	CDS	116879362	116879509	0	+	0	gene_id "ENSMUSG00000028683.15"; transcript_id "ENSMUST00000106448.9"; gene_type "protein_coding"; gene_name "Eif2b3"; transcript_type "protein_coding"; transcript_name "Eif2b3-203"; exon_number 2; exon_id "ENSMUSE00000600534.3"; level 2; protein_id "ENSMUSP00000102056.3"; transcript_support_level "5"; mgi_id "MGI:1313286"; tag "basic"; tag "Ensembl_canonical"; tag "GENCODE_Primary"; tag "appris_principal_1"; tag "CCDS"; ccdsid "CCDS51279.1"; havana_gene "OTTMUSG00000009780.1"; havana_transcript "OTTMUST00000022643.1";
chr4	ENSEMBL	CDS	116879362	116879509	0	+	0	gene_id "ENSMUSG00000028683.15"; transcript_id "ENSMUST00000106447.9"; gene_type "protein_coding"; gene_name "Eif2b3"; transcript_type "protein_coding"; transcript_name "Eif2b3-202"; exon_number 2; exon_id "ENSMUSE00000600534.3"; level 3; protein_id "ENSMUSP00000102055.3"; transcript_support_level "1"; mgi_id "MGI:1313286"; tag "basic"; tag "CCDS"; ccdsid "CCDS18524.1"; havana_gene "OTTMUSG00000009780.1";
chr4	HAVANA	CDS	116879362	116879509	0	+	0	gene_id "ENSMUSG00000028683.15"; transcript_id "ENSMUST00000070610.6"; gene_type "protein_coding"; gene_name "Eif2b3"; transcript_type "protein_coding"; transcript_name "Eif2b3-201"; exon_number 1; exon_id "ENSMUSE00000600534.3"; level 2; protein_id "ENSMUSP00000070334.6"; transcript_support_level "5"; mgi_id "MGI:1313286"; tag "basic"; havana_gene "OTTMUSG00000009780.1"; havana_transcript "OTTMUST00000022996.1";
chr4	ENSEMBL	gene	116884408	116884506	0	+	.	gene_id "ENSMUSG00000088349.3"; gene_type "snRNA"; gene_name "Gm22335"; level 3; mgi_id "MGI:5452112";
chr4	ENSEMBL	transcript	116884408	116884506	0	+	.	gene_id "ENSMUSG00000088349.3"; transcript_id "ENSMUST00000157724.3"; gene_type "snRNA"; gene_name "Gm22335"; transcript_type "snRNA"; transcript_name "Gm22335-201"; level 3; transcript_support_level "NA"; mgi_id "MGI:5452112"; tag "basic"; tag "Ensembl_canonical"; tag "GENCODE_Primary";
chr4	ENSEMBL	exon	116884408	116884506	0	+	.	gene_id "ENSMUSG00000088349.3"; transcript_id "ENSMUST00000157724.3"; gene_type "snRNA"; gene_name "Gm22335"; transcript_type "snRNA"; transcript_name "Gm22335-201"; exon_number 1; exon_id "ENSMUSE00000846859.2"; level 3; transcript_support_level "NA"; mgi_id "MGI:5452112"; tag "basic"; tag "Ensembl_canonical"; tag "GENCODE_Primary";
chr4	HAVANA	exon	116885608	116885753	0	+	.	gene_id "ENSMUSG00000028683.15"; transcript_id "ENSMUST00000106448.9"; gene_type "protein_coding"; gene_name "Eif2b3"; transcript_type "protein_coding"; transcript_name "Eif2b3-203"; exon_number 3; exon_id "ENSMUSE00000600543.2"; level 2; protein_id "ENSMUSP00000102056.3"; transcript_support_level "5"; mgi_id "MGI:1313286"; tag "basic"; tag "Ensembl_canonical"; tag "GENCODE_Primary"; tag "appris_principal_1"; tag "CCDS"; ccdsid "CCDS51279.1"; havana_gene "OTTMUSG00000009780.1"; havana_transcript "OTTMUST00000022643.1";
chr4	HAVANA	CDS	116885608	116885753	0	+	2	gene_id "ENSMUSG00000028683.15"; transcript_id "ENSMUST00000106448.9"; gene_type "protein_coding"; gene_name "Eif2b3"; transcript_type "protein_coding"; transcript_name "Eif2b3-203"; exon_number 3; exon_id "ENSMUSE00000600543.2"; level 2; protein_id "ENSMUSP00000102056.3"; transcript_support_level "5"; mgi_id "MGI:1313286"; tag "basic"; tag "Ensembl_canonical"; tag "GENCODE_Primary"; tag "appris_principal_1"; tag "CCDS"; ccdsid "CCDS51279.1"; havana_gene "OTTMUSG00000009780.1"; havana_transcript "OTTMUST00000022643.1";
chr4	ENSEMBL	exon	116885608	116885753	0	+	.	gene_id "ENSMUSG00000028683.15"; transcript_id "ENSMUST00000106447.9"; gene_type "protein_coding"; gene_name "Eif2b3"; transcript_type "protein_coding"; transcript_name "Eif2b3-202"; exon_number 3; exon_id "ENSMUSE00000600543.2"; level 3; protein_id "ENSMUSP00000102055.3"; transcript_support_level "1"; mgi_id "MGI:1313286"; tag "basic"; tag "CCDS"; ccdsid "CCDS18524.1"; havana_gene "OTTMUSG00000009780.1";
chr4	ENSEMBL	CDS	116885608	116885753	0	+	2	gene_id "ENSMUSG00000028683.15"; transcript_id "ENSMUST00000106447.9"; gene_type "protein_coding"; gene_name "Eif2b3"; transcript_type "protein_coding"; transcript_name "Eif2b3-202"; exon_number 3; exon_id "ENSMUSE00000600543.2"; level 3; protein_id "ENSMUSP00000102055.3"; transcript_support_level "1"; mgi_id "MGI:1313286"; tag "basic"; tag "CCDS"; ccdsid "CCDS18524.1"; havana_gene "OTTMUSG00000009780.1";
chr4	HAVANA	exon	116885608	116885753	0	+	.	gene_id "ENSMUSG00000028683.15"; transcript_id "ENSMUST00000070610.6"; gene_type "protein_coding"; gene_name "Eif2b3"; transcript_type "protein_coding"; transcript_name "Eif2b3-201"; exon_number 2; exon_id "ENSMUSE00000600543.2"; level 2; protein_id "ENSMUSP00000070334.6"; transcript_support_level "5"; mgi_id "MGI:1313286"; tag "basic"; havana_gene "OTTMUSG00000009780.1"; havana_transcript "OTTMUST00000022996.1";
chr4	HAVANA	CDS	116885608	116885753	0	+	2	gene_id "ENSMUSG00000028683.15"; transcript_id "ENSMUST00000070610.6"; gene_type "protein_coding"; gene_name "Eif2b3"; transcript_type "protein_coding"; transcript_name "Eif2b3-201"; exon_number 2; exon_id "ENSMUSE00000600543.2"; level 2; protein_id "ENSMUSP00000070334.6"; transcript_support_level "5"; mgi_id "MGI:1313286"; tag "basic"; havana_gene "OTTMUSG00000009780.1"; havana_transcript "OTTMUST00000022996.1";
chr4	ENSEMBL_gcm37	exon	116885608	116885753	26.2312574162669	+	.	gene_id "ENSMUSG00000028683.15"; transcript_id "ENSMUSG00000028683.15_tx_2"; exon_id "chr4_116885608_116885753_+"; exonnum "3"; txlen "1580";
chr4	ENSEMBL_gcm37	exon	116885608	116885753	1.161721522032	+	.	gene_id "ENSMUSG00000028683.15"; transcript_id "ENSMUSG00000028683.15_tx_3"; exon_id "chr4_116885608_116885753_+"; exonnum "3"; txlen "2029";
chr4	HAVANA	exon	116901633	116901792	0	+	.	gene_id "ENSMUSG00000028683.15"; transcript_id "ENSMUST00000106448.9"; gene_type "protein_coding"; gene_name "Eif2b3"; transcript_type "protein_coding"; transcript_name "Eif2b3-203"; exon_number 4; exon_id "ENSMUSE00000600542.2"; level 2; protein_id "ENSMUSP00000102056.3"; transcript_support_level "5"; mgi_id "MGI:1313286"; tag "basic"; tag "Ensembl_canonical"; tag "GENCODE_Primary"; tag "appris_principal_1"; tag "CCDS"; ccdsid "CCDS51279.1"; havana_gene "OTTMUSG00000009780.1"; havana_transcript "OTTMUST00000022643.1";
chr4	HAVANA	CDS	116901633	116901792	0	+	0	gene_id "ENSMUSG00000028683.15"; transcript_id "ENSMUST00000106448.9"; gene_type "protein_coding"; gene_name "Eif2b3"; transcript_type "protein_coding"; transcript_name "Eif2b3-203"; exon_number 4; exon_id "ENSMUSE00000600542.2"; level 2; protein_id "ENSMUSP00000102056.3"; transcript_support_level "5"; mgi_id "MGI:1313286"; tag "basic"; tag "Ensembl_canonical"; tag "GENCODE_Primary"; tag "appris_principal_1"; tag "CCDS"; ccdsid "CCDS51279.1"; havana_gene "OTTMUSG00000009780.1"; havana_transcript "OTTMUST00000022643.1";
chr4	ENSEMBL	exon	116901633	116901792	0	+	.	gene_id "ENSMUSG00000028683.15"; transcript_id "ENSMUST00000106447.9"; gene_type "protein_coding"; gene_name "Eif2b3"; transcript_type "protein_coding"; transcript_name "Eif2b3-202"; exon_number 4; exon_id "ENSMUSE00000600542.2"; level 3; protein_id "ENSMUSP00000102055.3"; transcript_support_level "1"; mgi_id "MGI:1313286"; tag "basic"; tag "CCDS"; ccdsid "CCDS18524.1"; havana_gene "OTTMUSG00000009780.1";
chr4	ENSEMBL	CDS	116901633	116901792	0	+	0	gene_id "ENSMUSG00000028683.15"; transcript_id "ENSMUST00000106447.9"; gene_type "protein_coding"; gene_name "Eif2b3"; transcript_type "protein_coding"; transcript_name "Eif2b3-202"; exon_number 4; exon_id "ENSMUSE00000600542.2"; level 3; protein_id "ENSMUSP00000102055.3"; transcript_support_level "1"; mgi_id "MGI:1313286"; tag "basic"; tag "CCDS"; ccdsid "CCDS18524.1"; havana_gene "OTTMUSG00000009780.1";
chr4	HAVANA	exon	116901633	116901792	0	+	.	gene_id "ENSMUSG00000028683.15"; transcript_id "ENSMUST00000070610.6"; gene_type "protein_coding"; gene_name "Eif2b3"; transcript_type "protein_coding"; transcript_name "Eif2b3-201"; exon_number 3; exon_id "ENSMUSE00000600542.2"; level 2; protein_id "ENSMUSP00000070334.6"; transcript_support_level "5"; mgi_id "MGI:1313286"; tag "basic"; havana_gene "OTTMUSG00000009780.1"; havana_transcript "OTTMUST00000022996.1";
chr4	HAVANA	CDS	116901633	116901792	0	+	0	gene_id "ENSMUSG00000028683.15"; transcript_id "ENSMUST00000070610.6"; gene_type "protein_coding"; gene_name "Eif2b3"; transcript_type "protein_coding"; transcript_name "Eif2b3-201"; exon_number 3; exon_id "ENSMUSE00000600542.2"; level 2; protein_id "ENSMUSP00000070334.6"; transcript_support_level "5"; mgi_id "MGI:1313286"; tag "basic"; havana_gene "OTTMUSG00000009780.1"; havana_transcript "OTTMUST00000022996.1";
chr4	ENSEMBL_gcm37	exon	116901633	116901792	26.2312574162669	+	.	gene_id "ENSMUSG00000028683.15"; transcript_id "ENSMUSG00000028683.15_tx_2"; exon_id "chr4_116901633_116901792_+"; exonnum "4"; txlen "1580";
chr4	ENSEMBL_gcm37	exon	116901633	116901792	1.161721522032	+	.	gene_id "ENSMUSG00000028683.15"; transcript_id "ENSMUSG00000028683.15_tx_3"; exon_id "chr4_116901633_116901792_+"; exonnum "4"; txlen "2029";
chr4	HAVANA	exon	116901673	116901792	0	+	.	gene_id "ENSMUSG00000028683.15"; transcript_id "ENSMUST00000135121.2"; gene_type "protein_coding"; gene_name "Eif2b3"; transcript_type "protein_coding_CDS_not_defined"; transcript_name "Eif2b3-205"; exon_number 1; exon_id "ENSMUSE00000818862.2"; level 2; transcript_support_level "3"; mgi_id "MGI:1313286"; havana_gene "OTTMUSG00000009780.1"; havana_transcript "OTTMUST00000022998.1";
chr4	HAVANA	transcript	116901673	116916522	0	+	.	gene_id "ENSMUSG00000028683.15"; transcript_id "ENSMUST00000135121.2"; gene_type "protein_coding"; gene_name "Eif2b3"; transcript_type "protein_coding_CDS_not_defined"; transcript_name "Eif2b3-205"; level 2; transcript_support_level "3"; mgi_id "MGI:1313286"; havana_gene "OTTMUSG00000009780.1"; havana_transcript "OTTMUST00000022998.1";
chr4	HAVANA	exon	116909921	116910032	0	+	.	gene_id "ENSMUSG00000028683.15"; transcript_id "ENSMUST00000106448.9"; gene_type "protein_coding"; gene_name "Eif2b3"; transcript_type "protein_coding"; transcript_name "Eif2b3-203"; exon_number 5; exon_id "ENSMUSE00001212638.2"; level 2; protein_id "ENSMUSP00000102056.3"; transcript_support_level "5"; mgi_id "MGI:1313286"; tag "basic"; tag "Ensembl_canonical"; tag "GENCODE_Primary"; tag "appris_principal_1"; tag "CCDS"; ccdsid "CCDS51279.1"; havana_gene "OTTMUSG00000009780.1"; havana_transcript "OTTMUST00000022643.1";
chr4	HAVANA	CDS	116909921	116910032	0	+	2	gene_id "ENSMUSG00000028683.15"; transcript_id "ENSMUST00000106448.9"; gene_type "protein_coding"; gene_name "Eif2b3"; transcript_type "protein_coding"; transcript_name "Eif2b3-203"; exon_number 5; exon_id "ENSMUSE00001212638.2"; level 2; protein_id "ENSMUSP00000102056.3"; transcript_support_level "5"; mgi_id "MGI:1313286"; tag "basic"; tag "Ensembl_canonical"; tag "GENCODE_Primary"; tag "appris_principal_1"; tag "CCDS"; ccdsid "CCDS51279.1"; havana_gene "OTTMUSG00000009780.1"; havana_transcript "OTTMUST00000022643.1";
chr4	ENSEMBL	exon	116909921	116910032	0	+	.	gene_id "ENSMUSG00000028683.15"; transcript_id "ENSMUST00000106447.9"; gene_type "protein_coding"; gene_name "Eif2b3"; transcript_type "protein_coding"; transcript_name "Eif2b3-202"; exon_number 5; exon_id "ENSMUSE00001212638.2"; level 3; protein_id "ENSMUSP00000102055.3"; transcript_support_level "1"; mgi_id "MGI:1313286"; tag "basic"; tag "CCDS"; ccdsid "CCDS18524.1"; havana_gene "OTTMUSG00000009780.1";
chr4	ENSEMBL	CDS	116909921	116910032	0	+	2	gene_id "ENSMUSG00000028683.15"; transcript_id "ENSMUST00000106447.9"; gene_type "protein_coding"; gene_name "Eif2b3"; transcript_type "protein_coding"; transcript_name "Eif2b3-202"; exon_number 5; exon_id "ENSMUSE00001212638.2"; level 3; protein_id "ENSMUSP00000102055.3"; transcript_support_level "1"; mgi_id "MGI:1313286"; tag "basic"; tag "CCDS"; ccdsid "CCDS18524.1"; havana_gene "OTTMUSG00000009780.1";
chr4	HAVANA	exon	116909921	116910032	0	+	.	gene_id "ENSMUSG00000028683.15"; transcript_id "ENSMUST00000070610.6"; gene_type "protein_coding"; gene_name "Eif2b3"; transcript_type "protein_coding"; transcript_name "Eif2b3-201"; exon_number 4; exon_id "ENSMUSE00001212638.2"; level 2; protein_id "ENSMUSP00000070334.6"; transcript_support_level "5"; mgi_id "MGI:1313286"; tag "basic"; havana_gene "OTTMUSG00000009780.1"; havana_transcript "OTTMUST00000022996.1";
chr4	HAVANA	CDS	116909921	116910032	0	+	2	gene_id "ENSMUSG00000028683.15"; transcript_id "ENSMUST00000070610.6"; gene_type "protein_coding"; gene_name "Eif2b3"; transcript_type "protein_coding"; transcript_name "Eif2b3-201"; exon_number 4; exon_id "ENSMUSE00001212638.2"; level 2; protein_id "ENSMUSP00000070334.6"; transcript_support_level "5"; mgi_id "MGI:1313286"; tag "basic"; havana_gene "OTTMUSG00000009780.1"; havana_transcript "OTTMUST00000022996.1";
chr4	HAVANA	exon	116909921	116910032	0	+	.	gene_id "ENSMUSG00000028683.15"; transcript_id "ENSMUST00000135121.2"; gene_type "protein_coding"; gene_name "Eif2b3"; transcript_type "protein_coding_CDS_not_defined"; transcript_name "Eif2b3-205"; exon_number 2; exon_id "ENSMUSE00001291266.2"; level 2; transcript_support_level "3"; mgi_id "MGI:1313286"; havana_gene "OTTMUSG00000009780.1"; havana_transcript "OTTMUST00000022998.1";
chr4	ENSEMBL_gcm37	exon	116909921	116910032	26.2312574162669	+	.	gene_id "ENSMUSG00000028683.15"; transcript_id "ENSMUSG00000028683.15_tx_2"; exon_id "chr4_116909921_116910032_+"; exonnum "5"; txlen "1580";
chr4	ENSEMBL_gcm37	exon	116909921	116910032	1.161721522032	+	.	gene_id "ENSMUSG00000028683.15"; transcript_id "ENSMUSG00000028683.15_tx_3"; exon_id "chr4_116909921_116910032_+"; exonnum "5"; txlen "2029";
chr4	HAVANA	exon	116915961	116916050	0	+	.	gene_id "ENSMUSG00000028683.15"; transcript_id "ENSMUST00000106448.9"; gene_type "protein_coding"; gene_name "Eif2b3"; transcript_type "protein_coding"; transcript_name "Eif2b3-203"; exon_number 6; exon_id "ENSMUSE00001271369.2"; level 2; protein_id "ENSMUSP00000102056.3"; transcript_support_level "5"; mgi_id "MGI:1313286"; tag "basic"; tag "Ensembl_canonical"; tag "GENCODE_Primary"; tag "appris_principal_1"; tag "CCDS"; ccdsid "CCDS51279.1"; havana_gene "OTTMUSG00000009780.1"; havana_transcript "OTTMUST00000022643.1";
chr4	HAVANA	CDS	116915961	116916050	0	+	1	gene_id "ENSMUSG00000028683.15"; transcript_id "ENSMUST00000106448.9"; gene_type "protein_coding"; gene_name "Eif2b3"; transcript_type "protein_coding"; transcript_name "Eif2b3-203"; exon_number 6; exon_id "ENSMUSE00001271369.2"; level 2; protein_id "ENSMUSP00000102056.3"; transcript_support_level "5"; mgi_id "MGI:1313286"; tag "basic"; tag "Ensembl_canonical"; tag "GENCODE_Primary"; tag "appris_principal_1"; tag "CCDS"; ccdsid "CCDS51279.1"; havana_gene "OTTMUSG00000009780.1"; havana_transcript "OTTMUST00000022643.1";
chr4	ENSEMBL	exon	116915961	116916050	0	+	.	gene_id "ENSMUSG00000028683.15"; transcript_id "ENSMUST00000106447.9"; gene_type "protein_coding"; gene_name "Eif2b3"; transcript_type "protein_coding"; transcript_name "Eif2b3-202"; exon_number 6; exon_id "ENSMUSE00001271369.2"; level 3; protein_id "ENSMUSP00000102055.3"; transcript_support_level "1"; mgi_id "MGI:1313286"; tag "basic"; tag "CCDS"; ccdsid "CCDS18524.1"; havana_gene "OTTMUSG00000009780.1";
chr4	ENSEMBL	CDS	116915961	116916050	0	+	1	gene_id "ENSMUSG00000028683.15"; transcript_id "ENSMUST00000106447.9"; gene_type "protein_coding"; gene_name "Eif2b3"; transcript_type "protein_coding"; transcript_name "Eif2b3-202"; exon_number 6; exon_id "ENSMUSE00001271369.2"; level 3; protein_id "ENSMUSP00000102055.3"; transcript_support_level "1"; mgi_id "MGI:1313286"; tag "basic"; tag "CCDS"; ccdsid "CCDS18524.1"; havana_gene "OTTMUSG00000009780.1";
chr4	HAVANA	exon	116915961	116916050	0	+	.	gene_id "ENSMUSG00000028683.15"; transcript_id "ENSMUST00000070610.6"; gene_type "protein_coding"; gene_name "Eif2b3"; transcript_type "protein_coding"; transcript_name "Eif2b3-201"; exon_number 5; exon_id "ENSMUSE00001271369.2"; level 2; protein_id "ENSMUSP00000070334.6"; transcript_support_level "5"; mgi_id "MGI:1313286"; tag "basic"; havana_gene "OTTMUSG00000009780.1"; havana_transcript "OTTMUST00000022996.1";
chr4	HAVANA	CDS	116915961	116916050	0	+	1	gene_id "ENSMUSG00000028683.15"; transcript_id "ENSMUST00000070610.6"; gene_type "protein_coding"; gene_name "Eif2b3"; transcript_type "protein_coding"; transcript_name "Eif2b3-201"; exon_number 5; exon_id "ENSMUSE00001271369.2"; level 2; protein_id "ENSMUSP00000070334.6"; transcript_support_level "5"; mgi_id "MGI:1313286"; tag "basic"; havana_gene "OTTMUSG00000009780.1"; havana_transcript "OTTMUST00000022996.1";
chr4	HAVANA	exon	116915961	116916050	0	+	.	gene_id "ENSMUSG00000028683.15"; transcript_id "ENSMUST00000135121.2"; gene_type "protein_coding"; gene_name "Eif2b3"; transcript_type "protein_coding_CDS_not_defined"; transcript_name "Eif2b3-205"; exon_number 3; exon_id "ENSMUSE00001252635.2"; level 2; transcript_support_level "3"; mgi_id "MGI:1313286"; havana_gene "OTTMUSG00000009780.1"; havana_transcript "OTTMUST00000022998.1";
chr4	ENSEMBL_gcm37	exon	116915961	116916050	26.2312574162669	+	.	gene_id "ENSMUSG00000028683.15"; transcript_id "ENSMUSG00000028683.15_tx_2"; exon_id "chr4_116915961_116916050_+"; exonnum "6"; txlen "1580";
chr4	ENSEMBL_gcm37	exon	116915961	116916050	1.161721522032	+	.	gene_id "ENSMUSG00000028683.15"; transcript_id "ENSMUSG00000028683.15_tx_3"; exon_id "chr4_116915961_116916050_+"; exonnum "6"; txlen "2029";
chr4	HAVANA	exon	116916383	116916522	0	+	.	gene_id "ENSMUSG00000028683.15"; transcript_id "ENSMUST00000135121.2"; gene_type "protein_coding"; gene_name "Eif2b3"; transcript_type "protein_coding_CDS_not_defined"; transcript_name "Eif2b3-205"; exon_number 4; exon_id "ENSMUSE00000758285.2"; level 2; transcript_support_level "3"; mgi_id "MGI:1313286"; havana_gene "OTTMUSG00000009780.1"; havana_transcript "OTTMUST00000022998.1";
chr4	HAVANA	exon	116922538	116922665	0	+	.	gene_id "ENSMUSG00000028683.15"; transcript_id "ENSMUST00000106448.9"; gene_type "protein_coding"; gene_name "Eif2b3"; transcript_type "protein_coding"; transcript_name "Eif2b3-203"; exon_number 7; exon_id "ENSMUSE00000600531.2"; level 2; protein_id "ENSMUSP00000102056.3"; transcript_support_level "5"; mgi_id "MGI:1313286"; tag "basic"; tag "Ensembl_canonical"; tag "GENCODE_Primary"; tag "appris_principal_1"; tag "CCDS"; ccdsid "CCDS51279.1"; havana_gene "OTTMUSG00000009780.1"; havana_transcript "OTTMUST00000022643.1";
chr4	HAVANA	CDS	116922538	116922665	0	+	1	gene_id "ENSMUSG00000028683.15"; transcript_id "ENSMUST00000106448.9"; gene_type "protein_coding"; gene_name "Eif2b3"; transcript_type "protein_coding"; transcript_name "Eif2b3-203"; exon_number 7; exon_id "ENSMUSE00000600531.2"; level 2; protein_id "ENSMUSP00000102056.3"; transcript_support_level "5"; mgi_id "MGI:1313286"; tag "basic"; tag "Ensembl_canonical"; tag "GENCODE_Primary"; tag "appris_principal_1"; tag "CCDS"; ccdsid "CCDS51279.1"; havana_gene "OTTMUSG00000009780.1"; havana_transcript "OTTMUST00000022643.1";
chr4	ENSEMBL	exon	116922538	116922665	0	+	.	gene_id "ENSMUSG00000028683.15"; transcript_id "ENSMUST00000106447.9"; gene_type "protein_coding"; gene_name "Eif2b3"; transcript_type "protein_coding"; transcript_name "Eif2b3-202"; exon_number 7; exon_id "ENSMUSE00000600531.2"; level 3; protein_id "ENSMUSP00000102055.3"; transcript_support_level "1"; mgi_id "MGI:1313286"; tag "basic"; tag "CCDS"; ccdsid "CCDS18524.1"; havana_gene "OTTMUSG00000009780.1";
chr4	ENSEMBL	CDS	116922538	116922665	0	+	1	gene_id "ENSMUSG00000028683.15"; transcript_id "ENSMUST00000106447.9"; gene_type "protein_coding"; gene_name "Eif2b3"; transcript_type "protein_coding"; transcript_name "Eif2b3-202"; exon_number 7; exon_id "ENSMUSE00000600531.2"; level 3; protein_id "ENSMUSP00000102055.3"; transcript_support_level "1"; mgi_id "MGI:1313286"; tag "basic"; tag "CCDS"; ccdsid "CCDS18524.1"; havana_gene "OTTMUSG00000009780.1";
chr4	HAVANA	exon	116922538	116922665	0	+	.	gene_id "ENSMUSG00000028683.15"; transcript_id "ENSMUST00000070610.6"; gene_type "protein_coding"; gene_name "Eif2b3"; transcript_type "protein_coding"; transcript_name "Eif2b3-201"; exon_number 6; exon_id "ENSMUSE00000600531.2"; level 2; protein_id "ENSMUSP00000070334.6"; transcript_support_level "5"; mgi_id "MGI:1313286"; tag "basic"; havana_gene "OTTMUSG00000009780.1"; havana_transcript "OTTMUST00000022996.1";
chr4	HAVANA	CDS	116922538	116922665	0	+	1	gene_id "ENSMUSG00000028683.15"; transcript_id "ENSMUST00000070610.6"; gene_type "protein_coding"; gene_name "Eif2b3"; transcript_type "protein_coding"; transcript_name "Eif2b3-201"; exon_number 6; exon_id "ENSMUSE00000600531.2"; level 2; protein_id "ENSMUSP00000070334.6"; transcript_support_level "5"; mgi_id "MGI:1313286"; tag "basic"; havana_gene "OTTMUSG00000009780.1"; havana_transcript "OTTMUST00000022996.1";
chr4	ENSEMBL_gcm37	exon	116922538	116922665	26.2312574162669	+	.	gene_id "ENSMUSG00000028683.15"; transcript_id "ENSMUSG00000028683.15_tx_2"; exon_id "chr4_116922538_116922665_+"; exonnum "7"; txlen "1580";
chr4	ENSEMBL_gcm37	exon	116922538	116922665	1.161721522032	+	.	gene_id "ENSMUSG00000028683.15"; transcript_id "ENSMUSG00000028683.15_tx_3"; exon_id "chr4_116922538_116922665_+"; exonnum "7"; txlen "2029";
chr4	HAVANA	exon	116923571	116923761	0	+	.	gene_id "ENSMUSG00000028683.15"; transcript_id "ENSMUST00000106448.9"; gene_type "protein_coding"; gene_name "Eif2b3"; transcript_type "protein_coding"; transcript_name "Eif2b3-203"; exon_number 8; exon_id "ENSMUSE00000600530.2"; level 2; protein_id "ENSMUSP00000102056.3"; transcript_support_level "5"; mgi_id "MGI:1313286"; tag "basic"; tag "Ensembl_canonical"; tag "GENCODE_Primary"; tag "appris_principal_1"; tag "CCDS"; ccdsid "CCDS51279.1"; havana_gene "OTTMUSG00000009780.1"; havana_transcript "OTTMUST00000022643.1";
chr4	HAVANA	CDS	116923571	116923761	0	+	2	gene_id "ENSMUSG00000028683.15"; transcript_id "ENSMUST00000106448.9"; gene_type "protein_coding"; gene_name "Eif2b3"; transcript_type "protein_coding"; transcript_name "Eif2b3-203"; exon_number 8; exon_id "ENSMUSE00000600530.2"; level 2; protein_id "ENSMUSP00000102056.3"; transcript_support_level "5"; mgi_id "MGI:1313286"; tag "basic"; tag "Ensembl_canonical"; tag "GENCODE_Primary"; tag "appris_principal_1"; tag "CCDS"; ccdsid "CCDS51279.1"; havana_gene "OTTMUSG00000009780.1"; havana_transcript "OTTMUST00000022643.1";
chr4	ENSEMBL	exon	116923571	116923761	0	+	.	gene_id "ENSMUSG00000028683.15"; transcript_id "ENSMUST00000106447.9"; gene_type "protein_coding"; gene_name "Eif2b3"; transcript_type "protein_coding"; transcript_name "Eif2b3-202"; exon_number 8; exon_id "ENSMUSE00000600530.2"; level 3; protein_id "ENSMUSP00000102055.3"; transcript_support_level "1"; mgi_id "MGI:1313286"; tag "basic"; tag "CCDS"; ccdsid "CCDS18524.1"; havana_gene "OTTMUSG00000009780.1";
chr4	ENSEMBL	CDS	116923571	116923761	0	+	2	gene_id "ENSMUSG00000028683.15"; transcript_id "ENSMUST00000106447.9"; gene_type "protein_coding"; gene_name "Eif2b3"; transcript_type "protein_coding"; transcript_name "Eif2b3-202"; exon_number 8; exon_id "ENSMUSE00000600530.2"; level 3; protein_id "ENSMUSP00000102055.3"; transcript_support_level "1"; mgi_id "MGI:1313286"; tag "basic"; tag "CCDS"; ccdsid "CCDS18524.1"; havana_gene "OTTMUSG00000009780.1";
chr4	HAVANA	exon	116923571	116923761	0	+	.	gene_id "ENSMUSG00000028683.15"; transcript_id "ENSMUST00000070610.6"; gene_type "protein_coding"; gene_name "Eif2b3"; transcript_type "protein_coding"; transcript_name "Eif2b3-201"; exon_number 7; exon_id "ENSMUSE00000600530.2"; level 2; protein_id "ENSMUSP00000070334.6"; transcript_support_level "5"; mgi_id "MGI:1313286"; tag "basic"; havana_gene "OTTMUSG00000009780.1"; havana_transcript "OTTMUST00000022996.1";
chr4	HAVANA	CDS	116923571	116923761	0	+	2	gene_id "ENSMUSG00000028683.15"; transcript_id "ENSMUST00000070610.6"; gene_type "protein_coding"; gene_name "Eif2b3"; transcript_type "protein_coding"; transcript_name "Eif2b3-201"; exon_number 7; exon_id "ENSMUSE00000600530.2"; level 2; protein_id "ENSMUSP00000070334.6"; transcript_support_level "5"; mgi_id "MGI:1313286"; tag "basic"; havana_gene "OTTMUSG00000009780.1"; havana_transcript "OTTMUST00000022996.1";
chr4	ENSEMBL_gcm37	exon	116923571	116923761	26.2312574162669	+	.	gene_id "ENSMUSG00000028683.15"; transcript_id "ENSMUSG00000028683.15_tx_2"; exon_id "chr4_116923571_116923761_+"; exonnum "8"; txlen "1580";
chr4	ENSEMBL_gcm37	exon	116923571	116923761	1.161721522032	+	.	gene_id "ENSMUSG00000028683.15"; transcript_id "ENSMUSG00000028683.15_tx_3"; exon_id "chr4_116923571_116923761_+"; exonnum "8"; txlen "2029";
chr4	HAVANA	exon	116923668	116923761	0	+	.	gene_id "ENSMUSG00000028683.15"; transcript_id "ENSMUST00000151760.8"; gene_type "protein_coding"; gene_name "Eif2b3"; transcript_type "protein_coding_CDS_not_defined"; transcript_name "Eif2b3-206"; exon_number 1; exon_id "ENSMUSE00000804850.2"; level 2; transcript_support_level "3"; mgi_id "MGI:1313286"; havana_gene "OTTMUSG00000009780.1"; havana_transcript "OTTMUST00000022999.1";
chr4	HAVANA	transcript	116923668	116931497	0	+	.	gene_id "ENSMUSG00000028683.15"; transcript_id "ENSMUST00000151760.8"; gene_type "protein_coding"; gene_name "Eif2b3"; transcript_type "protein_coding_CDS_not_defined"; transcript_name "Eif2b3-206"; level 2; transcript_support_level "3"; mgi_id "MGI:1313286"; havana_gene "OTTMUSG00000009780.1"; havana_transcript "OTTMUST00000022999.1";
chr4	HAVANA	exon	116924660	116926018	0	+	.	gene_id "ENSMUSG00000028683.15"; transcript_id "ENSMUST00000155181.2"; gene_type "protein_coding"; gene_name "Eif2b3"; transcript_type "protein_coding_CDS_not_defined"; transcript_name "Eif2b3-207"; exon_number 1; exon_id "ENSMUSE00000786779.2"; level 2; transcript_support_level "1"; mgi_id "MGI:1313286"; havana_gene "OTTMUSG00000009780.1"; havana_transcript "OTTMUST00000022997.1";
chr4	HAVANA	transcript	116924660	116944503	0	+	.	gene_id "ENSMUSG00000028683.15"; transcript_id "ENSMUST00000155181.2"; gene_type "protein_coding"; gene_name "Eif2b3"; transcript_type "protein_coding_CDS_not_defined"; transcript_name "Eif2b3-207"; level 2; transcript_support_level "1"; mgi_id "MGI:1313286"; havana_gene "OTTMUSG00000009780.1"; havana_transcript "OTTMUST00000022997.1";
chr4	HAVANA	exon	116925941	116926018	0	+	.	gene_id "ENSMUSG00000028683.15"; transcript_id "ENSMUST00000106448.9"; gene_type "protein_coding"; gene_name "Eif2b3"; transcript_type "protein_coding"; transcript_name "Eif2b3-203"; exon_number 9; exon_id "ENSMUSE00001221403.2"; level 2; protein_id "ENSMUSP00000102056.3"; transcript_support_level "5"; mgi_id "MGI:1313286"; tag "basic"; tag "Ensembl_canonical"; tag "GENCODE_Primary"; tag "appris_principal_1"; tag "CCDS"; ccdsid "CCDS51279.1"; havana_gene "OTTMUSG00000009780.1"; havana_transcript "OTTMUST00000022643.1";
chr4	HAVANA	CDS	116925941	116926018	0	+	0	gene_id "ENSMUSG00000028683.15"; transcript_id "ENSMUST00000106448.9"; gene_type "protein_coding"; gene_name "Eif2b3"; transcript_type "protein_coding"; transcript_name "Eif2b3-203"; exon_number 9; exon_id "ENSMUSE00001221403.2"; level 2; protein_id "ENSMUSP00000102056.3"; transcript_support_level "5"; mgi_id "MGI:1313286"; tag "basic"; tag "Ensembl_canonical"; tag "GENCODE_Primary"; tag "appris_principal_1"; tag "CCDS"; ccdsid "CCDS51279.1"; havana_gene "OTTMUSG00000009780.1"; havana_transcript "OTTMUST00000022643.1";
chr4	ENSEMBL	exon	116925941	116926018	0	+	.	gene_id "ENSMUSG00000028683.15"; transcript_id "ENSMUST00000106447.9"; gene_type "protein_coding"; gene_name "Eif2b3"; transcript_type "protein_coding"; transcript_name "Eif2b3-202"; exon_number 9; exon_id "ENSMUSE00001221403.2"; level 3; protein_id "ENSMUSP00000102055.3"; transcript_support_level "1"; mgi_id "MGI:1313286"; tag "basic"; tag "CCDS"; ccdsid "CCDS18524.1"; havana_gene "OTTMUSG00000009780.1";
chr4	ENSEMBL	CDS	116925941	116926018	0	+	0	gene_id "ENSMUSG00000028683.15"; transcript_id "ENSMUST00000106447.9"; gene_type "protein_coding"; gene_name "Eif2b3"; transcript_type "protein_coding"; transcript_name "Eif2b3-202"; exon_number 9; exon_id "ENSMUSE00001221403.2"; level 3; protein_id "ENSMUSP00000102055.3"; transcript_support_level "1"; mgi_id "MGI:1313286"; tag "basic"; tag "CCDS"; ccdsid "CCDS18524.1"; havana_gene "OTTMUSG00000009780.1";
chr4	HAVANA	exon	116925941	116926018	0	+	.	gene_id "ENSMUSG00000028683.15"; transcript_id "ENSMUST00000070610.6"; gene_type "protein_coding"; gene_name "Eif2b3"; transcript_type "protein_coding"; transcript_name "Eif2b3-201"; exon_number 8; exon_id "ENSMUSE00001221403.2"; level 2; protein_id "ENSMUSP00000070334.6"; transcript_support_level "5"; mgi_id "MGI:1313286"; tag "basic"; havana_gene "OTTMUSG00000009780.1"; havana_transcript "OTTMUST00000022996.1";
chr4	HAVANA	CDS	116925941	116926018	0	+	0	gene_id "ENSMUSG00000028683.15"; transcript_id "ENSMUST00000070610.6"; gene_type "protein_coding"; gene_name "Eif2b3"; transcript_type "protein_coding"; transcript_name "Eif2b3-201"; exon_number 8; exon_id "ENSMUSE00001221403.2"; level 2; protein_id "ENSMUSP00000070334.6"; transcript_support_level "5"; mgi_id "MGI:1313286"; tag "basic"; havana_gene "OTTMUSG00000009780.1"; havana_transcript "OTTMUST00000022996.1";
chr4	HAVANA	exon	116925941	116926018	0	+	.	gene_id "ENSMUSG00000028683.15"; transcript_id "ENSMUST00000151760.8"; gene_type "protein_coding"; gene_name "Eif2b3"; transcript_type "protein_coding_CDS_not_defined"; transcript_name "Eif2b3-206"; exon_number 2; exon_id "ENSMUSE00001209650.2"; level 2; transcript_support_level "3"; mgi_id "MGI:1313286"; havana_gene "OTTMUSG00000009780.1"; havana_transcript "OTTMUST00000022999.1";
chr4	ENSEMBL_gcm37	exon	116925941	116926018	26.2312574162669	+	.	gene_id "ENSMUSG00000028683.15"; transcript_id "ENSMUSG00000028683.15_tx_2"; exon_id "chr4_116925941_116926018_+"; exonnum "9"; txlen "1580";
chr4	ENSEMBL_gcm37	exon	116925941	116926018	1.161721522032	+	.	gene_id "ENSMUSG00000028683.15"; transcript_id "ENSMUSG00000028683.15_tx_3"; exon_id "chr4_116925941_116926018_+"; exonnum "9"; txlen "2029";
chr4	HAVANA	exon	116927836	116927984	0	+	.	gene_id "ENSMUSG00000028683.15"; transcript_id "ENSMUST00000106448.9"; gene_type "protein_coding"; gene_name "Eif2b3"; transcript_type "protein_coding"; transcript_name "Eif2b3-203"; exon_number 10; exon_id "ENSMUSE00001306138.2"; level 2; protein_id "ENSMUSP00000102056.3"; transcript_support_level "5"; mgi_id "MGI:1313286"; tag "basic"; tag "Ensembl_canonical"; tag "GENCODE_Primary"; tag "appris_principal_1"; tag "CCDS"; ccdsid "CCDS51279.1"; havana_gene "OTTMUSG00000009780.1"; havana_transcript "OTTMUST00000022643.1";
chr4	HAVANA	CDS	116927836	116927984	0	+	0	gene_id "ENSMUSG00000028683.15"; transcript_id "ENSMUST00000106448.9"; gene_type "protein_coding"; gene_name "Eif2b3"; transcript_type "protein_coding"; transcript_name "Eif2b3-203"; exon_number 10; exon_id "ENSMUSE00001306138.2"; level 2; protein_id "ENSMUSP00000102056.3"; transcript_support_level "5"; mgi_id "MGI:1313286"; tag "basic"; tag "Ensembl_canonical"; tag "GENCODE_Primary"; tag "appris_principal_1"; tag "CCDS"; ccdsid "CCDS51279.1"; havana_gene "OTTMUSG00000009780.1"; havana_transcript "OTTMUST00000022643.1";
chr4	HAVANA	exon	116927836	116927984	0	+	.	gene_id "ENSMUSG00000028683.15"; transcript_id "ENSMUST00000070610.6"; gene_type "protein_coding"; gene_name "Eif2b3"; transcript_type "protein_coding"; transcript_name "Eif2b3-201"; exon_number 9; exon_id "ENSMUSE00001306138.2"; level 2; protein_id "ENSMUSP00000070334.6"; transcript_support_level "5"; mgi_id "MGI:1313286"; tag "basic"; havana_gene "OTTMUSG00000009780.1"; havana_transcript "OTTMUST00000022996.1";
chr4	HAVANA	CDS	116927836	116927984	0	+	0	gene_id "ENSMUSG00000028683.15"; transcript_id "ENSMUST00000070610.6"; gene_type "protein_coding"; gene_name "Eif2b3"; transcript_type "protein_coding"; transcript_name "Eif2b3-201"; exon_number 9; exon_id "ENSMUSE00001306138.2"; level 2; protein_id "ENSMUSP00000070334.6"; transcript_support_level "5"; mgi_id "MGI:1313286"; tag "basic"; havana_gene "OTTMUSG00000009780.1"; havana_transcript "OTTMUST00000022996.1";
chr4	HAVANA	exon	116927836	116927984	0	+	.	gene_id "ENSMUSG00000028683.15"; transcript_id "ENSMUST00000151760.8"; gene_type "protein_coding"; gene_name "Eif2b3"; transcript_type "protein_coding_CDS_not_defined"; transcript_name "Eif2b3-206"; exon_number 3; exon_id "ENSMUSE00001259528.2"; level 2; transcript_support_level "3"; mgi_id "MGI:1313286"; havana_gene "OTTMUSG00000009780.1"; havana_transcript "OTTMUST00000022999.1";
chr4	HAVANA	exon	116927836	116927984	0	+	.	gene_id "ENSMUSG00000028683.15"; transcript_id "ENSMUST00000155181.2"; gene_type "protein_coding"; gene_name "Eif2b3"; transcript_type "protein_coding_CDS_not_defined"; transcript_name "Eif2b3-207"; exon_number 2; exon_id "ENSMUSE00001259528.2"; level 2; transcript_support_level "1"; mgi_id "MGI:1313286"; havana_gene "OTTMUSG00000009780.1"; havana_transcript "OTTMUST00000022997.1";
chr4	ENSEMBL_gcm37	exon	116927836	116927984	26.2312574162669	+	.	gene_id "ENSMUSG00000028683.15"; transcript_id "ENSMUSG00000028683.15_tx_2"; exon_id "chr4_116927836_116927984_+"; exonnum "10"; txlen "1580";
chr4	ENSEMBL_gcm37	exon	116927836	116927984	1.161721522032	+	.	gene_id "ENSMUSG00000028683.15"; transcript_id "ENSMUSG00000028683.15_tx_3"; exon_id "chr4_116927836_116927984_+"; exonnum "10"; txlen "2029";
chr4	ENSEMBL	CDS	116927836	116928117	0	+	0	gene_id "ENSMUSG00000028683.15"; transcript_id "ENSMUST00000106447.9"; gene_type "protein_coding"; gene_name "Eif2b3"; transcript_type "protein_coding"; transcript_name "Eif2b3-202"; exon_number 10; exon_id "ENSMUSE00000669955.3"; level 3; protein_id "ENSMUSP00000102055.3"; transcript_support_level "1"; mgi_id "MGI:1313286"; tag "basic"; tag "CCDS"; ccdsid "CCDS18524.1"; havana_gene "OTTMUSG00000009780.1";
chr4	ENSEMBL	exon	116927836	116930457	0	+	.	gene_id "ENSMUSG00000028683.15"; transcript_id "ENSMUST00000106447.9"; gene_type "protein_coding"; gene_name "Eif2b3"; transcript_type "protein_coding"; transcript_name "Eif2b3-202"; exon_number 10; exon_id "ENSMUSE00000669955.3"; level 3; protein_id "ENSMUSP00000102055.3"; transcript_support_level "1"; mgi_id "MGI:1313286"; tag "basic"; tag "CCDS"; ccdsid "CCDS18524.1"; havana_gene "OTTMUSG00000009780.1";
chr4	ENSEMBL	stop_codon	116928118	116928120	0	+	0	gene_id "ENSMUSG00000028683.15"; transcript_id "ENSMUST00000106447.9"; gene_type "protein_coding"; gene_name "Eif2b3"; transcript_type "protein_coding"; transcript_name "Eif2b3-202"; exon_number 10; exon_id "ENSMUSE00000669955.3"; level 3; protein_id "ENSMUSP00000102055.3"; transcript_support_level "1"; mgi_id "MGI:1313286"; tag "basic"; tag "CCDS"; ccdsid "CCDS18524.1"; havana_gene "OTTMUSG00000009780.1";
chr4	ENSEMBL	UTR	116928118	116930457	0	+	.	gene_id "ENSMUSG00000028683.15"; transcript_id "ENSMUST00000106447.9"; gene_type "protein_coding"; gene_name "Eif2b3"; transcript_type "protein_coding"; transcript_name "Eif2b3-202"; exon_number 10; exon_id "ENSMUSE00000669955.3"; level 3; protein_id "ENSMUSP00000102055.3"; transcript_support_level "1"; mgi_id "MGI:1313286"; tag "basic"; tag "CCDS"; ccdsid "CCDS18524.1"; havana_gene "OTTMUSG00000009780.1";
chr4	sragcm37_ss	exon	116928139	116928437	26.2312574162669	+	.	gene_id "ENSMUSG00000028683.15"; transcript_id "ENSMUSG00000028683.15_tx_2"; exon_id "chr4_116928139_116928437_+"; exonnum "11"; txlen "1580";
chr4	HAVANA	exon	116931158	116931497	0	+	.	gene_id "ENSMUSG00000028683.15"; transcript_id "ENSMUST00000151760.8"; gene_type "protein_coding"; gene_name "Eif2b3"; transcript_type "protein_coding_CDS_not_defined"; transcript_name "Eif2b3-206"; exon_number 4; exon_id "ENSMUSE00000804871.2"; level 2; transcript_support_level "3"; mgi_id "MGI:1313286"; havana_gene "OTTMUSG00000009780.1"; havana_transcript "OTTMUST00000022999.1";
chr4	HAVANA	exon	116938478	116938858	0	+	.	gene_id "ENSMUSG00000028683.15"; transcript_id "ENSMUST00000129587.2"; gene_type "protein_coding"; gene_name "Eif2b3"; transcript_type "protein_coding_CDS_not_defined"; transcript_name "Eif2b3-204"; exon_number 1; exon_id "ENSMUSE00000797839.2"; level 2; transcript_support_level "1"; mgi_id "MGI:1313286"; havana_gene "OTTMUSG00000009780.1"; havana_transcript "OTTMUST00000023000.1";
chr4	HAVANA	transcript	116938478	116944045	0	+	.	gene_id "ENSMUSG00000028683.15"; transcript_id "ENSMUST00000129587.2"; gene_type "protein_coding"; gene_name "Eif2b3"; transcript_type "protein_coding_CDS_not_defined"; transcript_name "Eif2b3-204"; level 2; transcript_support_level "1"; mgi_id "MGI:1313286"; havana_gene "OTTMUSG00000009780.1"; havana_transcript "OTTMUST00000023000.1";
chr4	HAVANA	exon	116938755	116938858	0	+	.	gene_id "ENSMUSG00000028683.15"; transcript_id "ENSMUST00000106448.9"; gene_type "protein_coding"; gene_name "Eif2b3"; transcript_type "protein_coding"; transcript_name "Eif2b3-203"; exon_number 11; exon_id "ENSMUSE00001247250.2"; level 2; protein_id "ENSMUSP00000102056.3"; transcript_support_level "5"; mgi_id "MGI:1313286"; tag "basic"; tag "Ensembl_canonical"; tag "GENCODE_Primary"; tag "appris_principal_1"; tag "CCDS"; ccdsid "CCDS51279.1"; havana_gene "OTTMUSG00000009780.1"; havana_transcript "OTTMUST00000022643.1";
chr4	HAVANA	CDS	116938755	116938858	0	+	1	gene_id "ENSMUSG00000028683.15"; transcript_id "ENSMUST00000106448.9"; gene_type "protein_coding"; gene_name "Eif2b3"; transcript_type "protein_coding"; transcript_name "Eif2b3-203"; exon_number 11; exon_id "ENSMUSE00001247250.2"; level 2; protein_id "ENSMUSP00000102056.3"; transcript_support_level "5"; mgi_id "MGI:1313286"; tag "basic"; tag "Ensembl_canonical"; tag "GENCODE_Primary"; tag "appris_principal_1"; tag "CCDS"; ccdsid "CCDS51279.1"; havana_gene "OTTMUSG00000009780.1"; havana_transcript "OTTMUST00000022643.1";
chr4	HAVANA	exon	116938755	116938858	0	+	.	gene_id "ENSMUSG00000028683.15"; transcript_id "ENSMUST00000155181.2"; gene_type "protein_coding"; gene_name "Eif2b3"; transcript_type "protein_coding_CDS_not_defined"; transcript_name "Eif2b3-207"; exon_number 3; exon_id "ENSMUSE00001261110.2"; level 2; transcript_support_level "1"; mgi_id "MGI:1313286"; havana_gene "OTTMUSG00000009780.1"; havana_transcript "OTTMUST00000022997.1";
chr4	ENSEMBL_gcm37	exon	116938755	116938858	1.161721522032	+	.	gene_id "ENSMUSG00000028683.15"; transcript_id "ENSMUSG00000028683.15_tx_3"; exon_id "chr4_116938755_116938858_+"; exonnum "11"; txlen "2029";
chr4	HAVANA	CDS	116943886	116943886	0	+	1	gene_id "ENSMUSG00000028683.15"; transcript_id "ENSMUST00000070610.6"; gene_type "protein_coding"; gene_name "Eif2b3"; transcript_type "protein_coding"; transcript_name "Eif2b3-201"; exon_number 10; exon_id "ENSMUSE00000669956.2"; level 2; protein_id "ENSMUSP00000070334.6"; transcript_support_level "5"; mgi_id "MGI:1313286"; tag "basic"; havana_gene "OTTMUSG00000009780.1"; havana_transcript "OTTMUST00000022996.1";
chr4	HAVANA	CDS	116943886	116943935	0	+	2	gene_id "ENSMUSG00000028683.15"; transcript_id "ENSMUST00000106448.9"; gene_type "protein_coding"; gene_name "Eif2b3"; transcript_type "protein_coding"; transcript_name "Eif2b3-203"; exon_number 12; exon_id "ENSMUSE00000669958.3"; level 2; protein_id "ENSMUSP00000102056.3"; transcript_support_level "5"; mgi_id "MGI:1313286"; tag "basic"; tag "Ensembl_canonical"; tag "GENCODE_Primary"; tag "appris_principal_1"; tag "CCDS"; ccdsid "CCDS51279.1"; havana_gene "OTTMUSG00000009780.1"; havana_transcript "OTTMUST00000022643.1";
chr4	HAVANA	exon	116943886	116944042	0	+	.	gene_id "ENSMUSG00000028683.15"; transcript_id "ENSMUST00000070610.6"; gene_type "protein_coding"; gene_name "Eif2b3"; transcript_type "protein_coding"; transcript_name "Eif2b3-201"; exon_number 10; exon_id "ENSMUSE00000669956.2"; level 2; protein_id "ENSMUSP00000070334.6"; transcript_support_level "5"; mgi_id "MGI:1313286"; tag "basic"; havana_gene "OTTMUSG00000009780.1"; havana_transcript "OTTMUST00000022996.1";
chr4	HAVANA	exon	116943886	116944045	0	+	.	gene_id "ENSMUSG00000028683.15"; transcript_id "ENSMUST00000129587.2"; gene_type "protein_coding"; gene_name "Eif2b3"; transcript_type "protein_coding_CDS_not_defined"; transcript_name "Eif2b3-204"; exon_number 2; exon_id "ENSMUSE00000814944.2"; level 2; transcript_support_level "1"; mgi_id "MGI:1313286"; havana_gene "OTTMUSG00000009780.1"; havana_transcript "OTTMUST00000023000.1";
chr4	ENSEMBL_gcm37	exon	116943886	116944045	1.161721522032	+	.	gene_id "ENSMUSG00000028683.15"; transcript_id "ENSMUSG00000028683.15_tx_3"; exon_id "chr4_116943886_116944045_+"; exonnum "12"; txlen "2029";
chr4	HAVANA	exon	116943886	116944049	0	+	.	gene_id "ENSMUSG00000028683.15"; transcript_id "ENSMUST00000106448.9"; gene_type "protein_coding"; gene_name "Eif2b3"; transcript_type "protein_coding"; transcript_name "Eif2b3-203"; exon_number 12; exon_id "ENSMUSE00000669958.3"; level 2; protein_id "ENSMUSP00000102056.3"; transcript_support_level "5"; mgi_id "MGI:1313286"; tag "basic"; tag "Ensembl_canonical"; tag "GENCODE_Primary"; tag "appris_principal_1"; tag "CCDS"; ccdsid "CCDS51279.1"; havana_gene "OTTMUSG00000009780.1"; havana_transcript "OTTMUST00000022643.1";
chr4	HAVANA	exon	116943886	116944503	0	+	.	gene_id "ENSMUSG00000028683.15"; transcript_id "ENSMUST00000155181.2"; gene_type "protein_coding"; gene_name "Eif2b3"; transcript_type "protein_coding_CDS_not_defined"; transcript_name "Eif2b3-207"; exon_number 4; exon_id "ENSMUSE00000765192.2"; level 2; transcript_support_level "1"; mgi_id "MGI:1313286"; havana_gene "OTTMUSG00000009780.1"; havana_transcript "OTTMUST00000022997.1";
chr4	HAVANA	stop_codon	116943887	116943889	0	+	0	gene_id "ENSMUSG00000028683.15"; transcript_id "ENSMUST00000070610.6"; gene_type "protein_coding"; gene_name "Eif2b3"; transcript_type "protein_coding"; transcript_name "Eif2b3-201"; exon_number 10; exon_id "ENSMUSE00000669956.2"; level 2; protein_id "ENSMUSP00000070334.6"; transcript_support_level "5"; mgi_id "MGI:1313286"; tag "basic"; havana_gene "OTTMUSG00000009780.1"; havana_transcript "OTTMUST00000022996.1";
chr4	HAVANA	UTR	116943887	116944042	0	+	.	gene_id "ENSMUSG00000028683.15"; transcript_id "ENSMUST00000070610.6"; gene_type "protein_coding"; gene_name "Eif2b3"; transcript_type "protein_coding"; transcript_name "Eif2b3-201"; exon_number 10; exon_id "ENSMUSE00000669956.2"; level 2; protein_id "ENSMUSP00000070334.6"; transcript_support_level "5"; mgi_id "MGI:1313286"; tag "basic"; havana_gene "OTTMUSG00000009780.1"; havana_transcript "OTTMUST00000022996.1";
chr4	HAVANA	stop_codon	116943936	116943938	0	+	0	gene_id "ENSMUSG00000028683.15"; transcript_id "ENSMUST00000106448.9"; gene_type "protein_coding"; gene_name "Eif2b3"; transcript_type "protein_coding"; transcript_name "Eif2b3-203"; exon_number 12; exon_id "ENSMUSE00000669958.3"; level 2; protein_id "ENSMUSP00000102056.3"; transcript_support_level "5"; mgi_id "MGI:1313286"; tag "basic"; tag "Ensembl_canonical"; tag "GENCODE_Primary"; tag "appris_principal_1"; tag "CCDS"; ccdsid "CCDS51279.1"; havana_gene "OTTMUSG00000009780.1"; havana_transcript "OTTMUST00000022643.1";
chr4	HAVANA	UTR	116943936	116944049	0	+	.	gene_id "ENSMUSG00000028683.15"; transcript_id "ENSMUST00000106448.9"; gene_type "protein_coding"; gene_name "Eif2b3"; transcript_type "protein_coding"; transcript_name "Eif2b3-203"; exon_number 12; exon_id "ENSMUSE00000669958.3"; level 2; protein_id "ENSMUSP00000102056.3"; transcript_support_level "5"; mgi_id "MGI:1313286"; tag "basic"; tag "Ensembl_canonical"; tag "GENCODE_Primary"; tag "appris_principal_1"; tag "CCDS"; ccdsid "CCDS51279.1"; havana_gene "OTTMUSG00000009780.1"; havana_transcript "OTTMUST00000022643.1";
chr4	HAVANA	UTR	116953272	116953552	0	+	.	gene_id "ENSMUSG00000028681.12"; transcript_id "ENSMUST00000030443.12"; gene_type "protein_coding"; gene_name "Ptch2"; transcript_type "protein_coding"; transcript_name "Ptch2-201"; exon_number 1; exon_id "ENSMUSE00000831474.2"; level 2; protein_id "ENSMUSP00000030443.6"; transcript_support_level "1"; mgi_id "MGI:1095405"; tag "basic"; tag "Ensembl_canonical"; tag "GENCODE_Primary"; tag "appris_principal_1"; tag "CCDS"; ccdsid "CCDS18526.1"; havana_gene "OTTMUSG00000009923.1"; havana_transcript "OTTMUST00000023049.1";
chr4	HAVANA	exon	116953272	116953624	0	+	.	gene_id "ENSMUSG00000028681.12"; transcript_id "ENSMUST00000030443.12"; gene_type "protein_coding"; gene_name "Ptch2"; transcript_type "protein_coding"; transcript_name "Ptch2-201"; exon_number 1; exon_id "ENSMUSE00000831474.2"; level 2; protein_id "ENSMUSP00000030443.6"; transcript_support_level "1"; mgi_id "MGI:1095405"; tag "basic"; tag "Ensembl_canonical"; tag "GENCODE_Primary"; tag "appris_principal_1"; tag "CCDS"; ccdsid "CCDS18526.1"; havana_gene "OTTMUSG00000009923.1"; havana_transcript "OTTMUST00000023049.1";
chr4	HAVANA	transcript	116953272	116972580	0	+	.	gene_id "ENSMUSG00000028681.12"; transcript_id "ENSMUST00000030443.12"; gene_type "protein_coding"; gene_name "Ptch2"; transcript_type "protein_coding"; transcript_name "Ptch2-201"; level 2; protein_id "ENSMUSP00000030443.6"; transcript_support_level "1"; mgi_id "MGI:1095405"; tag "basic"; tag "Ensembl_canonical"; tag "GENCODE_Primary"; tag "appris_principal_1"; tag "CCDS"; ccdsid "CCDS18526.1"; havana_gene "OTTMUSG00000009923.1"; havana_transcript "OTTMUST00000023049.1";
chr4	HAVANA	gene	116953272	116973298	0	+	.	gene_id "ENSMUSG00000028681.12"; gene_type "protein_coding"; gene_name "Ptch2"; level 2; mgi_id "MGI:1095405"; havana_gene "OTTMUSG00000009923.1";
chr4	HAVANA	UTR	116953293	116953552	0	+	.	gene_id "ENSMUSG00000028681.12"; transcript_id "ENSMUST00000144620.8"; gene_type "protein_coding"; gene_name "Ptch2"; transcript_type "nonsense_mediated_decay"; transcript_name "Ptch2-205"; exon_number 1; exon_id "ENSMUSE00000353672.4"; level 2; protein_id "ENSMUSP00000122548.2"; transcript_support_level "1"; mgi_id "MGI:1095405"; havana_gene "OTTMUSG00000009923.1"; havana_transcript "OTTMUST00000023050.1";
chr4	HAVANA	exon	116953293	116953624	0	+	.	gene_id "ENSMUSG00000028681.12"; transcript_id "ENSMUST00000144620.8"; gene_type "protein_coding"; gene_name "Ptch2"; transcript_type "nonsense_mediated_decay"; transcript_name "Ptch2-205"; exon_number 1; exon_id "ENSMUSE00000353672.4"; level 2; protein_id "ENSMUSP00000122548.2"; transcript_support_level "1"; mgi_id "MGI:1095405"; havana_gene "OTTMUSG00000009923.1"; havana_transcript "OTTMUST00000023050.1";
chr4	HAVANA	transcript	116953293	116972580	0	+	.	gene_id "ENSMUSG00000028681.12"; transcript_id "ENSMUST00000144620.8"; gene_type "protein_coding"; gene_name "Ptch2"; transcript_type "nonsense_mediated_decay"; transcript_name "Ptch2-205"; level 2; protein_id "ENSMUSP00000122548.2"; transcript_support_level "1"; mgi_id "MGI:1095405"; havana_gene "OTTMUSG00000009923.1"; havana_transcript "OTTMUST00000023050.1";
chr4	HAVANA	start_codon	116953553	116953555	0	+	0	gene_id "ENSMUSG00000028681.12"; transcript_id "ENSMUST00000030443.12"; gene_type "protein_coding"; gene_name "Ptch2"; transcript_type "protein_coding"; transcript_name "Ptch2-201"; exon_number 1; exon_id "ENSMUSE00000831474.2"; level 2; protein_id "ENSMUSP00000030443.6"; transcript_support_level "1"; mgi_id "MGI:1095405"; tag "basic"; tag "Ensembl_canonical"; tag "GENCODE_Primary"; tag "appris_principal_1"; tag "CCDS"; ccdsid "CCDS18526.1"; havana_gene "OTTMUSG00000009923.1"; havana_transcript "OTTMUST00000023049.1";
chr4	HAVANA	start_codon	116953553	116953555	0	+	0	gene_id "ENSMUSG00000028681.12"; transcript_id "ENSMUST00000144620.8"; gene_type "protein_coding"; gene_name "Ptch2"; transcript_type "nonsense_mediated_decay"; transcript_name "Ptch2-205"; exon_number 1; exon_id "ENSMUSE00000353672.4"; level 2; protein_id "ENSMUSP00000122548.2"; transcript_support_level "1"; mgi_id "MGI:1095405"; havana_gene "OTTMUSG00000009923.1"; havana_transcript "OTTMUST00000023050.1";
chr4	HAVANA	CDS	116953553	116953624	0	+	0	gene_id "ENSMUSG00000028681.12"; transcript_id "ENSMUST00000030443.12"; gene_type "protein_coding"; gene_name "Ptch2"; transcript_type "protein_coding"; transcript_name "Ptch2-201"; exon_number 1; exon_id "ENSMUSE00000831474.2"; level 2; protein_id "ENSMUSP00000030443.6"; transcript_support_level "1"; mgi_id "MGI:1095405"; tag "basic"; tag "Ensembl_canonical"; tag "GENCODE_Primary"; tag "appris_principal_1"; tag "CCDS"; ccdsid "CCDS18526.1"; havana_gene "OTTMUSG00000009923.1"; havana_transcript "OTTMUST00000023049.1";
chr4	HAVANA	CDS	116953553	116953624	0	+	0	gene_id "ENSMUSG00000028681.12"; transcript_id "ENSMUST00000144620.8"; gene_type "protein_coding"; gene_name "Ptch2"; transcript_type "nonsense_mediated_decay"; transcript_name "Ptch2-205"; exon_number 1; exon_id "ENSMUSE00000353672.4"; level 2; protein_id "ENSMUSP00000122548.2"; transcript_support_level "1"; mgi_id "MGI:1095405"; havana_gene "OTTMUSG00000009923.1"; havana_transcript "OTTMUST00000023050.1";
chr4	HAVANA	exon	116954044	116954236	0	+	.	gene_id "ENSMUSG00000028681.12"; transcript_id "ENSMUST00000030443.12"; gene_type "protein_coding"; gene_name "Ptch2"; transcript_type "protein_coding"; transcript_name "Ptch2-201"; exon_number 2; exon_id "ENSMUSE00000181306.2"; level 2; protein_id "ENSMUSP00000030443.6"; transcript_support_level "1"; mgi_id "MGI:1095405"; tag "basic"; tag "Ensembl_canonical"; tag "GENCODE_Primary"; tag "appris_principal_1"; tag "CCDS"; ccdsid "CCDS18526.1"; havana_gene "OTTMUSG00000009923.1"; havana_transcript "OTTMUST00000023049.1";
chr4	HAVANA	CDS	116954044	116954236	0	+	0	gene_id "ENSMUSG00000028681.12"; transcript_id "ENSMUST00000030443.12"; gene_type "protein_coding"; gene_name "Ptch2"; transcript_type "protein_coding"; transcript_name "Ptch2-201"; exon_number 2; exon_id "ENSMUSE00000181306.2"; level 2; protein_id "ENSMUSP00000030443.6"; transcript_support_level "1"; mgi_id "MGI:1095405"; tag "basic"; tag "Ensembl_canonical"; tag "GENCODE_Primary"; tag "appris_principal_1"; tag "CCDS"; ccdsid "CCDS18526.1"; havana_gene "OTTMUSG00000009923.1"; havana_transcript "OTTMUST00000023049.1";
chr4	HAVANA	exon	116954044	116954236	0	+	.	gene_id "ENSMUSG00000028681.12"; transcript_id "ENSMUST00000144620.8"; gene_type "protein_coding"; gene_name "Ptch2"; transcript_type "nonsense_mediated_decay"; transcript_name "Ptch2-205"; exon_number 2; exon_id "ENSMUSE00000181306.2"; level 2; protein_id "ENSMUSP00000122548.2"; transcript_support_level "1"; mgi_id "MGI:1095405"; havana_gene "OTTMUSG00000009923.1"; havana_transcript "OTTMUST00000023050.1";
chr4	HAVANA	CDS	116954044	116954236	0	+	0	gene_id "ENSMUSG00000028681.12"; transcript_id "ENSMUST00000144620.8"; gene_type "protein_coding"; gene_name "Ptch2"; transcript_type "nonsense_mediated_decay"; transcript_name "Ptch2-205"; exon_number 2; exon_id "ENSMUSE00000181306.2"; level 2; protein_id "ENSMUSP00000122548.2"; transcript_support_level "1"; mgi_id "MGI:1095405"; havana_gene "OTTMUSG00000009923.1"; havana_transcript "OTTMUST00000023050.1";
chr4	HAVANA	exon	116961930	116962119	0	+	.	gene_id "ENSMUSG00000028681.12"; transcript_id "ENSMUST00000030443.12"; gene_type "protein_coding"; gene_name "Ptch2"; transcript_type "protein_coding"; transcript_name "Ptch2-201"; exon_number 3; exon_id "ENSMUSE00000181311.2"; level 2; protein_id "ENSMUSP00000030443.6"; transcript_support_level "1"; mgi_id "MGI:1095405"; tag "basic"; tag "Ensembl_canonical"; tag "GENCODE_Primary"; tag "appris_principal_1"; tag "CCDS"; ccdsid "CCDS18526.1"; havana_gene "OTTMUSG00000009923.1"; havana_transcript "OTTMUST00000023049.1";
chr4	HAVANA	CDS	116961930	116962119	0	+	2	gene_id "ENSMUSG00000028681.12"; transcript_id "ENSMUST00000030443.12"; gene_type "protein_coding"; gene_name "Ptch2"; transcript_type "protein_coding"; transcript_name "Ptch2-201"; exon_number 3; exon_id "ENSMUSE00000181311.2"; level 2; protein_id "ENSMUSP00000030443.6"; transcript_support_level "1"; mgi_id "MGI:1095405"; tag "basic"; tag "Ensembl_canonical"; tag "GENCODE_Primary"; tag "appris_principal_1"; tag "CCDS"; ccdsid "CCDS18526.1"; havana_gene "OTTMUSG00000009923.1"; havana_transcript "OTTMUST00000023049.1";
chr4	HAVANA	exon	116961930	116962119	0	+	.	gene_id "ENSMUSG00000028681.12"; transcript_id "ENSMUST00000144620.8"; gene_type "protein_coding"; gene_name "Ptch2"; transcript_type "nonsense_mediated_decay"; transcript_name "Ptch2-205"; exon_number 3; exon_id "ENSMUSE00000181311.2"; level 2; protein_id "ENSMUSP00000122548.2"; transcript_support_level "1"; mgi_id "MGI:1095405"; havana_gene "OTTMUSG00000009923.1"; havana_transcript "OTTMUST00000023050.1";
chr4	HAVANA	CDS	116961930	116962119	0	+	2	gene_id "ENSMUSG00000028681.12"; transcript_id "ENSMUST00000144620.8"; gene_type "protein_coding"; gene_name "Ptch2"; transcript_type "nonsense_mediated_decay"; transcript_name "Ptch2-205"; exon_number 3; exon_id "ENSMUSE00000181311.2"; level 2; protein_id "ENSMUSP00000122548.2"; transcript_support_level "1"; mgi_id "MGI:1095405"; havana_gene "OTTMUSG00000009923.1"; havana_transcript "OTTMUST00000023050.1";
chr4	HAVANA	exon	116962117	116962119	0	+	.	gene_id "ENSMUSG00000028681.12"; transcript_id "ENSMUST00000156989.2"; gene_type "protein_coding"; gene_name "Ptch2"; transcript_type "retained_intron"; transcript_name "Ptch2-206"; exon_number 1; exon_id "ENSMUSE00001470012.2"; level 2; transcript_support_level "5"; mgi_id "MGI:1095405"; havana_gene "OTTMUSG00000009923.1"; havana_transcript "OTTMUST00000023052.1";
chr4	HAVANA	transcript	116962117	116963510	0	+	.	gene_id "ENSMUSG00000028681.12"; transcript_id "ENSMUST00000156989.2"; gene_type "protein_coding"; gene_name "Ptch2"; transcript_type "retained_intron"; transcript_name "Ptch2-206"; level 2; transcript_support_level "5"; mgi_id "MGI:1095405"; havana_gene "OTTMUSG00000009923.1"; havana_transcript "OTTMUST00000023052.1";
chr4	HAVANA	exon	116962227	116962296	0	+	.	gene_id "ENSMUSG00000028681.12"; transcript_id "ENSMUST00000030443.12"; gene_type "protein_coding"; gene_name "Ptch2"; transcript_type "protein_coding"; transcript_name "Ptch2-201"; exon_number 4; exon_id "ENSMUSE00001270618.2"; level 2; protein_id "ENSMUSP00000030443.6"; transcript_support_level "1"; mgi_id "MGI:1095405"; tag "basic"; tag "Ensembl_canonical"; tag "GENCODE_Primary"; tag "appris_principal_1"; tag "CCDS"; ccdsid "CCDS18526.1"; havana_gene "OTTMUSG00000009923.1"; havana_transcript "OTTMUST00000023049.1";
chr4	HAVANA	CDS	116962227	116962296	0	+	1	gene_id "ENSMUSG00000028681.12"; transcript_id "ENSMUST00000030443.12"; gene_type "protein_coding"; gene_name "Ptch2"; transcript_type "protein_coding"; transcript_name "Ptch2-201"; exon_number 4; exon_id "ENSMUSE00001270618.2"; level 2; protein_id "ENSMUSP00000030443.6"; transcript_support_level "1"; mgi_id "MGI:1095405"; tag "basic"; tag "Ensembl_canonical"; tag "GENCODE_Primary"; tag "appris_principal_1"; tag "CCDS"; ccdsid "CCDS18526.1"; havana_gene "OTTMUSG00000009923.1"; havana_transcript "OTTMUST00000023049.1";
chr4	HAVANA	exon	116962227	116962296	0	+	.	gene_id "ENSMUSG00000028681.12"; transcript_id "ENSMUST00000144620.8"; gene_type "protein_coding"; gene_name "Ptch2"; transcript_type "nonsense_mediated_decay"; transcript_name "Ptch2-205"; exon_number 4; exon_id "ENSMUSE00001270618.2"; level 2; protein_id "ENSMUSP00000122548.2"; transcript_support_level "1"; mgi_id "MGI:1095405"; havana_gene "OTTMUSG00000009923.1"; havana_transcript "OTTMUST00000023050.1";
chr4	HAVANA	CDS	116962227	116962296	0	+	1	gene_id "ENSMUSG00000028681.12"; transcript_id "ENSMUST00000144620.8"; gene_type "protein_coding"; gene_name "Ptch2"; transcript_type "nonsense_mediated_decay"; transcript_name "Ptch2-205"; exon_number 4; exon_id "ENSMUSE00001270618.2"; level 2; protein_id "ENSMUSP00000122548.2"; transcript_support_level "1"; mgi_id "MGI:1095405"; havana_gene "OTTMUSG00000009923.1"; havana_transcript "OTTMUST00000023050.1";
chr4	HAVANA	exon	116962227	116962296	0	+	.	gene_id "ENSMUSG00000028681.12"; transcript_id "ENSMUST00000156989.2"; gene_type "protein_coding"; gene_name "Ptch2"; transcript_type "retained_intron"; transcript_name "Ptch2-206"; exon_number 2; exon_id "ENSMUSE00001219602.2"; level 2; transcript_support_level "5"; mgi_id "MGI:1095405"; havana_gene "OTTMUSG00000009923.1"; havana_transcript "OTTMUST00000023052.1";
chr4	HAVANA	exon	116962431	116962522	0	+	.	gene_id "ENSMUSG00000028681.12"; transcript_id "ENSMUST00000030443.12"; gene_type "protein_coding"; gene_name "Ptch2"; transcript_type "protein_coding"; transcript_name "Ptch2-201"; exon_number 5; exon_id "ENSMUSE00001224629.2"; level 2; protein_id "ENSMUSP00000030443.6"; transcript_support_level "1"; mgi_id "MGI:1095405"; tag "basic"; tag "Ensembl_canonical"; tag "GENCODE_Primary"; tag "appris_principal_1"; tag "CCDS"; ccdsid "CCDS18526.1"; havana_gene "OTTMUSG00000009923.1"; havana_transcript "OTTMUST00000023049.1";
chr4	HAVANA	CDS	116962431	116962522	0	+	0	gene_id "ENSMUSG00000028681.12"; transcript_id "ENSMUST00000030443.12"; gene_type "protein_coding"; gene_name "Ptch2"; transcript_type "protein_coding"; transcript_name "Ptch2-201"; exon_number 5; exon_id "ENSMUSE00001224629.2"; level 2; protein_id "ENSMUSP00000030443.6"; transcript_support_level "1"; mgi_id "MGI:1095405"; tag "basic"; tag "Ensembl_canonical"; tag "GENCODE_Primary"; tag "appris_principal_1"; tag "CCDS"; ccdsid "CCDS18526.1"; havana_gene "OTTMUSG00000009923.1"; havana_transcript "OTTMUST00000023049.1";
chr4	HAVANA	exon	116962431	116962522	0	+	.	gene_id "ENSMUSG00000028681.12"; transcript_id "ENSMUST00000144620.8"; gene_type "protein_coding"; gene_name "Ptch2"; transcript_type "nonsense_mediated_decay"; transcript_name "Ptch2-205"; exon_number 5; exon_id "ENSMUSE00001224629.2"; level 2; protein_id "ENSMUSP00000122548.2"; transcript_support_level "1"; mgi_id "MGI:1095405"; havana_gene "OTTMUSG00000009923.1"; havana_transcript "OTTMUST00000023050.1";
chr4	HAVANA	CDS	116962431	116962522	0	+	0	gene_id "ENSMUSG00000028681.12"; transcript_id "ENSMUST00000144620.8"; gene_type "protein_coding"; gene_name "Ptch2"; transcript_type "nonsense_mediated_decay"; transcript_name "Ptch2-205"; exon_number 5; exon_id "ENSMUSE00001224629.2"; level 2; protein_id "ENSMUSP00000122548.2"; transcript_support_level "1"; mgi_id "MGI:1095405"; havana_gene "OTTMUSG00000009923.1"; havana_transcript "OTTMUST00000023050.1";
chr4	HAVANA	exon	116962431	116962522	0	+	.	gene_id "ENSMUSG00000028681.12"; transcript_id "ENSMUST00000156989.2"; gene_type "protein_coding"; gene_name "Ptch2"; transcript_type "retained_intron"; transcript_name "Ptch2-206"; exon_number 3; exon_id "ENSMUSE00001291509.2"; level 2; transcript_support_level "5"; mgi_id "MGI:1095405"; havana_gene "OTTMUSG00000009923.1"; havana_transcript "OTTMUST00000023052.1";
chr4	HAVANA	exon	116962435	116962522	0	+	.	gene_id "ENSMUSG00000028681.12"; transcript_id "ENSMUST00000137209.2"; gene_type "protein_coding"; gene_name "Ptch2"; transcript_type "nonsense_mediated_decay"; transcript_name "Ptch2-204"; exon_number 1; exon_id "ENSMUSE00000732363.2"; level 2; protein_id "ENSMUSP00000114461.2"; transcript_support_level "3"; mgi_id "MGI:1095405"; tag "mRNA_start_NF"; tag "cds_start_NF"; havana_gene "OTTMUSG00000009923.1"; havana_transcript "OTTMUST00000023053.1";
chr4	HAVANA	CDS	116962435	116962522	0	+	2	gene_id "ENSMUSG00000028681.12"; transcript_id "ENSMUST00000137209.2"; gene_type "protein_coding"; gene_name "Ptch2"; transcript_type "nonsense_mediated_decay"; transcript_name "Ptch2-204"; exon_number 1; exon_id "ENSMUSE00000732363.2"; level 2; protein_id "ENSMUSP00000114461.2"; transcript_support_level "3"; mgi_id "MGI:1095405"; tag "mRNA_start_NF"; tag "cds_start_NF"; havana_gene "OTTMUSG00000009923.1"; havana_transcript "OTTMUST00000023053.1";
chr4	HAVANA	transcript	116962435	116965711	0	+	.	gene_id "ENSMUSG00000028681.12"; transcript_id "ENSMUST00000137209.2"; gene_type "protein_coding"; gene_name "Ptch2"; transcript_type "nonsense_mediated_decay"; transcript_name "Ptch2-204"; level 2; protein_id "ENSMUSP00000114461.2"; transcript_support_level "3"; mgi_id "MGI:1095405"; tag "mRNA_start_NF"; tag "cds_start_NF"; havana_gene "OTTMUSG00000009923.1"; havana_transcript "OTTMUST00000023053.1";
chr4	HAVANA	exon	116963132	116963327	0	+	.	gene_id "ENSMUSG00000028681.12"; transcript_id "ENSMUST00000030443.12"; gene_type "protein_coding"; gene_name "Ptch2"; transcript_type "protein_coding"; transcript_name "Ptch2-201"; exon_number 6; exon_id "ENSMUSE00000181298.2"; level 2; protein_id "ENSMUSP00000030443.6"; transcript_support_level "1"; mgi_id "MGI:1095405"; tag "basic"; tag "Ensembl_canonical"; tag "GENCODE_Primary"; tag "appris_principal_1"; tag "CCDS"; ccdsid "CCDS18526.1"; havana_gene "OTTMUSG00000009923.1"; havana_transcript "OTTMUST00000023049.1";
chr4	HAVANA	CDS	116963132	116963327	0	+	1	gene_id "ENSMUSG00000028681.12"; transcript_id "ENSMUST00000030443.12"; gene_type "protein_coding"; gene_name "Ptch2"; transcript_type "protein_coding"; transcript_name "Ptch2-201"; exon_number 6; exon_id "ENSMUSE00000181298.2"; level 2; protein_id "ENSMUSP00000030443.6"; transcript_support_level "1"; mgi_id "MGI:1095405"; tag "basic"; tag "Ensembl_canonical"; tag "GENCODE_Primary"; tag "appris_principal_1"; tag "CCDS"; ccdsid "CCDS18526.1"; havana_gene "OTTMUSG00000009923.1"; havana_transcript "OTTMUST00000023049.1";
chr4	HAVANA	exon	116963132	116963327	0	+	.	gene_id "ENSMUSG00000028681.12"; transcript_id "ENSMUST00000144620.8"; gene_type "protein_coding"; gene_name "Ptch2"; transcript_type "nonsense_mediated_decay"; transcript_name "Ptch2-205"; exon_number 6; exon_id "ENSMUSE00000181298.2"; level 2; protein_id "ENSMUSP00000122548.2"; transcript_support_level "1"; mgi_id "MGI:1095405"; havana_gene "OTTMUSG00000009923.1"; havana_transcript "OTTMUST00000023050.1";
chr4	HAVANA	CDS	116963132	116963327	0	+	1	gene_id "ENSMUSG00000028681.12"; transcript_id "ENSMUST00000144620.8"; gene_type "protein_coding"; gene_name "Ptch2"; transcript_type "nonsense_mediated_decay"; transcript_name "Ptch2-205"; exon_number 6; exon_id "ENSMUSE00000181298.2"; level 2; protein_id "ENSMUSP00000122548.2"; transcript_support_level "1"; mgi_id "MGI:1095405"; havana_gene "OTTMUSG00000009923.1"; havana_transcript "OTTMUST00000023050.1";
chr4	HAVANA	exon	116963132	116963327	0	+	.	gene_id "ENSMUSG00000028681.12"; transcript_id "ENSMUST00000137209.2"; gene_type "protein_coding"; gene_name "Ptch2"; transcript_type "nonsense_mediated_decay"; transcript_name "Ptch2-204"; exon_number 2; exon_id "ENSMUSE00000181298.2"; level 2; protein_id "ENSMUSP00000114461.2"; transcript_support_level "3"; mgi_id "MGI:1095405"; tag "mRNA_start_NF"; tag "cds_start_NF"; havana_gene "OTTMUSG00000009923.1"; havana_transcript "OTTMUST00000023053.1";
chr4	HAVANA	CDS	116963132	116963327	0	+	1	gene_id "ENSMUSG00000028681.12"; transcript_id "ENSMUST00000137209.2"; gene_type "protein_coding"; gene_name "Ptch2"; transcript_type "nonsense_mediated_decay"; transcript_name "Ptch2-204"; exon_number 2; exon_id "ENSMUSE00000181298.2"; level 2; protein_id "ENSMUSP00000114461.2"; transcript_support_level "3"; mgi_id "MGI:1095405"; tag "mRNA_start_NF"; tag "cds_start_NF"; havana_gene "OTTMUSG00000009923.1"; havana_transcript "OTTMUST00000023053.1";
chr4	HAVANA	exon	116963132	116963510	0	+	.	gene_id "ENSMUSG00000028681.12"; transcript_id "ENSMUST00000156989.2"; gene_type "protein_coding"; gene_name "Ptch2"; transcript_type "retained_intron"; transcript_name "Ptch2-206"; exon_number 4; exon_id "ENSMUSE00000806599.2"; level 2; transcript_support_level "5"; mgi_id "MGI:1095405"; havana_gene "OTTMUSG00000009923.1"; havana_transcript "OTTMUST00000023052.1";
chr4	HAVANA	exon	116965096	116965217	0	+	.	gene_id "ENSMUSG00000028681.12"; transcript_id "ENSMUST00000030443.12"; gene_type "protein_coding"; gene_name "Ptch2"; transcript_type "protein_coding"; transcript_name "Ptch2-201"; exon_number 7; exon_id "ENSMUSE00000181292.2"; level 2; protein_id "ENSMUSP00000030443.6"; transcript_support_level "1"; mgi_id "MGI:1095405"; tag "basic"; tag "Ensembl_canonical"; tag "GENCODE_Primary"; tag "appris_principal_1"; tag "CCDS"; ccdsid "CCDS18526.1"; havana_gene "OTTMUSG00000009923.1"; havana_transcript "OTTMUST00000023049.1";
chr4	HAVANA	CDS	116965096	116965217	0	+	0	gene_id "ENSMUSG00000028681.12"; transcript_id "ENSMUST00000030443.12"; gene_type "protein_coding"; gene_name "Ptch2"; transcript_type "protein_coding"; transcript_name "Ptch2-201"; exon_number 7; exon_id "ENSMUSE00000181292.2"; level 2; protein_id "ENSMUSP00000030443.6"; transcript_support_level "1"; mgi_id "MGI:1095405"; tag "basic"; tag "Ensembl_canonical"; tag "GENCODE_Primary"; tag "appris_principal_1"; tag "CCDS"; ccdsid "CCDS18526.1"; havana_gene "OTTMUSG00000009923.1"; havana_transcript "OTTMUST00000023049.1";
chr4	HAVANA	exon	116965096	116965217	0	+	.	gene_id "ENSMUSG00000028681.12"; transcript_id "ENSMUST00000144620.8"; gene_type "protein_coding"; gene_name "Ptch2"; transcript_type "nonsense_mediated_decay"; transcript_name "Ptch2-205"; exon_number 7; exon_id "ENSMUSE00000181292.2"; level 2; protein_id "ENSMUSP00000122548.2"; transcript_support_level "1"; mgi_id "MGI:1095405"; havana_gene "OTTMUSG00000009923.1"; havana_transcript "OTTMUST00000023050.1";
chr4	HAVANA	CDS	116965096	116965217	0	+	0	gene_id "ENSMUSG00000028681.12"; transcript_id "ENSMUST00000144620.8"; gene_type "protein_coding"; gene_name "Ptch2"; transcript_type "nonsense_mediated_decay"; transcript_name "Ptch2-205"; exon_number 7; exon_id "ENSMUSE00000181292.2"; level 2; protein_id "ENSMUSP00000122548.2"; transcript_support_level "1"; mgi_id "MGI:1095405"; havana_gene "OTTMUSG00000009923.1"; havana_transcript "OTTMUST00000023050.1";
chr4	HAVANA	exon	116965096	116965239	0	+	.	gene_id "ENSMUSG00000028681.12"; transcript_id "ENSMUST00000137209.2"; gene_type "protein_coding"; gene_name "Ptch2"; transcript_type "nonsense_mediated_decay"; transcript_name "Ptch2-204"; exon_number 3; exon_id "ENSMUSE00000769070.2"; level 2; protein_id "ENSMUSP00000114461.2"; transcript_support_level "3"; mgi_id "MGI:1095405"; tag "mRNA_start_NF"; tag "cds_start_NF"; havana_gene "OTTMUSG00000009923.1"; havana_transcript "OTTMUST00000023053.1";
chr4	HAVANA	CDS	116965096	116965239	0	+	0	gene_id "ENSMUSG00000028681.12"; transcript_id "ENSMUST00000137209.2"; gene_type "protein_coding"; gene_name "Ptch2"; transcript_type "nonsense_mediated_decay"; transcript_name "Ptch2-204"; exon_number 3; exon_id "ENSMUSE00000769070.2"; level 2; protein_id "ENSMUSP00000114461.2"; transcript_support_level "3"; mgi_id "MGI:1095405"; tag "mRNA_start_NF"; tag "cds_start_NF"; havana_gene "OTTMUSG00000009923.1"; havana_transcript "OTTMUST00000023053.1";
chr4	HAVANA	CDS	116965352	116965432	0	+	0	gene_id "ENSMUSG00000028681.12"; transcript_id "ENSMUST00000137209.2"; gene_type "protein_coding"; gene_name "Ptch2"; transcript_type "nonsense_mediated_decay"; transcript_name "Ptch2-204"; exon_number 4; exon_id "ENSMUSE00001308729.2"; level 2; protein_id "ENSMUSP00000114461.2"; transcript_support_level "3"; mgi_id "MGI:1095405"; tag "mRNA_start_NF"; tag "cds_start_NF"; havana_gene "OTTMUSG00000009923.1"; havana_transcript "OTTMUST00000023053.1";
chr4	HAVANA	exon	116965352	116965499	0	+	.	gene_id "ENSMUSG00000028681.12"; transcript_id "ENSMUST00000030443.12"; gene_type "protein_coding"; gene_name "Ptch2"; transcript_type "protein_coding"; transcript_name "Ptch2-201"; exon_number 8; exon_id "ENSMUSE00001263062.2"; level 2; protein_id "ENSMUSP00000030443.6"; transcript_support_level "1"; mgi_id "MGI:1095405"; tag "basic"; tag "Ensembl_canonical"; tag "GENCODE_Primary"; tag "appris_principal_1"; tag "CCDS"; ccdsid "CCDS18526.1"; havana_gene "OTTMUSG00000009923.1"; havana_transcript "OTTMUST00000023049.1";
chr4	HAVANA	CDS	116965352	116965499	0	+	1	gene_id "ENSMUSG00000028681.12"; transcript_id "ENSMUST00000030443.12"; gene_type "protein_coding"; gene_name "Ptch2"; transcript_type "protein_coding"; transcript_name "Ptch2-201"; exon_number 8; exon_id "ENSMUSE00001263062.2"; level 2; protein_id "ENSMUSP00000030443.6"; transcript_support_level "1"; mgi_id "MGI:1095405"; tag "basic"; tag "Ensembl_canonical"; tag "GENCODE_Primary"; tag "appris_principal_1"; tag "CCDS"; ccdsid "CCDS18526.1"; havana_gene "OTTMUSG00000009923.1"; havana_transcript "OTTMUST00000023049.1";
chr4	HAVANA	exon	116965352	116965499	0	+	.	gene_id "ENSMUSG00000028681.12"; transcript_id "ENSMUST00000137209.2"; gene_type "protein_coding"; gene_name "Ptch2"; transcript_type "nonsense_mediated_decay"; transcript_name "Ptch2-204"; exon_number 4; exon_id "ENSMUSE00001308729.2"; level 2; protein_id "ENSMUSP00000114461.2"; transcript_support_level "3"; mgi_id "MGI:1095405"; tag "mRNA_start_NF"; tag "cds_start_NF"; havana_gene "OTTMUSG00000009923.1"; havana_transcript "OTTMUST00000023053.1";
chr4	HAVANA	CDS	116965357	116965432	0	+	1	gene_id "ENSMUSG00000028681.12"; transcript_id "ENSMUST00000144620.8"; gene_type "protein_coding"; gene_name "Ptch2"; transcript_type "nonsense_mediated_decay"; transcript_name "Ptch2-205"; exon_number 8; exon_id "ENSMUSE00000839451.2"; level 2; protein_id "ENSMUSP00000122548.2"; transcript_support_level "1"; mgi_id "MGI:1095405"; havana_gene "OTTMUSG00000009923.1"; havana_transcript "OTTMUST00000023050.1";
chr4	HAVANA	exon	116965357	116965499	0	+	.	gene_id "ENSMUSG00000028681.12"; transcript_id "ENSMUST00000144620.8"; gene_type "protein_coding"; gene_name "Ptch2"; transcript_type "nonsense_mediated_decay"; transcript_name "Ptch2-205"; exon_number 8; exon_id "ENSMUSE00000839451.2"; level 2; protein_id "ENSMUSP00000122548.2"; transcript_support_level "1"; mgi_id "MGI:1095405"; havana_gene "OTTMUSG00000009923.1"; havana_transcript "OTTMUST00000023050.1";
chr4	HAVANA	stop_codon	116965433	116965435	0	+	0	gene_id "ENSMUSG00000028681.12"; transcript_id "ENSMUST00000144620.8"; gene_type "protein_coding"; gene_name "Ptch2"; transcript_type "nonsense_mediated_decay"; transcript_name "Ptch2-205"; exon_number 8; exon_id "ENSMUSE00000839451.2"; level 2; protein_id "ENSMUSP00000122548.2"; transcript_support_level "1"; mgi_id "MGI:1095405"; havana_gene "OTTMUSG00000009923.1"; havana_transcript "OTTMUST00000023050.1";
chr4	HAVANA	stop_codon	116965433	116965435	0	+	0	gene_id "ENSMUSG00000028681.12"; transcript_id "ENSMUST00000137209.2"; gene_type "protein_coding"; gene_name "Ptch2"; transcript_type "nonsense_mediated_decay"; transcript_name "Ptch2-204"; exon_number 4; exon_id "ENSMUSE00001308729.2"; level 2; protein_id "ENSMUSP00000114461.2"; transcript_support_level "3"; mgi_id "MGI:1095405"; tag "mRNA_start_NF"; tag "cds_start_NF"; havana_gene "OTTMUSG00000009923.1"; havana_transcript "OTTMUST00000023053.1";
chr4	HAVANA	UTR	116965433	116965499	0	+	.	gene_id "ENSMUSG00000028681.12"; transcript_id "ENSMUST00000144620.8"; gene_type "protein_coding"; gene_name "Ptch2"; transcript_type "nonsense_mediated_decay"; transcript_name "Ptch2-205"; exon_number 8; exon_id "ENSMUSE00000839451.2"; level 2; protein_id "ENSMUSP00000122548.2"; transcript_support_level "1"; mgi_id "MGI:1095405"; havana_gene "OTTMUSG00000009923.1"; havana_transcript "OTTMUST00000023050.1";
chr4	HAVANA	UTR	116965433	116965499	0	+	.	gene_id "ENSMUSG00000028681.12"; transcript_id "ENSMUST00000137209.2"; gene_type "protein_coding"; gene_name "Ptch2"; transcript_type "nonsense_mediated_decay"; transcript_name "Ptch2-204"; exon_number 4; exon_id "ENSMUSE00001308729.2"; level 2; protein_id "ENSMUSP00000114461.2"; transcript_support_level "3"; mgi_id "MGI:1095405"; tag "mRNA_start_NF"; tag "cds_start_NF"; havana_gene "OTTMUSG00000009923.1"; havana_transcript "OTTMUST00000023053.1";
chr4	HAVANA	exon	116965580	116965711	0	+	.	gene_id "ENSMUSG00000028681.12"; transcript_id "ENSMUST00000030443.12"; gene_type "protein_coding"; gene_name "Ptch2"; transcript_type "protein_coding"; transcript_name "Ptch2-201"; exon_number 9; exon_id "ENSMUSE00001224767.2"; level 2; protein_id "ENSMUSP00000030443.6"; transcript_support_level "1"; mgi_id "MGI:1095405"; tag "basic"; tag "Ensembl_canonical"; tag "GENCODE_Primary"; tag "appris_principal_1"; tag "CCDS"; ccdsid "CCDS18526.1"; havana_gene "OTTMUSG00000009923.1"; havana_transcript "OTTMUST00000023049.1";
chr4	HAVANA	CDS	116965580	116965711	0	+	0	gene_id "ENSMUSG00000028681.12"; transcript_id "ENSMUST00000030443.12"; gene_type "protein_coding"; gene_name "Ptch2"; transcript_type "protein_coding"; transcript_name "Ptch2-201"; exon_number 9; exon_id "ENSMUSE00001224767.2"; level 2; protein_id "ENSMUSP00000030443.6"; transcript_support_level "1"; mgi_id "MGI:1095405"; tag "basic"; tag "Ensembl_canonical"; tag "GENCODE_Primary"; tag "appris_principal_1"; tag "CCDS"; ccdsid "CCDS18526.1"; havana_gene "OTTMUSG00000009923.1"; havana_transcript "OTTMUST00000023049.1";
chr4	HAVANA	exon	116965580	116965711	0	+	.	gene_id "ENSMUSG00000028681.12"; transcript_id "ENSMUST00000144620.8"; gene_type "protein_coding"; gene_name "Ptch2"; transcript_type "nonsense_mediated_decay"; transcript_name "Ptch2-205"; exon_number 9; exon_id "ENSMUSE00001252567.2"; level 2; protein_id "ENSMUSP00000122548.2"; transcript_support_level "1"; mgi_id "MGI:1095405"; havana_gene "OTTMUSG00000009923.1"; havana_transcript "OTTMUST00000023050.1";
chr4	HAVANA	UTR	116965580	116965711	0	+	.	gene_id "ENSMUSG00000028681.12"; transcript_id "ENSMUST00000144620.8"; gene_type "protein_coding"; gene_name "Ptch2"; transcript_type "nonsense_mediated_decay"; transcript_name "Ptch2-205"; exon_number 9; exon_id "ENSMUSE00001252567.2"; level 2; protein_id "ENSMUSP00000122548.2"; transcript_support_level "1"; mgi_id "MGI:1095405"; havana_gene "OTTMUSG00000009923.1"; havana_transcript "OTTMUST00000023050.1";
chr4	HAVANA	exon	116965580	116965711	0	+	.	gene_id "ENSMUSG00000028681.12"; transcript_id "ENSMUST00000137209.2"; gene_type "protein_coding"; gene_name "Ptch2"; transcript_type "nonsense_mediated_decay"; transcript_name "Ptch2-204"; exon_number 5; exon_id "ENSMUSE00001252567.2"; level 2; protein_id "ENSMUSP00000114461.2"; transcript_support_level "3"; mgi_id "MGI:1095405"; tag "mRNA_start_NF"; tag "cds_start_NF"; havana_gene "OTTMUSG00000009923.1"; havana_transcript "OTTMUST00000023053.1";
chr4	HAVANA	UTR	116965580	116965711	0	+	.	gene_id "ENSMUSG00000028681.12"; transcript_id "ENSMUST00000137209.2"; gene_type "protein_coding"; gene_name "Ptch2"; transcript_type "nonsense_mediated_decay"; transcript_name "Ptch2-204"; exon_number 5; exon_id "ENSMUSE00001252567.2"; level 2; protein_id "ENSMUSP00000114461.2"; transcript_support_level "3"; mgi_id "MGI:1095405"; tag "mRNA_start_NF"; tag "cds_start_NF"; havana_gene "OTTMUSG00000009923.1"; havana_transcript "OTTMUST00000023053.1";
chr4	HAVANA	exon	116965801	116965956	0	+	.	gene_id "ENSMUSG00000028681.12"; transcript_id "ENSMUST00000030443.12"; gene_type "protein_coding"; gene_name "Ptch2"; transcript_type "protein_coding"; transcript_name "Ptch2-201"; exon_number 10; exon_id "ENSMUSE00001225577.2"; level 2; protein_id "ENSMUSP00000030443.6"; transcript_support_level "1"; mgi_id "MGI:1095405"; tag "basic"; tag "Ensembl_canonical"; tag "GENCODE_Primary"; tag "appris_principal_1"; tag "CCDS"; ccdsid "CCDS18526.1"; havana_gene "OTTMUSG00000009923.1"; havana_transcript "OTTMUST00000023049.1";
chr4	HAVANA	CDS	116965801	116965956	0	+	0	gene_id "ENSMUSG00000028681.12"; transcript_id "ENSMUST00000030443.12"; gene_type "protein_coding"; gene_name "Ptch2"; transcript_type "protein_coding"; transcript_name "Ptch2-201"; exon_number 10; exon_id "ENSMUSE00001225577.2"; level 2; protein_id "ENSMUSP00000030443.6"; transcript_support_level "1"; mgi_id "MGI:1095405"; tag "basic"; tag "Ensembl_canonical"; tag "GENCODE_Primary"; tag "appris_principal_1"; tag "CCDS"; ccdsid "CCDS18526.1"; havana_gene "OTTMUSG00000009923.1"; havana_transcript "OTTMUST00000023049.1";
chr4	HAVANA	exon	116965801	116965956	0	+	.	gene_id "ENSMUSG00000028681.12"; transcript_id "ENSMUST00000144620.8"; gene_type "protein_coding"; gene_name "Ptch2"; transcript_type "nonsense_mediated_decay"; transcript_name "Ptch2-205"; exon_number 10; exon_id "ENSMUSE00001239019.2"; level 2; protein_id "ENSMUSP00000122548.2"; transcript_support_level "1"; mgi_id "MGI:1095405"; havana_gene "OTTMUSG00000009923.1"; havana_transcript "OTTMUST00000023050.1";
chr4	HAVANA	UTR	116965801	116965956	0	+	.	gene_id "ENSMUSG00000028681.12"; transcript_id "ENSMUST00000144620.8"; gene_type "protein_coding"; gene_name "Ptch2"; transcript_type "nonsense_mediated_decay"; transcript_name "Ptch2-205"; exon_number 10; exon_id "ENSMUSE00001239019.2"; level 2; protein_id "ENSMUSP00000122548.2"; transcript_support_level "1"; mgi_id "MGI:1095405"; havana_gene "OTTMUSG00000009923.1"; havana_transcript "OTTMUST00000023050.1";
chr4	HAVANA	exon	116966053	116966145	0	+	.	gene_id "ENSMUSG00000028681.12"; transcript_id "ENSMUST00000030443.12"; gene_type "protein_coding"; gene_name "Ptch2"; transcript_type "protein_coding"; transcript_name "Ptch2-201"; exon_number 11; exon_id "ENSMUSE00001267103.2"; level 2; protein_id "ENSMUSP00000030443.6"; transcript_support_level "1"; mgi_id "MGI:1095405"; tag "basic"; tag "Ensembl_canonical"; tag "GENCODE_Primary"; tag "appris_principal_1"; tag "CCDS"; ccdsid "CCDS18526.1"; havana_gene "OTTMUSG00000009923.1"; havana_transcript "OTTMUST00000023049.1";
chr4	HAVANA	CDS	116966053	116966145	0	+	0	gene_id "ENSMUSG00000028681.12"; transcript_id "ENSMUST00000030443.12"; gene_type "protein_coding"; gene_name "Ptch2"; transcript_type "protein_coding"; transcript_name "Ptch2-201"; exon_number 11; exon_id "ENSMUSE00001267103.2"; level 2; protein_id "ENSMUSP00000030443.6"; transcript_support_level "1"; mgi_id "MGI:1095405"; tag "basic"; tag "Ensembl_canonical"; tag "GENCODE_Primary"; tag "appris_principal_1"; tag "CCDS"; ccdsid "CCDS18526.1"; havana_gene "OTTMUSG00000009923.1"; havana_transcript "OTTMUST00000023049.1";
chr4	HAVANA	exon	116966053	116966145	0	+	.	gene_id "ENSMUSG00000028681.12"; transcript_id "ENSMUST00000144620.8"; gene_type "protein_coding"; gene_name "Ptch2"; transcript_type "nonsense_mediated_decay"; transcript_name "Ptch2-205"; exon_number 11; exon_id "ENSMUSE00001223982.2"; level 2; protein_id "ENSMUSP00000122548.2"; transcript_support_level "1"; mgi_id "MGI:1095405"; havana_gene "OTTMUSG00000009923.1"; havana_transcript "OTTMUST00000023050.1";
chr4	HAVANA	UTR	116966053	116966145	0	+	.	gene_id "ENSMUSG00000028681.12"; transcript_id "ENSMUST00000144620.8"; gene_type "protein_coding"; gene_name "Ptch2"; transcript_type "nonsense_mediated_decay"; transcript_name "Ptch2-205"; exon_number 11; exon_id "ENSMUSE00001223982.2"; level 2; protein_id "ENSMUSP00000122548.2"; transcript_support_level "1"; mgi_id "MGI:1095405"; havana_gene "OTTMUSG00000009923.1"; havana_transcript "OTTMUST00000023050.1";
chr4	HAVANA	exon	116966490	116966615	0	+	.	gene_id "ENSMUSG00000028681.12"; transcript_id "ENSMUST00000030443.12"; gene_type "protein_coding"; gene_name "Ptch2"; transcript_type "protein_coding"; transcript_name "Ptch2-201"; exon_number 12; exon_id "ENSMUSE00001262217.2"; level 2; protein_id "ENSMUSP00000030443.6"; transcript_support_level "1"; mgi_id "MGI:1095405"; tag "basic"; tag "Ensembl_canonical"; tag "GENCODE_Primary"; tag "appris_principal_1"; tag "CCDS"; ccdsid "CCDS18526.1"; havana_gene "OTTMUSG00000009923.1"; havana_transcript "OTTMUST00000023049.1";
chr4	HAVANA	CDS	116966490	116966615	0	+	0	gene_id "ENSMUSG00000028681.12"; transcript_id "ENSMUST00000030443.12"; gene_type "protein_coding"; gene_name "Ptch2"; transcript_type "protein_coding"; transcript_name "Ptch2-201"; exon_number 12; exon_id "ENSMUSE00001262217.2"; level 2; protein_id "ENSMUSP00000030443.6"; transcript_support_level "1"; mgi_id "MGI:1095405"; tag "basic"; tag "Ensembl_canonical"; tag "GENCODE_Primary"; tag "appris_principal_1"; tag "CCDS"; ccdsid "CCDS18526.1"; havana_gene "OTTMUSG00000009923.1"; havana_transcript "OTTMUST00000023049.1";
chr4	HAVANA	exon	116966490	116966615	0	+	.	gene_id "ENSMUSG00000028681.12"; transcript_id "ENSMUST00000144620.8"; gene_type "protein_coding"; gene_name "Ptch2"; transcript_type "nonsense_mediated_decay"; transcript_name "Ptch2-205"; exon_number 12; exon_id "ENSMUSE00001297781.2"; level 2; protein_id "ENSMUSP00000122548.2"; transcript_support_level "1"; mgi_id "MGI:1095405"; havana_gene "OTTMUSG00000009923.1"; havana_transcript "OTTMUST00000023050.1";
chr4	HAVANA	UTR	116966490	116966615	0	+	.	gene_id "ENSMUSG00000028681.12"; transcript_id "ENSMUST00000144620.8"; gene_type "protein_coding"; gene_name "Ptch2"; transcript_type "nonsense_mediated_decay"; transcript_name "Ptch2-205"; exon_number 12; exon_id "ENSMUSE00001297781.2"; level 2; protein_id "ENSMUSP00000122548.2"; transcript_support_level "1"; mgi_id "MGI:1095405"; havana_gene "OTTMUSG00000009923.1"; havana_transcript "OTTMUST00000023050.1";
chr4	HAVANA	exon	116966709	116966827	0	+	.	gene_id "ENSMUSG00000028681.12"; transcript_id "ENSMUST00000030443.12"; gene_type "protein_coding"; gene_name "Ptch2"; transcript_type "protein_coding"; transcript_name "Ptch2-201"; exon_number 13; exon_id "ENSMUSE00001232324.2"; level 2; protein_id "ENSMUSP00000030443.6"; transcript_support_level "1"; mgi_id "MGI:1095405"; tag "basic"; tag "Ensembl_canonical"; tag "GENCODE_Primary"; tag "appris_principal_1"; tag "CCDS"; ccdsid "CCDS18526.1"; havana_gene "OTTMUSG00000009923.1"; havana_transcript "OTTMUST00000023049.1";
```
