## Supplementary material for "Significantly Improved Mouse and Rat Genome Annotation Using Sequence Read Archive RNA-seq Data": mouse_SRA_GENCODE_M37.gtf: mouse_SRA_GENCODE_M37.gtf (part 992 of 1572)

```
chr4	HAVANA	CDS	116966709	116966827	0	+	0	gene_id "ENSMUSG00000028681.12"; transcript_id "ENSMUST00000030443.12"; gene_type "protein_coding"; gene_name "Ptch2"; transcript_type "protein_coding"; transcript_name "Ptch2-201"; exon_number 13; exon_id "ENSMUSE00001232324.2"; level 2; protein_id "ENSMUSP00000030443.6"; transcript_support_level "1"; mgi_id "MGI:1095405"; tag "basic"; tag "Ensembl_canonical"; tag "GENCODE_Primary"; tag "appris_principal_1"; tag "CCDS"; ccdsid "CCDS18526.1"; havana_gene "OTTMUSG00000009923.1"; havana_transcript "OTTMUST00000023049.1";
chr4	HAVANA	exon	116966709	116966827	0	+	.	gene_id "ENSMUSG00000028681.12"; transcript_id "ENSMUST00000144620.8"; gene_type "protein_coding"; gene_name "Ptch2"; transcript_type "nonsense_mediated_decay"; transcript_name "Ptch2-205"; exon_number 13; exon_id "ENSMUSE00001312016.2"; level 2; protein_id "ENSMUSP00000122548.2"; transcript_support_level "1"; mgi_id "MGI:1095405"; havana_gene "OTTMUSG00000009923.1"; havana_transcript "OTTMUST00000023050.1";
chr4	HAVANA	UTR	116966709	116966827	0	+	.	gene_id "ENSMUSG00000028681.12"; transcript_id "ENSMUST00000144620.8"; gene_type "protein_coding"; gene_name "Ptch2"; transcript_type "nonsense_mediated_decay"; transcript_name "Ptch2-205"; exon_number 13; exon_id "ENSMUSE00001312016.2"; level 2; protein_id "ENSMUSP00000122548.2"; transcript_support_level "1"; mgi_id "MGI:1095405"; havana_gene "OTTMUSG00000009923.1"; havana_transcript "OTTMUST00000023050.1";
chr4	HAVANA	exon	116966934	116967282	0	+	.	gene_id "ENSMUSG00000028681.12"; transcript_id "ENSMUST00000030443.12"; gene_type "protein_coding"; gene_name "Ptch2"; transcript_type "protein_coding"; transcript_name "Ptch2-201"; exon_number 14; exon_id "ENSMUSE00001269138.2"; level 2; protein_id "ENSMUSP00000030443.6"; transcript_support_level "1"; mgi_id "MGI:1095405"; tag "basic"; tag "Ensembl_canonical"; tag "GENCODE_Primary"; tag "appris_principal_1"; tag "CCDS"; ccdsid "CCDS18526.1"; havana_gene "OTTMUSG00000009923.1"; havana_transcript "OTTMUST00000023049.1";
chr4	HAVANA	CDS	116966934	116967282	0	+	1	gene_id "ENSMUSG00000028681.12"; transcript_id "ENSMUST00000030443.12"; gene_type "protein_coding"; gene_name "Ptch2"; transcript_type "protein_coding"; transcript_name "Ptch2-201"; exon_number 14; exon_id "ENSMUSE00001269138.2"; level 2; protein_id "ENSMUSP00000030443.6"; transcript_support_level "1"; mgi_id "MGI:1095405"; tag "basic"; tag "Ensembl_canonical"; tag "GENCODE_Primary"; tag "appris_principal_1"; tag "CCDS"; ccdsid "CCDS18526.1"; havana_gene "OTTMUSG00000009923.1"; havana_transcript "OTTMUST00000023049.1";
chr4	HAVANA	exon	116966934	116967282	0	+	.	gene_id "ENSMUSG00000028681.12"; transcript_id "ENSMUST00000144620.8"; gene_type "protein_coding"; gene_name "Ptch2"; transcript_type "nonsense_mediated_decay"; transcript_name "Ptch2-205"; exon_number 14; exon_id "ENSMUSE00001219632.2"; level 2; protein_id "ENSMUSP00000122548.2"; transcript_support_level "1"; mgi_id "MGI:1095405"; havana_gene "OTTMUSG00000009923.1"; havana_transcript "OTTMUST00000023050.1";
chr4	HAVANA	UTR	116966934	116967282	0	+	.	gene_id "ENSMUSG00000028681.12"; transcript_id "ENSMUST00000144620.8"; gene_type "protein_coding"; gene_name "Ptch2"; transcript_type "nonsense_mediated_decay"; transcript_name "Ptch2-205"; exon_number 14; exon_id "ENSMUSE00001219632.2"; level 2; protein_id "ENSMUSP00000122548.2"; transcript_support_level "1"; mgi_id "MGI:1095405"; havana_gene "OTTMUSG00000009923.1"; havana_transcript "OTTMUST00000023050.1";
chr4	HAVANA	exon	116967392	116967704	0	+	.	gene_id "ENSMUSG00000028681.12"; transcript_id "ENSMUST00000030443.12"; gene_type "protein_coding"; gene_name "Ptch2"; transcript_type "protein_coding"; transcript_name "Ptch2-201"; exon_number 15; exon_id "ENSMUSE00001207401.2"; level 2; protein_id "ENSMUSP00000030443.6"; transcript_support_level "1"; mgi_id "MGI:1095405"; tag "basic"; tag "Ensembl_canonical"; tag "GENCODE_Primary"; tag "appris_principal_1"; tag "CCDS"; ccdsid "CCDS18526.1"; havana_gene "OTTMUSG00000009923.1"; havana_transcript "OTTMUST00000023049.1";
chr4	HAVANA	CDS	116967392	116967704	0	+	0	gene_id "ENSMUSG00000028681.12"; transcript_id "ENSMUST00000030443.12"; gene_type "protein_coding"; gene_name "Ptch2"; transcript_type "protein_coding"; transcript_name "Ptch2-201"; exon_number 15; exon_id "ENSMUSE00001207401.2"; level 2; protein_id "ENSMUSP00000030443.6"; transcript_support_level "1"; mgi_id "MGI:1095405"; tag "basic"; tag "Ensembl_canonical"; tag "GENCODE_Primary"; tag "appris_principal_1"; tag "CCDS"; ccdsid "CCDS18526.1"; havana_gene "OTTMUSG00000009923.1"; havana_transcript "OTTMUST00000023049.1";
chr4	HAVANA	exon	116967392	116967704	0	+	.	gene_id "ENSMUSG00000028681.12"; transcript_id "ENSMUST00000144620.8"; gene_type "protein_coding"; gene_name "Ptch2"; transcript_type "nonsense_mediated_decay"; transcript_name "Ptch2-205"; exon_number 15; exon_id "ENSMUSE00001246178.2"; level 2; protein_id "ENSMUSP00000122548.2"; transcript_support_level "1"; mgi_id "MGI:1095405"; havana_gene "OTTMUSG00000009923.1"; havana_transcript "OTTMUST00000023050.1";
chr4	HAVANA	UTR	116967392	116967704	0	+	.	gene_id "ENSMUSG00000028681.12"; transcript_id "ENSMUST00000144620.8"; gene_type "protein_coding"; gene_name "Ptch2"; transcript_type "nonsense_mediated_decay"; transcript_name "Ptch2-205"; exon_number 15; exon_id "ENSMUSE00001246178.2"; level 2; protein_id "ENSMUSP00000122548.2"; transcript_support_level "1"; mgi_id "MGI:1095405"; havana_gene "OTTMUSG00000009923.1"; havana_transcript "OTTMUST00000023050.1";
chr4	HAVANA	exon	116967432	116967528	0	+	.	gene_id "ENSMUSG00000028681.12"; transcript_id "ENSMUST00000135133.2"; gene_type "protein_coding"; gene_name "Ptch2"; transcript_type "retained_intron"; transcript_name "Ptch2-203"; exon_number 1; exon_id "ENSMUSE00000814989.2"; level 2; transcript_support_level "2"; mgi_id "MGI:1095405"; havana_gene "OTTMUSG00000009923.1"; havana_transcript "OTTMUST00000023054.1";
chr4	HAVANA	transcript	116967432	116968285	0	+	.	gene_id "ENSMUSG00000028681.12"; transcript_id "ENSMUST00000135133.2"; gene_type "protein_coding"; gene_name "Ptch2"; transcript_type "retained_intron"; transcript_name "Ptch2-203"; level 2; transcript_support_level "2"; mgi_id "MGI:1095405"; havana_gene "OTTMUSG00000009923.1"; havana_transcript "OTTMUST00000023054.1";
chr4	HAVANA	exon	116967617	116967704	0	+	.	gene_id "ENSMUSG00000028681.12"; transcript_id "ENSMUST00000135133.2"; gene_type "protein_coding"; gene_name "Ptch2"; transcript_type "retained_intron"; transcript_name "Ptch2-203"; exon_number 2; exon_id "ENSMUSE00000785297.2"; level 2; transcript_support_level "2"; mgi_id "MGI:1095405"; havana_gene "OTTMUSG00000009923.1"; havana_transcript "OTTMUST00000023054.1";
chr4	HAVANA	exon	116967796	116967938	0	+	.	gene_id "ENSMUSG00000028681.12"; transcript_id "ENSMUST00000030443.12"; gene_type "protein_coding"; gene_name "Ptch2"; transcript_type "protein_coding"; transcript_name "Ptch2-201"; exon_number 16; exon_id "ENSMUSE00001222841.2"; level 2; protein_id "ENSMUSP00000030443.6"; transcript_support_level "1"; mgi_id "MGI:1095405"; tag "basic"; tag "Ensembl_canonical"; tag "GENCODE_Primary"; tag "appris_principal_1"; tag "CCDS"; ccdsid "CCDS18526.1"; havana_gene "OTTMUSG00000009923.1"; havana_transcript "OTTMUST00000023049.1";
chr4	HAVANA	CDS	116967796	116967938	0	+	2	gene_id "ENSMUSG00000028681.12"; transcript_id "ENSMUST00000030443.12"; gene_type "protein_coding"; gene_name "Ptch2"; transcript_type "protein_coding"; transcript_name "Ptch2-201"; exon_number 16; exon_id "ENSMUSE00001222841.2"; level 2; protein_id "ENSMUSP00000030443.6"; transcript_support_level "1"; mgi_id "MGI:1095405"; tag "basic"; tag "Ensembl_canonical"; tag "GENCODE_Primary"; tag "appris_principal_1"; tag "CCDS"; ccdsid "CCDS18526.1"; havana_gene "OTTMUSG00000009923.1"; havana_transcript "OTTMUST00000023049.1";
chr4	HAVANA	exon	116967796	116967938	0	+	.	gene_id "ENSMUSG00000028681.12"; transcript_id "ENSMUST00000144620.8"; gene_type "protein_coding"; gene_name "Ptch2"; transcript_type "nonsense_mediated_decay"; transcript_name "Ptch2-205"; exon_number 16; exon_id "ENSMUSE00001251198.2"; level 2; protein_id "ENSMUSP00000122548.2"; transcript_support_level "1"; mgi_id "MGI:1095405"; havana_gene "OTTMUSG00000009923.1"; havana_transcript "OTTMUST00000023050.1";
chr4	HAVANA	UTR	116967796	116967938	0	+	.	gene_id "ENSMUSG00000028681.12"; transcript_id "ENSMUST00000144620.8"; gene_type "protein_coding"; gene_name "Ptch2"; transcript_type "nonsense_mediated_decay"; transcript_name "Ptch2-205"; exon_number 16; exon_id "ENSMUSE00001251198.2"; level 2; protein_id "ENSMUSP00000122548.2"; transcript_support_level "1"; mgi_id "MGI:1095405"; havana_gene "OTTMUSG00000009923.1"; havana_transcript "OTTMUST00000023050.1";
chr4	HAVANA	exon	116967796	116967938	0	+	.	gene_id "ENSMUSG00000028681.12"; transcript_id "ENSMUST00000135133.2"; gene_type "protein_coding"; gene_name "Ptch2"; transcript_type "retained_intron"; transcript_name "Ptch2-203"; exon_number 3; exon_id "ENSMUSE00001251198.2"; level 2; transcript_support_level "2"; mgi_id "MGI:1095405"; havana_gene "OTTMUSG00000009923.1"; havana_transcript "OTTMUST00000023054.1";
chr4	HAVANA	exon	116968024	116968204	0	+	.	gene_id "ENSMUSG00000028681.12"; transcript_id "ENSMUST00000030443.12"; gene_type "protein_coding"; gene_name "Ptch2"; transcript_type "protein_coding"; transcript_name "Ptch2-201"; exon_number 17; exon_id "ENSMUSE00001296586.2"; level 2; protein_id "ENSMUSP00000030443.6"; transcript_support_level "1"; mgi_id "MGI:1095405"; tag "basic"; tag "Ensembl_canonical"; tag "GENCODE_Primary"; tag "appris_principal_1"; tag "CCDS"; ccdsid "CCDS18526.1"; havana_gene "OTTMUSG00000009923.1"; havana_transcript "OTTMUST00000023049.1";
chr4	HAVANA	CDS	116968024	116968204	0	+	0	gene_id "ENSMUSG00000028681.12"; transcript_id "ENSMUST00000030443.12"; gene_type "protein_coding"; gene_name "Ptch2"; transcript_type "protein_coding"; transcript_name "Ptch2-201"; exon_number 17; exon_id "ENSMUSE00001296586.2"; level 2; protein_id "ENSMUSP00000030443.6"; transcript_support_level "1"; mgi_id "MGI:1095405"; tag "basic"; tag "Ensembl_canonical"; tag "GENCODE_Primary"; tag "appris_principal_1"; tag "CCDS"; ccdsid "CCDS18526.1"; havana_gene "OTTMUSG00000009923.1"; havana_transcript "OTTMUST00000023049.1";
chr4	HAVANA	exon	116968024	116968204	0	+	.	gene_id "ENSMUSG00000028681.12"; transcript_id "ENSMUST00000144620.8"; gene_type "protein_coding"; gene_name "Ptch2"; transcript_type "nonsense_mediated_decay"; transcript_name "Ptch2-205"; exon_number 17; exon_id "ENSMUSE00001231899.2"; level 2; protein_id "ENSMUSP00000122548.2"; transcript_support_level "1"; mgi_id "MGI:1095405"; havana_gene "OTTMUSG00000009923.1"; havana_transcript "OTTMUST00000023050.1";
chr4	HAVANA	UTR	116968024	116968204	0	+	.	gene_id "ENSMUSG00000028681.12"; transcript_id "ENSMUST00000144620.8"; gene_type "protein_coding"; gene_name "Ptch2"; transcript_type "nonsense_mediated_decay"; transcript_name "Ptch2-205"; exon_number 17; exon_id "ENSMUSE00001231899.2"; level 2; protein_id "ENSMUSP00000122548.2"; transcript_support_level "1"; mgi_id "MGI:1095405"; havana_gene "OTTMUSG00000009923.1"; havana_transcript "OTTMUST00000023050.1";
chr4	HAVANA	exon	116968024	116968285	0	+	.	gene_id "ENSMUSG00000028681.12"; transcript_id "ENSMUST00000135133.2"; gene_type "protein_coding"; gene_name "Ptch2"; transcript_type "retained_intron"; transcript_name "Ptch2-203"; exon_number 4; exon_id "ENSMUSE00000793467.2"; level 2; transcript_support_level "2"; mgi_id "MGI:1095405"; havana_gene "OTTMUSG00000009923.1"; havana_transcript "OTTMUST00000023054.1";
chr4	HAVANA	exon	116968322	116968602	0	+	.	gene_id "ENSMUSG00000028681.12"; transcript_id "ENSMUST00000030443.12"; gene_type "protein_coding"; gene_name "Ptch2"; transcript_type "protein_coding"; transcript_name "Ptch2-201"; exon_number 18; exon_id "ENSMUSE00001254781.2"; level 2; protein_id "ENSMUSP00000030443.6"; transcript_support_level "1"; mgi_id "MGI:1095405"; tag "basic"; tag "Ensembl_canonical"; tag "GENCODE_Primary"; tag "appris_principal_1"; tag "CCDS"; ccdsid "CCDS18526.1"; havana_gene "OTTMUSG00000009923.1"; havana_transcript "OTTMUST00000023049.1";
chr4	HAVANA	CDS	116968322	116968602	0	+	2	gene_id "ENSMUSG00000028681.12"; transcript_id "ENSMUST00000030443.12"; gene_type "protein_coding"; gene_name "Ptch2"; transcript_type "protein_coding"; transcript_name "Ptch2-201"; exon_number 18; exon_id "ENSMUSE00001254781.2"; level 2; protein_id "ENSMUSP00000030443.6"; transcript_support_level "1"; mgi_id "MGI:1095405"; tag "basic"; tag "Ensembl_canonical"; tag "GENCODE_Primary"; tag "appris_principal_1"; tag "CCDS"; ccdsid "CCDS18526.1"; havana_gene "OTTMUSG00000009923.1"; havana_transcript "OTTMUST00000023049.1";
chr4	HAVANA	exon	116968322	116968602	0	+	.	gene_id "ENSMUSG00000028681.12"; transcript_id "ENSMUST00000144620.8"; gene_type "protein_coding"; gene_name "Ptch2"; transcript_type "nonsense_mediated_decay"; transcript_name "Ptch2-205"; exon_number 18; exon_id "ENSMUSE00001267734.2"; level 2; protein_id "ENSMUSP00000122548.2"; transcript_support_level "1"; mgi_id "MGI:1095405"; havana_gene "OTTMUSG00000009923.1"; havana_transcript "OTTMUST00000023050.1";
chr4	HAVANA	UTR	116968322	116968602	0	+	.	gene_id "ENSMUSG00000028681.12"; transcript_id "ENSMUST00000144620.8"; gene_type "protein_coding"; gene_name "Ptch2"; transcript_type "nonsense_mediated_decay"; transcript_name "Ptch2-205"; exon_number 18; exon_id "ENSMUSE00001267734.2"; level 2; protein_id "ENSMUSP00000122548.2"; transcript_support_level "1"; mgi_id "MGI:1095405"; havana_gene "OTTMUSG00000009923.1"; havana_transcript "OTTMUST00000023050.1";
chr4	HAVANA	exon	116968712	116968849	0	+	.	gene_id "ENSMUSG00000028681.12"; transcript_id "ENSMUST00000030443.12"; gene_type "protein_coding"; gene_name "Ptch2"; transcript_type "protein_coding"; transcript_name "Ptch2-201"; exon_number 19; exon_id "ENSMUSE00001310243.2"; level 2; protein_id "ENSMUSP00000030443.6"; transcript_support_level "1"; mgi_id "MGI:1095405"; tag "basic"; tag "Ensembl_canonical"; tag "GENCODE_Primary"; tag "appris_principal_1"; tag "CCDS"; ccdsid "CCDS18526.1"; havana_gene "OTTMUSG00000009923.1"; havana_transcript "OTTMUST00000023049.1";
chr4	HAVANA	CDS	116968712	116968849	0	+	0	gene_id "ENSMUSG00000028681.12"; transcript_id "ENSMUST00000030443.12"; gene_type "protein_coding"; gene_name "Ptch2"; transcript_type "protein_coding"; transcript_name "Ptch2-201"; exon_number 19; exon_id "ENSMUSE00001310243.2"; level 2; protein_id "ENSMUSP00000030443.6"; transcript_support_level "1"; mgi_id "MGI:1095405"; tag "basic"; tag "Ensembl_canonical"; tag "GENCODE_Primary"; tag "appris_principal_1"; tag "CCDS"; ccdsid "CCDS18526.1"; havana_gene "OTTMUSG00000009923.1"; havana_transcript "OTTMUST00000023049.1";
chr4	HAVANA	exon	116968712	116968849	0	+	.	gene_id "ENSMUSG00000028681.12"; transcript_id "ENSMUST00000144620.8"; gene_type "protein_coding"; gene_name "Ptch2"; transcript_type "nonsense_mediated_decay"; transcript_name "Ptch2-205"; exon_number 19; exon_id "ENSMUSE00001258033.2"; level 2; protein_id "ENSMUSP00000122548.2"; transcript_support_level "1"; mgi_id "MGI:1095405"; havana_gene "OTTMUSG00000009923.1"; havana_transcript "OTTMUST00000023050.1";
chr4	HAVANA	UTR	116968712	116968849	0	+	.	gene_id "ENSMUSG00000028681.12"; transcript_id "ENSMUST00000144620.8"; gene_type "protein_coding"; gene_name "Ptch2"; transcript_type "nonsense_mediated_decay"; transcript_name "Ptch2-205"; exon_number 19; exon_id "ENSMUSE00001258033.2"; level 2; protein_id "ENSMUSP00000122548.2"; transcript_support_level "1"; mgi_id "MGI:1095405"; havana_gene "OTTMUSG00000009923.1"; havana_transcript "OTTMUST00000023050.1";
chr4	HAVANA	exon	116970621	116971351	0	+	.	gene_id "ENSMUSG00000028681.12"; transcript_id "ENSMUST00000123226.2"; gene_type "protein_coding"; gene_name "Ptch2"; transcript_type "retained_intron"; transcript_name "Ptch2-202"; exon_number 1; exon_id "ENSMUSE00000775771.2"; level 2; transcript_support_level "1"; mgi_id "MGI:1095405"; havana_gene "OTTMUSG00000009923.1"; havana_transcript "OTTMUST00000023051.1";
chr4	HAVANA	transcript	116970621	116973298	0	+	.	gene_id "ENSMUSG00000028681.12"; transcript_id "ENSMUST00000123226.2"; gene_type "protein_coding"; gene_name "Ptch2"; transcript_type "retained_intron"; transcript_name "Ptch2-202"; level 2; transcript_support_level "1"; mgi_id "MGI:1095405"; havana_gene "OTTMUSG00000009923.1"; havana_transcript "OTTMUST00000023051.1";
chr4	HAVANA	exon	116971209	116971351	0	+	.	gene_id "ENSMUSG00000028681.12"; transcript_id "ENSMUST00000030443.12"; gene_type "protein_coding"; gene_name "Ptch2"; transcript_type "protein_coding"; transcript_name "Ptch2-201"; exon_number 20; exon_id "ENSMUSE00001244115.2"; level 2; protein_id "ENSMUSP00000030443.6"; transcript_support_level "1"; mgi_id "MGI:1095405"; tag "basic"; tag "Ensembl_canonical"; tag "GENCODE_Primary"; tag "appris_principal_1"; tag "CCDS"; ccdsid "CCDS18526.1"; havana_gene "OTTMUSG00000009923.1"; havana_transcript "OTTMUST00000023049.1";
chr4	HAVANA	CDS	116971209	116971351	0	+	0	gene_id "ENSMUSG00000028681.12"; transcript_id "ENSMUST00000030443.12"; gene_type "protein_coding"; gene_name "Ptch2"; transcript_type "protein_coding"; transcript_name "Ptch2-201"; exon_number 20; exon_id "ENSMUSE00001244115.2"; level 2; protein_id "ENSMUSP00000030443.6"; transcript_support_level "1"; mgi_id "MGI:1095405"; tag "basic"; tag "Ensembl_canonical"; tag "GENCODE_Primary"; tag "appris_principal_1"; tag "CCDS"; ccdsid "CCDS18526.1"; havana_gene "OTTMUSG00000009923.1"; havana_transcript "OTTMUST00000023049.1";
chr4	HAVANA	exon	116971209	116971351	0	+	.	gene_id "ENSMUSG00000028681.12"; transcript_id "ENSMUST00000144620.8"; gene_type "protein_coding"; gene_name "Ptch2"; transcript_type "nonsense_mediated_decay"; transcript_name "Ptch2-205"; exon_number 20; exon_id "ENSMUSE00001222778.2"; level 2; protein_id "ENSMUSP00000122548.2"; transcript_support_level "1"; mgi_id "MGI:1095405"; havana_gene "OTTMUSG00000009923.1"; havana_transcript "OTTMUST00000023050.1";
chr4	HAVANA	UTR	116971209	116971351	0	+	.	gene_id "ENSMUSG00000028681.12"; transcript_id "ENSMUST00000144620.8"; gene_type "protein_coding"; gene_name "Ptch2"; transcript_type "nonsense_mediated_decay"; transcript_name "Ptch2-205"; exon_number 20; exon_id "ENSMUSE00001222778.2"; level 2; protein_id "ENSMUSP00000122548.2"; transcript_support_level "1"; mgi_id "MGI:1095405"; havana_gene "OTTMUSG00000009923.1"; havana_transcript "OTTMUST00000023050.1";
chr4	HAVANA	exon	116971440	116971539	0	+	.	gene_id "ENSMUSG00000028681.12"; transcript_id "ENSMUST00000030443.12"; gene_type "protein_coding"; gene_name "Ptch2"; transcript_type "protein_coding"; transcript_name "Ptch2-201"; exon_number 21; exon_id "ENSMUSE00001293712.2"; level 2; protein_id "ENSMUSP00000030443.6"; transcript_support_level "1"; mgi_id "MGI:1095405"; tag "basic"; tag "Ensembl_canonical"; tag "GENCODE_Primary"; tag "appris_principal_1"; tag "CCDS"; ccdsid "CCDS18526.1"; havana_gene "OTTMUSG00000009923.1"; havana_transcript "OTTMUST00000023049.1";
chr4	HAVANA	CDS	116971440	116971539	0	+	1	gene_id "ENSMUSG00000028681.12"; transcript_id "ENSMUST00000030443.12"; gene_type "protein_coding"; gene_name "Ptch2"; transcript_type "protein_coding"; transcript_name "Ptch2-201"; exon_number 21; exon_id "ENSMUSE00001293712.2"; level 2; protein_id "ENSMUSP00000030443.6"; transcript_support_level "1"; mgi_id "MGI:1095405"; tag "basic"; tag "Ensembl_canonical"; tag "GENCODE_Primary"; tag "appris_principal_1"; tag "CCDS"; ccdsid "CCDS18526.1"; havana_gene "OTTMUSG00000009923.1"; havana_transcript "OTTMUST00000023049.1";
chr4	HAVANA	exon	116971440	116971539	0	+	.	gene_id "ENSMUSG00000028681.12"; transcript_id "ENSMUST00000144620.8"; gene_type "protein_coding"; gene_name "Ptch2"; transcript_type "nonsense_mediated_decay"; transcript_name "Ptch2-205"; exon_number 21; exon_id "ENSMUSE00001216708.2"; level 2; protein_id "ENSMUSP00000122548.2"; transcript_support_level "1"; mgi_id "MGI:1095405"; havana_gene "OTTMUSG00000009923.1"; havana_transcript "OTTMUST00000023050.1";
chr4	HAVANA	UTR	116971440	116971539	0	+	.	gene_id "ENSMUSG00000028681.12"; transcript_id "ENSMUST00000144620.8"; gene_type "protein_coding"; gene_name "Ptch2"; transcript_type "nonsense_mediated_decay"; transcript_name "Ptch2-205"; exon_number 21; exon_id "ENSMUSE00001216708.2"; level 2; protein_id "ENSMUSP00000122548.2"; transcript_support_level "1"; mgi_id "MGI:1095405"; havana_gene "OTTMUSG00000009923.1"; havana_transcript "OTTMUST00000023050.1";
chr4	HAVANA	exon	116971440	116971539	0	+	.	gene_id "ENSMUSG00000028681.12"; transcript_id "ENSMUST00000123226.2"; gene_type "protein_coding"; gene_name "Ptch2"; transcript_type "retained_intron"; transcript_name "Ptch2-202"; exon_number 2; exon_id "ENSMUSE00001216708.2"; level 2; transcript_support_level "1"; mgi_id "MGI:1095405"; havana_gene "OTTMUSG00000009923.1"; havana_transcript "OTTMUST00000023051.1";
chr4	HAVANA	CDS	116971837	116972025	0	+	0	gene_id "ENSMUSG00000028681.12"; transcript_id "ENSMUST00000030443.12"; gene_type "protein_coding"; gene_name "Ptch2"; transcript_type "protein_coding"; transcript_name "Ptch2-201"; exon_number 22; exon_id "ENSMUSE00001231343.2"; level 2; protein_id "ENSMUSP00000030443.6"; transcript_support_level "1"; mgi_id "MGI:1095405"; tag "basic"; tag "Ensembl_canonical"; tag "GENCODE_Primary"; tag "appris_principal_1"; tag "CCDS"; ccdsid "CCDS18526.1"; havana_gene "OTTMUSG00000009923.1"; havana_transcript "OTTMUST00000023049.1";
chr4	HAVANA	exon	116971837	116972580	0	+	.	gene_id "ENSMUSG00000028681.12"; transcript_id "ENSMUST00000030443.12"; gene_type "protein_coding"; gene_name "Ptch2"; transcript_type "protein_coding"; transcript_name "Ptch2-201"; exon_number 22; exon_id "ENSMUSE00001231343.2"; level 2; protein_id "ENSMUSP00000030443.6"; transcript_support_level "1"; mgi_id "MGI:1095405"; tag "basic"; tag "Ensembl_canonical"; tag "GENCODE_Primary"; tag "appris_principal_1"; tag "CCDS"; ccdsid "CCDS18526.1"; havana_gene "OTTMUSG00000009923.1"; havana_transcript "OTTMUST00000023049.1";
chr4	HAVANA	exon	116971837	116972580	0	+	.	gene_id "ENSMUSG00000028681.12"; transcript_id "ENSMUST00000144620.8"; gene_type "protein_coding"; gene_name "Ptch2"; transcript_type "nonsense_mediated_decay"; transcript_name "Ptch2-205"; exon_number 22; exon_id "ENSMUSE00001206698.2"; level 2; protein_id "ENSMUSP00000122548.2"; transcript_support_level "1"; mgi_id "MGI:1095405"; havana_gene "OTTMUSG00000009923.1"; havana_transcript "OTTMUST00000023050.1";
chr4	HAVANA	UTR	116971837	116972580	0	+	.	gene_id "ENSMUSG00000028681.12"; transcript_id "ENSMUST00000144620.8"; gene_type "protein_coding"; gene_name "Ptch2"; transcript_type "nonsense_mediated_decay"; transcript_name "Ptch2-205"; exon_number 22; exon_id "ENSMUSE00001206698.2"; level 2; protein_id "ENSMUSP00000122548.2"; transcript_support_level "1"; mgi_id "MGI:1095405"; havana_gene "OTTMUSG00000009923.1"; havana_transcript "OTTMUST00000023050.1";
chr4	HAVANA	exon	116971837	116973298	0	+	.	gene_id "ENSMUSG00000028681.12"; transcript_id "ENSMUST00000123226.2"; gene_type "protein_coding"; gene_name "Ptch2"; transcript_type "retained_intron"; transcript_name "Ptch2-202"; exon_number 3; exon_id "ENSMUSE00000792441.2"; level 2; transcript_support_level "1"; mgi_id "MGI:1095405"; havana_gene "OTTMUSG00000009923.1"; havana_transcript "OTTMUST00000023051.1";
chr4	HAVANA	stop_codon	116972026	116972028	0	+	0	gene_id "ENSMUSG00000028681.12"; transcript_id "ENSMUST00000030443.12"; gene_type "protein_coding"; gene_name "Ptch2"; transcript_type "protein_coding"; transcript_name "Ptch2-201"; exon_number 22; exon_id "ENSMUSE00001231343.2"; level 2; protein_id "ENSMUSP00000030443.6"; transcript_support_level "1"; mgi_id "MGI:1095405"; tag "basic"; tag "Ensembl_canonical"; tag "GENCODE_Primary"; tag "appris_principal_1"; tag "CCDS"; ccdsid "CCDS18526.1"; havana_gene "OTTMUSG00000009923.1"; havana_transcript "OTTMUST00000023049.1";
chr4	HAVANA	UTR	116972026	116972580	0	+	.	gene_id "ENSMUSG00000028681.12"; transcript_id "ENSMUST00000030443.12"; gene_type "protein_coding"; gene_name "Ptch2"; transcript_type "protein_coding"; transcript_name "Ptch2-201"; exon_number 22; exon_id "ENSMUSE00001231343.2"; level 2; protein_id "ENSMUSP00000030443.6"; transcript_support_level "1"; mgi_id "MGI:1095405"; tag "basic"; tag "Ensembl_canonical"; tag "GENCODE_Primary"; tag "appris_principal_1"; tag "CCDS"; ccdsid "CCDS18526.1"; havana_gene "OTTMUSG00000009923.1"; havana_transcript "OTTMUST00000023049.1";
chr4	HAVANA	gene	116977750	116979715	0	+	.	gene_id "ENSMUSG00000121149.2"; gene_type "lncRNA"; gene_name "Gm57157"; level 2; mgi_id "MGI:7338227"; tag "overlapping_locus";
chr4	HAVANA	transcript	116977750	116979715	0	+	.	gene_id "ENSMUSG00000121149.2"; transcript_id "ENSMUST00000247312.2"; gene_type "lncRNA"; gene_name "Gm57157"; transcript_type "lncRNA"; transcript_name "Gm57157-201"; level 2; mgi_id "MGI:7338227"; tag "basic"; tag "Ensembl_canonical"; tag "GENCODE_Primary"; tag "TAGENE";
chr4	HAVANA	exon	116977750	116979715	0	+	.	gene_id "ENSMUSG00000121149.2"; transcript_id "ENSMUST00000247312.2"; gene_type "lncRNA"; gene_name "Gm57157"; transcript_type "lncRNA"; transcript_name "Gm57157-201"; exon_number 1; exon_id "ENSMUSE00001568014.1"; level 2; mgi_id "MGI:7338227"; tag "basic"; tag "Ensembl_canonical"; tag "GENCODE_Primary"; tag "TAGENE";
chr4	sragcm37_es	exon	116981730	116981784	0.153791515231557	+	.	gene_id "ENSMUSG00000047671.9"; transcript_id "ENSMUSG00000047671.9_tx_10"; exon_id "chr4_116981730_116981784_+"; exonnum "1"; txlen "677";
chr4	sragcm37_es	exon	116981730	116981784	0.783205244904176	+	.	gene_id "ENSMUSG00000047671.9"; transcript_id "ENSMUSG00000047671.9_tx_2"; exon_id "chr4_116981730_116981784_+"; exonnum "1"; txlen "729";
chr4	sragcm37_es	exon	116981730	116981784	0.718415107140223	+	.	gene_id "ENSMUSG00000047671.9"; transcript_id "ENSMUSG00000047671.9_tx_3"; exon_id "chr4_116981730_116981784_+"; exonnum "1"; txlen "666";
chr4	sragcm37_es	exon	116981730	116981784	0.628436157883081	+	.	gene_id "ENSMUSG00000047671.9"; transcript_id "ENSMUSG00000047671.9_tx_4"; exon_id "chr4_116981730_116981784_+"; exonnum "1"; txlen "553";
chr4	sragcm37_es	exon	116981730	116981784	0.223918469965143	+	.	gene_id "ENSMUSG00000047671.9"; transcript_id "ENSMUSG00000047671.9_tx_5"; exon_id "chr4_116981730_116981784_+"; exonnum "1"; txlen "836";
chr4	sragcm37_es	exon	116981730	116981784	0.223918469965143	+	.	gene_id "ENSMUSG00000047671.9"; transcript_id "ENSMUSG00000047671.9_tx_6"; exon_id "chr4_116981730_116981784_+"; exonnum "1"; txlen "660";
chr4	sragcm37_es	exon	116981730	116981784	0.170538334538589	+	.	gene_id "ENSMUSG00000047671.9"; transcript_id "ENSMUSG00000047671.9_tx_9"; exon_id "chr4_116981730_116981784_+"; exonnum "1"; txlen "853";
chr4	sragcm37_es	exon	116983476	116983528	0.182216682679577	+	.	gene_id "ENSMUSG00000047671.9"; transcript_id "ENSMUSG00000047671.9_tx_7"; exon_id "chr4_116983476_116983528_+"; exonnum "1"; txlen "727";
chr4	sragcm37_es	exon	116983476	116983528	0.182216682679577	+	.	gene_id "ENSMUSG00000047671.9"; transcript_id "ENSMUSG00000047671.9_tx_8"; exon_id "chr4_116983476_116983528_+"; exonnum "1"; txlen "551";
chr4	sragcm37_mid	exon	116983869	116984055	0.153791515231557	+	.	gene_id "ENSMUSG00000047671.9"; transcript_id "ENSMUSG00000047671.9_tx_10"; exon_id "chr4_116983869_116984055_+"; exonnum "2"; txlen "677";
chr4	sragcm37_mid	exon	116983869	116984055	0.170538334538589	+	.	gene_id "ENSMUSG00000047671.9"; transcript_id "ENSMUSG00000047671.9_tx_9"; exon_id "chr4_116983869_116984055_+"; exonnum "2"; txlen "853";
chr4	HAVANA	exon	116983991	116984055	0	+	.	gene_id "ENSMUSG00000047671.9"; transcript_id "ENSMUST00000134074.8"; gene_type "protein_coding"; gene_name "Dynlt4"; transcript_type "protein_coding"; transcript_name "Dynlt4-202"; exon_number 1; exon_id "ENSMUSE00000790767.2"; level 2; protein_id "ENSMUSP00000114182.2"; transcript_support_level "3"; mgi_id "MGI:3045358"; tag "mRNA_end_NF"; tag "cds_end_NF"; havana_gene "OTTMUSG00000009918.1"; havana_transcript "OTTMUST00000023034.1";
chr4	HAVANA	UTR	116983991	116984055	0	+	.	gene_id "ENSMUSG00000047671.9"; transcript_id "ENSMUST00000134074.8"; gene_type "protein_coding"; gene_name "Dynlt4"; transcript_type "protein_coding"; transcript_name "Dynlt4-202"; exon_number 1; exon_id "ENSMUSE00000790767.2"; level 2; protein_id "ENSMUSP00000114182.2"; transcript_support_level "3"; mgi_id "MGI:3045358"; tag "mRNA_end_NF"; tag "cds_end_NF"; havana_gene "OTTMUSG00000009918.1"; havana_transcript "OTTMUST00000023034.1";
chr4	HAVANA	transcript	116983991	116985533	0	+	.	gene_id "ENSMUSG00000047671.9"; transcript_id "ENSMUST00000134074.8"; gene_type "protein_coding"; gene_name "Dynlt4"; transcript_type "protein_coding"; transcript_name "Dynlt4-202"; level 2; protein_id "ENSMUSP00000114182.2"; transcript_support_level "3"; mgi_id "MGI:3045358"; tag "mRNA_end_NF"; tag "cds_end_NF"; havana_gene "OTTMUSG00000009918.1"; havana_transcript "OTTMUST00000023034.1";
chr4	HAVANA	gene	116983991	116985935	0	+	.	gene_id "ENSMUSG00000047671.9"; gene_type "protein_coding"; gene_name "Dynlt4"; level 2; mgi_id "MGI:3045358"; havana_gene "OTTMUSG00000009918.1";
chr4	sragcm37_mid	exon	116983993	116984055	0.783205244904176	+	.	gene_id "ENSMUSG00000047671.9"; transcript_id "ENSMUSG00000047671.9_tx_2"; exon_id "chr4_116983993_116984055_+"; exonnum "2"; txlen "729";
chr4	sragcm37_mid	exon	116983993	116984055	0.628436157883081	+	.	gene_id "ENSMUSG00000047671.9"; transcript_id "ENSMUSG00000047671.9_tx_4"; exon_id "chr4_116983993_116984055_+"; exonnum "2"; txlen "553";
chr4	sragcm37_mid	exon	116983993	116984055	0.223918469965143	+	.	gene_id "ENSMUSG00000047671.9"; transcript_id "ENSMUSG00000047671.9_tx_5"; exon_id "chr4_116983993_116984055_+"; exonnum "2"; txlen "836";
chr4	sragcm37_mid	exon	116983993	116984055	0.223918469965143	+	.	gene_id "ENSMUSG00000047671.9"; transcript_id "ENSMUSG00000047671.9_tx_6"; exon_id "chr4_116983993_116984055_+"; exonnum "2"; txlen "660";
chr4	sragcm37_mid	exon	116983993	116984055	0.182216682679577	+	.	gene_id "ENSMUSG00000047671.9"; transcript_id "ENSMUSG00000047671.9_tx_7"; exon_id "chr4_116983993_116984055_+"; exonnum "2"; txlen "727";
chr4	sragcm37_mid	exon	116983993	116984055	0.182216682679577	+	.	gene_id "ENSMUSG00000047671.9"; transcript_id "ENSMUSG00000047671.9_tx_8"; exon_id "chr4_116983993_116984055_+"; exonnum "2"; txlen "551";
chr4	HAVANA	exon	116984010	116984055	0	+	.	gene_id "ENSMUSG00000047671.9"; transcript_id "ENSMUST00000062206.3"; gene_type "protein_coding"; gene_name "Dynlt4"; transcript_type "protein_coding"; transcript_name "Dynlt4-201"; exon_number 1; exon_id "ENSMUSE00000416569.2"; level 2; protein_id "ENSMUSP00000052243.3"; transcript_support_level "1"; mgi_id "MGI:3045358"; tag "basic"; tag "Ensembl_canonical"; tag "GENCODE_Primary"; tag "appris_principal_1"; tag "CCDS"; ccdsid "CCDS18528.1"; havana_gene "OTTMUSG00000009918.1"; havana_transcript "OTTMUST00000023033.1";
chr4	HAVANA	UTR	116984010	116984055	0	+	.	gene_id "ENSMUSG00000047671.9"; transcript_id "ENSMUST00000062206.3"; gene_type "protein_coding"; gene_name "Dynlt4"; transcript_type "protein_coding"; transcript_name "Dynlt4-201"; exon_number 1; exon_id "ENSMUSE00000416569.2"; level 2; protein_id "ENSMUSP00000052243.3"; transcript_support_level "1"; mgi_id "MGI:3045358"; tag "basic"; tag "Ensembl_canonical"; tag "GENCODE_Primary"; tag "appris_principal_1"; tag "CCDS"; ccdsid "CCDS18528.1"; havana_gene "OTTMUSG00000009918.1"; havana_transcript "OTTMUST00000023033.1";
chr4	HAVANA	transcript	116984010	116985935	0	+	.	gene_id "ENSMUSG00000047671.9"; transcript_id "ENSMUST00000062206.3"; gene_type "protein_coding"; gene_name "Dynlt4"; transcript_type "protein_coding"; transcript_name "Dynlt4-201"; level 2; protein_id "ENSMUSP00000052243.3"; transcript_support_level "1"; mgi_id "MGI:3045358"; tag "basic"; tag "Ensembl_canonical"; tag "GENCODE_Primary"; tag "appris_principal_1"; tag "CCDS"; ccdsid "CCDS18528.1"; havana_gene "OTTMUSG00000009918.1"; havana_transcript "OTTMUST00000023033.1";
chr4	HAVANA	exon	116984179	116984285	0	+	.	gene_id "ENSMUSG00000047671.9"; transcript_id "ENSMUST00000062206.3"; gene_type "protein_coding"; gene_name "Dynlt4"; transcript_type "protein_coding"; transcript_name "Dynlt4-201"; exon_number 2; exon_id "ENSMUSE00000416558.2"; level 2; protein_id "ENSMUSP00000052243.3"; transcript_support_level "1"; mgi_id "MGI:3045358"; tag "basic"; tag "Ensembl_canonical"; tag "GENCODE_Primary"; tag "appris_principal_1"; tag "CCDS"; ccdsid "CCDS18528.1"; havana_gene "OTTMUSG00000009918.1"; havana_transcript "OTTMUST00000023033.1";
chr4	HAVANA	UTR	116984179	116984285	0	+	.	gene_id "ENSMUSG00000047671.9"; transcript_id "ENSMUST00000062206.3"; gene_type "protein_coding"; gene_name "Dynlt4"; transcript_type "protein_coding"; transcript_name "Dynlt4-201"; exon_number 2; exon_id "ENSMUSE00000416558.2"; level 2; protein_id "ENSMUSP00000052243.3"; transcript_support_level "1"; mgi_id "MGI:3045358"; tag "basic"; tag "Ensembl_canonical"; tag "GENCODE_Primary"; tag "appris_principal_1"; tag "CCDS"; ccdsid "CCDS18528.1"; havana_gene "OTTMUSG00000009918.1"; havana_transcript "OTTMUST00000023033.1";
chr4	ENSEMBL_gcm37	exon	116984179	116984285	0.223918469965143	+	.	gene_id "ENSMUSG00000047671.9"; transcript_id "ENSMUSG00000047671.9_tx_5"; exon_id "chr4_116984179_116984285_+"; exonnum "3"; txlen "836";
chr4	ENSEMBL_gcm37	exon	116984179	116984285	0.223918469965143	+	.	gene_id "ENSMUSG00000047671.9"; transcript_id "ENSMUSG00000047671.9_tx_6"; exon_id "chr4_116984179_116984285_+"; exonnum "3"; txlen "660";
chr4	HAVANA	exon	116984371	116984541	0	+	.	gene_id "ENSMUSG00000047671.9"; transcript_id "ENSMUST00000144269.2"; gene_type "protein_coding"; gene_name "Dynlt4"; transcript_type "protein_coding"; transcript_name "Dynlt4-203"; exon_number 1; exon_id "ENSMUSE00000818359.2"; level 2; protein_id "ENSMUSP00000122605.2"; transcript_support_level "3"; mgi_id "MGI:3045358"; tag "mRNA_end_NF"; tag "cds_end_NF"; havana_gene "OTTMUSG00000009918.1"; havana_transcript "OTTMUST00000023035.1";
chr4	HAVANA	UTR	116984371	116984541	0	+	.	gene_id "ENSMUSG00000047671.9"; transcript_id "ENSMUST00000144269.2"; gene_type "protein_coding"; gene_name "Dynlt4"; transcript_type "protein_coding"; transcript_name "Dynlt4-203"; exon_number 1; exon_id "ENSMUSE00000818359.2"; level 2; protein_id "ENSMUSP00000122605.2"; transcript_support_level "3"; mgi_id "MGI:3045358"; tag "mRNA_end_NF"; tag "cds_end_NF"; havana_gene "OTTMUSG00000009918.1"; havana_transcript "OTTMUST00000023035.1";
chr4	HAVANA	transcript	116984371	116985712	0	+	.	gene_id "ENSMUSG00000047671.9"; transcript_id "ENSMUST00000144269.2"; gene_type "protein_coding"; gene_name "Dynlt4"; transcript_type "protein_coding"; transcript_name "Dynlt4-203"; level 2; protein_id "ENSMUSP00000122605.2"; transcript_support_level "3"; mgi_id "MGI:3045358"; tag "mRNA_end_NF"; tag "cds_end_NF"; havana_gene "OTTMUSG00000009918.1"; havana_transcript "OTTMUST00000023035.1";
chr4	HAVANA	exon	116984473	116984541	0	+	.	gene_id "ENSMUSG00000047671.9"; transcript_id "ENSMUST00000134074.8"; gene_type "protein_coding"; gene_name "Dynlt4"; transcript_type "protein_coding"; transcript_name "Dynlt4-202"; exon_number 2; exon_id "ENSMUSE00000416556.2"; level 2; protein_id "ENSMUSP00000114182.2"; transcript_support_level "3"; mgi_id "MGI:3045358"; tag "mRNA_end_NF"; tag "cds_end_NF"; havana_gene "OTTMUSG00000009918.1"; havana_transcript "OTTMUST00000023034.1";
chr4	HAVANA	UTR	116984473	116984541	0	+	.	gene_id "ENSMUSG00000047671.9"; transcript_id "ENSMUST00000134074.8"; gene_type "protein_coding"; gene_name "Dynlt4"; transcript_type "protein_coding"; transcript_name "Dynlt4-202"; exon_number 2; exon_id "ENSMUSE00000416556.2"; level 2; protein_id "ENSMUSP00000114182.2"; transcript_support_level "3"; mgi_id "MGI:3045358"; tag "mRNA_end_NF"; tag "cds_end_NF"; havana_gene "OTTMUSG00000009918.1"; havana_transcript "OTTMUST00000023034.1";
chr4	HAVANA	exon	116984473	116984541	0	+	.	gene_id "ENSMUSG00000047671.9"; transcript_id "ENSMUST00000062206.3"; gene_type "protein_coding"; gene_name "Dynlt4"; transcript_type "protein_coding"; transcript_name "Dynlt4-201"; exon_number 3; exon_id "ENSMUSE00000416556.2"; level 2; protein_id "ENSMUSP00000052243.3"; transcript_support_level "1"; mgi_id "MGI:3045358"; tag "basic"; tag "Ensembl_canonical"; tag "GENCODE_Primary"; tag "appris_principal_1"; tag "CCDS"; ccdsid "CCDS18528.1"; havana_gene "OTTMUSG00000009918.1"; havana_transcript "OTTMUST00000023033.1";
chr4	HAVANA	UTR	116984473	116984541	0	+	.	gene_id "ENSMUSG00000047671.9"; transcript_id "ENSMUST00000062206.3"; gene_type "protein_coding"; gene_name "Dynlt4"; transcript_type "protein_coding"; transcript_name "Dynlt4-201"; exon_number 3; exon_id "ENSMUSE00000416556.2"; level 2; protein_id "ENSMUSP00000052243.3"; transcript_support_level "1"; mgi_id "MGI:3045358"; tag "basic"; tag "Ensembl_canonical"; tag "GENCODE_Primary"; tag "appris_principal_1"; tag "CCDS"; ccdsid "CCDS18528.1"; havana_gene "OTTMUSG00000009918.1"; havana_transcript "OTTMUST00000023033.1";
chr4	ENSEMBL_gcm37	exon	116984473	116984541	0.153791515231557	+	.	gene_id "ENSMUSG00000047671.9"; transcript_id "ENSMUSG00000047671.9_tx_10"; exon_id "chr4_116984473_116984541_+"; exonnum "3"; txlen "677";
chr4	ENSEMBL_gcm37	exon	116984473	116984541	0.783205244904176	+	.	gene_id "ENSMUSG00000047671.9"; transcript_id "ENSMUSG00000047671.9_tx_2"; exon_id "chr4_116984473_116984541_+"; exonnum "3"; txlen "729";
chr4	ENSEMBL_gcm37	exon	116984473	116984541	0.718415107140223	+	.	gene_id "ENSMUSG00000047671.9"; transcript_id "ENSMUSG00000047671.9_tx_3"; exon_id "chr4_116984473_116984541_+"; exonnum "2"; txlen "666";
chr4	ENSEMBL_gcm37	exon	116984473	116984541	0.628436157883081	+	.	gene_id "ENSMUSG00000047671.9"; transcript_id "ENSMUSG00000047671.9_tx_4"; exon_id "chr4_116984473_116984541_+"; exonnum "3"; txlen "553";
chr4	ENSEMBL_gcm37	exon	116984473	116984541	0.223918469965143	+	.	gene_id "ENSMUSG00000047671.9"; transcript_id "ENSMUSG00000047671.9_tx_5"; exon_id "chr4_116984473_116984541_+"; exonnum "4"; txlen "836";
chr4	ENSEMBL_gcm37	exon	116984473	116984541	0.223918469965143	+	.	gene_id "ENSMUSG00000047671.9"; transcript_id "ENSMUSG00000047671.9_tx_6"; exon_id "chr4_116984473_116984541_+"; exonnum "4"; txlen "660";
chr4	ENSEMBL_gcm37	exon	116984473	116984541	0.182216682679577	+	.	gene_id "ENSMUSG00000047671.9"; transcript_id "ENSMUSG00000047671.9_tx_7"; exon_id "chr4_116984473_116984541_+"; exonnum "3"; txlen "727";
chr4	ENSEMBL_gcm37	exon	116984473	116984541	0.182216682679577	+	.	gene_id "ENSMUSG00000047671.9"; transcript_id "ENSMUSG00000047671.9_tx_8"; exon_id "chr4_116984473_116984541_+"; exonnum "3"; txlen "551";
chr4	ENSEMBL_gcm37	exon	116984473	116984541	0.170538334538589	+	.	gene_id "ENSMUSG00000047671.9"; transcript_id "ENSMUSG00000047671.9_tx_9"; exon_id "chr4_116984473_116984541_+"; exonnum "3"; txlen "853";
chr4	HAVANA	UTR	116985168	116985178	0	+	.	gene_id "ENSMUSG00000047671.9"; transcript_id "ENSMUST00000134074.8"; gene_type "protein_coding"; gene_name "Dynlt4"; transcript_type "protein_coding"; transcript_name "Dynlt4-202"; exon_number 3; exon_id "ENSMUSE00000796824.2"; level 2; protein_id "ENSMUSP00000114182.2"; transcript_support_level "3"; mgi_id "MGI:3045358"; tag "mRNA_end_NF"; tag "cds_end_NF"; havana_gene "OTTMUSG00000009918.1"; havana_transcript "OTTMUST00000023034.1";
chr4	HAVANA	UTR	116985168	116985178	0	+	.	gene_id "ENSMUSG00000047671.9"; transcript_id "ENSMUST00000062206.3"; gene_type "protein_coding"; gene_name "Dynlt4"; transcript_type "protein_coding"; transcript_name "Dynlt4-201"; exon_number 4; exon_id "ENSMUSE00000345603.4"; level 2; protein_id "ENSMUSP00000052243.3"; transcript_support_level "1"; mgi_id "MGI:3045358"; tag "basic"; tag "Ensembl_canonical"; tag "GENCODE_Primary"; tag "appris_principal_1"; tag "CCDS"; ccdsid "CCDS18528.1"; havana_gene "OTTMUSG00000009918.1"; havana_transcript "OTTMUST00000023033.1";
chr4	HAVANA	exon	116985168	116985533	0	+	.	gene_id "ENSMUSG00000047671.9"; transcript_id "ENSMUST00000134074.8"; gene_type "protein_coding"; gene_name "Dynlt4"; transcript_type "protein_coding"; transcript_name "Dynlt4-202"; exon_number 3; exon_id "ENSMUSE00000796824.2"; level 2; protein_id "ENSMUSP00000114182.2"; transcript_support_level "3"; mgi_id "MGI:3045358"; tag "mRNA_end_NF"; tag "cds_end_NF"; havana_gene "OTTMUSG00000009918.1"; havana_transcript "OTTMUST00000023034.1";
chr4	ENSEMBL_gcm37	exon	116985168	116985533	0.153791515231557	+	.	gene_id "ENSMUSG00000047671.9"; transcript_id "ENSMUSG00000047671.9_tx_10"; exon_id "chr4_116985168_116985533_+"; exonnum "4"; txlen "677";
chr4	ENSEMBL_gcm37	exon	116985168	116985533	0.628436157883081	+	.	gene_id "ENSMUSG00000047671.9"; transcript_id "ENSMUSG00000047671.9_tx_4"; exon_id "chr4_116985168_116985533_+"; exonnum "4"; txlen "553";
chr4	ENSEMBL_gcm37	exon	116985168	116985533	0.223918469965143	+	.	gene_id "ENSMUSG00000047671.9"; transcript_id "ENSMUSG00000047671.9_tx_6"; exon_id "chr4_116985168_116985533_+"; exonnum "5"; txlen "660";
chr4	ENSEMBL_gcm37	exon	116985168	116985533	0.182216682679577	+	.	gene_id "ENSMUSG00000047671.9"; transcript_id "ENSMUSG00000047671.9_tx_8"; exon_id "chr4_116985168_116985533_+"; exonnum "4"; txlen "551";
chr4	HAVANA	exon	116985168	116985935	0	+	.	gene_id "ENSMUSG00000047671.9"; transcript_id "ENSMUST00000062206.3"; gene_type "protein_coding"; gene_name "Dynlt4"; transcript_type "protein_coding"; transcript_name "Dynlt4-201"; exon_number 4; exon_id "ENSMUSE00000345603.4"; level 2; protein_id "ENSMUSP00000052243.3"; transcript_support_level "1"; mgi_id "MGI:3045358"; tag "basic"; tag "Ensembl_canonical"; tag "GENCODE_Primary"; tag "appris_principal_1"; tag "CCDS"; ccdsid "CCDS18528.1"; havana_gene "OTTMUSG00000009918.1"; havana_transcript "OTTMUST00000023033.1";
chr4	HAVANA	UTR	116985171	116985178	0	+	.	gene_id "ENSMUSG00000047671.9"; transcript_id "ENSMUST00000144269.2"; gene_type "protein_coding"; gene_name "Dynlt4"; transcript_type "protein_coding"; transcript_name "Dynlt4-203"; exon_number 2; exon_id "ENSMUSE00000790580.2"; level 2; protein_id "ENSMUSP00000122605.2"; transcript_support_level "3"; mgi_id "MGI:3045358"; tag "mRNA_end_NF"; tag "cds_end_NF"; havana_gene "OTTMUSG00000009918.1"; havana_transcript "OTTMUST00000023035.1";
chr4	HAVANA	exon	116985171	116985712	0	+	.	gene_id "ENSMUSG00000047671.9"; transcript_id "ENSMUST00000144269.2"; gene_type "protein_coding"; gene_name "Dynlt4"; transcript_type "protein_coding"; transcript_name "Dynlt4-203"; exon_number 2; exon_id "ENSMUSE00000790580.2"; level 2; protein_id "ENSMUSP00000122605.2"; transcript_support_level "3"; mgi_id "MGI:3045358"; tag "mRNA_end_NF"; tag "cds_end_NF"; havana_gene "OTTMUSG00000009918.1"; havana_transcript "OTTMUST00000023035.1";
chr4	ENSEMBL_gcm37	exon	116985171	116985712	0.783205244904176	+	.	gene_id "ENSMUSG00000047671.9"; transcript_id "ENSMUSG00000047671.9_tx_2"; exon_id "chr4_116985171_116985712_+"; exonnum "4"; txlen "729";
chr4	ENSEMBL_gcm37	exon	116985171	116985712	0.718415107140223	+	.	gene_id "ENSMUSG00000047671.9"; transcript_id "ENSMUSG00000047671.9_tx_3"; exon_id "chr4_116985171_116985712_+"; exonnum "3"; txlen "666";
chr4	ENSEMBL_gcm37	exon	116985171	116985712	0.223918469965143	+	.	gene_id "ENSMUSG00000047671.9"; transcript_id "ENSMUSG00000047671.9_tx_5"; exon_id "chr4_116985171_116985712_+"; exonnum "5"; txlen "836";
chr4	ENSEMBL_gcm37	exon	116985171	116985712	0.182216682679577	+	.	gene_id "ENSMUSG00000047671.9"; transcript_id "ENSMUSG00000047671.9_tx_7"; exon_id "chr4_116985171_116985712_+"; exonnum "4"; txlen "727";
chr4	ENSEMBL_gcm37	exon	116985171	116985712	0.170538334538589	+	.	gene_id "ENSMUSG00000047671.9"; transcript_id "ENSMUSG00000047671.9_tx_9"; exon_id "chr4_116985171_116985712_+"; exonnum "4"; txlen "853";
chr4	HAVANA	start_codon	116985179	116985181	0	+	0	gene_id "ENSMUSG00000047671.9"; transcript_id "ENSMUST00000134074.8"; gene_type "protein_coding"; gene_name "Dynlt4"; transcript_type "protein_coding"; transcript_name "Dynlt4-202"; exon_number 3; exon_id "ENSMUSE00000796824.2"; level 2; protein_id "ENSMUSP00000114182.2"; transcript_support_level "3"; mgi_id "MGI:3045358"; tag "mRNA_end_NF"; tag "cds_end_NF"; havana_gene "OTTMUSG00000009918.1"; havana_transcript "OTTMUST00000023034.1";
chr4	HAVANA	start_codon	116985179	116985181	0	+	0	gene_id "ENSMUSG00000047671.9"; transcript_id "ENSMUST00000062206.3"; gene_type "protein_coding"; gene_name "Dynlt4"; transcript_type "protein_coding"; transcript_name "Dynlt4-201"; exon_number 4; exon_id "ENSMUSE00000345603.4"; level 2; protein_id "ENSMUSP00000052243.3"; transcript_support_level "1"; mgi_id "MGI:3045358"; tag "basic"; tag "Ensembl_canonical"; tag "GENCODE_Primary"; tag "appris_principal_1"; tag "CCDS"; ccdsid "CCDS18528.1"; havana_gene "OTTMUSG00000009918.1"; havana_transcript "OTTMUST00000023033.1";
chr4	HAVANA	start_codon	116985179	116985181	0	+	0	gene_id "ENSMUSG00000047671.9"; transcript_id "ENSMUST00000144269.2"; gene_type "protein_coding"; gene_name "Dynlt4"; transcript_type "protein_coding"; transcript_name "Dynlt4-203"; exon_number 2; exon_id "ENSMUSE00000790580.2"; level 2; protein_id "ENSMUSP00000122605.2"; transcript_support_level "3"; mgi_id "MGI:3045358"; tag "mRNA_end_NF"; tag "cds_end_NF"; havana_gene "OTTMUSG00000009918.1"; havana_transcript "OTTMUST00000023035.1";
chr4	HAVANA	CDS	116985179	116985533	0	+	0	gene_id "ENSMUSG00000047671.9"; transcript_id "ENSMUST00000134074.8"; gene_type "protein_coding"; gene_name "Dynlt4"; transcript_type "protein_coding"; transcript_name "Dynlt4-202"; exon_number 3; exon_id "ENSMUSE00000796824.2"; level 2; protein_id "ENSMUSP00000114182.2"; transcript_support_level "3"; mgi_id "MGI:3045358"; tag "mRNA_end_NF"; tag "cds_end_NF"; havana_gene "OTTMUSG00000009918.1"; havana_transcript "OTTMUST00000023034.1";
chr4	HAVANA	CDS	116985179	116985712	0	+	0	gene_id "ENSMUSG00000047671.9"; transcript_id "ENSMUST00000144269.2"; gene_type "protein_coding"; gene_name "Dynlt4"; transcript_type "protein_coding"; transcript_name "Dynlt4-203"; exon_number 2; exon_id "ENSMUSE00000790580.2"; level 2; protein_id "ENSMUSP00000122605.2"; transcript_support_level "3"; mgi_id "MGI:3045358"; tag "mRNA_end_NF"; tag "cds_end_NF"; havana_gene "OTTMUSG00000009918.1"; havana_transcript "OTTMUST00000023035.1";
chr4	HAVANA	CDS	116985179	116985835	0	+	0	gene_id "ENSMUSG00000047671.9"; transcript_id "ENSMUST00000062206.3"; gene_type "protein_coding"; gene_name "Dynlt4"; transcript_type "protein_coding"; transcript_name "Dynlt4-201"; exon_number 4; exon_id "ENSMUSE00000345603.4"; level 2; protein_id "ENSMUSP00000052243.3"; transcript_support_level "1"; mgi_id "MGI:3045358"; tag "basic"; tag "Ensembl_canonical"; tag "GENCODE_Primary"; tag "appris_principal_1"; tag "CCDS"; ccdsid "CCDS18528.1"; havana_gene "OTTMUSG00000009918.1"; havana_transcript "OTTMUST00000023033.1";
chr4	HAVANA	stop_codon	116985836	116985838	0	+	0	gene_id "ENSMUSG00000047671.9"; transcript_id "ENSMUST00000062206.3"; gene_type "protein_coding"; gene_name "Dynlt4"; transcript_type "protein_coding"; transcript_name "Dynlt4-201"; exon_number 4; exon_id "ENSMUSE00000345603.4"; level 2; protein_id "ENSMUSP00000052243.3"; transcript_support_level "1"; mgi_id "MGI:3045358"; tag "basic"; tag "Ensembl_canonical"; tag "GENCODE_Primary"; tag "appris_principal_1"; tag "CCDS"; ccdsid "CCDS18528.1"; havana_gene "OTTMUSG00000009918.1"; havana_transcript "OTTMUST00000023033.1";
chr4	HAVANA	UTR	116985836	116985935	0	+	.	gene_id "ENSMUSG00000047671.9"; transcript_id "ENSMUST00000062206.3"; gene_type "protein_coding"; gene_name "Dynlt4"; transcript_type "protein_coding"; transcript_name "Dynlt4-201"; exon_number 4; exon_id "ENSMUSE00000345603.4"; level 2; protein_id "ENSMUSP00000052243.3"; transcript_support_level "1"; mgi_id "MGI:3045358"; tag "basic"; tag "Ensembl_canonical"; tag "GENCODE_Primary"; tag "appris_principal_1"; tag "CCDS"; ccdsid "CCDS18528.1"; havana_gene "OTTMUSG00000009918.1"; havana_transcript "OTTMUST00000023033.1";
chr4	HAVANA	exon	116990684	116990876	0	+	.	gene_id "ENSMUSG00000131153.1"; transcript_id "ENSMUST00000304321.1"; gene_type "lncRNA"; gene_name "ENSMUSG00000131153"; transcript_type "lncRNA"; transcript_name "ENSMUST00000304321"; exon_number 1; exon_id "ENSMUSE00001601440.1"; level 2; tag "basic"; tag "Ensembl_canonical"; tag "GENCODE_Primary"; tag "TAGENE";
chr4	HAVANA	gene	116990684	117006494	0	+	.	gene_id "ENSMUSG00000131153.1"; gene_type "lncRNA"; gene_name "ENSMUSG00000131153"; level 2; tag "overlapping_locus"; tag "overlaps_pseudogene";
chr4	HAVANA	transcript	116990684	117006494	0	+	.	gene_id "ENSMUSG00000131153.1"; transcript_id "ENSMUST00000304321.1"; gene_type "lncRNA"; gene_name "ENSMUSG00000131153"; transcript_type "lncRNA"; transcript_name "ENSMUST00000304321"; level 2; tag "basic"; tag "Ensembl_canonical"; tag "GENCODE_Primary"; tag "TAGENE";
chr4	sragcm37_mid	exon	117002443	117002605	0.0114341005620465	+	.	gene_id "ENSMUSG00000033872.7"; transcript_id "ENSMUSG00000033872.7_tx_4"; exon_id "chr4_117002443_117002605_+"; exonnum "1"; txlen "689";
chr4	HAVANA	exon	117002454	117002605	0	+	.	gene_id "ENSMUSG00000033872.7"; transcript_id "ENSMUST00000129783.2"; gene_type "transcribed_unitary_pseudogene"; gene_name "Best4-ps"; transcript_type "transcribed_unitary_pseudogene"; transcript_name "Best4-ps-201"; exon_number 1; exon_id "ENSMUSE00000731770.2"; level 2; transcript_support_level "NA"; mgi_id "MGI:3663793"; tag "basic"; tag "Ensembl_canonical"; tag "GENCODE_Primary"; havana_gene "OTTMUSG00000009921.1"; havana_transcript "OTTMUST00000023045.1";
chr4	HAVANA	gene	117002454	117005834	0	+	.	gene_id "ENSMUSG00000033872.7"; gene_type "transcribed_unitary_pseudogene"; gene_name "Best4-ps"; level 2; mgi_id "MGI:3663793"; tag "overlapping_locus"; havana_gene "OTTMUSG00000009921.1";
chr4	HAVANA	transcript	117002454	117005834	0	+	.	gene_id "ENSMUSG00000033872.7"; transcript_id "ENSMUST00000129783.2"; gene_type "transcribed_unitary_pseudogene"; gene_name "Best4-ps"; transcript_type "transcribed_unitary_pseudogene"; transcript_name "Best4-ps-201"; level 2; transcript_support_level "NA"; mgi_id "MGI:3663793"; tag "basic"; tag "Ensembl_canonical"; tag "GENCODE_Primary"; havana_gene "OTTMUSG00000009921.1"; havana_transcript "OTTMUST00000023045.1";
chr4	HAVANA	exon	117002690	117002784	0	+	.	gene_id "ENSMUSG00000131153.1"; transcript_id "ENSMUST00000304321.1"; gene_type "lncRNA"; gene_name "ENSMUSG00000131153"; transcript_type "lncRNA"; transcript_name "ENSMUST00000304321"; exon_number 2; exon_id "ENSMUSE00001601437.1"; level 2; tag "basic"; tag "Ensembl_canonical"; tag "GENCODE_Primary"; tag "TAGENE";
chr4	HAVANA	exon	117002690	117002784	0	+	.	gene_id "ENSMUSG00000033872.7"; transcript_id "ENSMUST00000129783.2"; gene_type "transcribed_unitary_pseudogene"; gene_name "Best4-ps"; transcript_type "transcribed_unitary_pseudogene"; transcript_name "Best4-ps-201"; exon_number 2; exon_id "ENSMUSE00000748445.2"; level 2; transcript_support_level "NA"; mgi_id "MGI:3663793"; tag "basic"; tag "Ensembl_canonical"; tag "GENCODE_Primary"; havana_gene "OTTMUSG00000009921.1"; havana_transcript "OTTMUST00000023045.1";
chr4	ENSEMBL_gcm37	exon	117002690	117002784	0.0114341005620465	+	.	gene_id "ENSMUSG00000033872.7"; transcript_id "ENSMUSG00000033872.7_tx_4"; exon_id "chr4_117002690_117002784_+"; exonnum "2"; txlen "689";
chr4	sragcm37_mid	exon	117003251	117003479	0.0679769659629595	+	.	gene_id "ENSMUSG00000033872.7"; transcript_id "ENSMUSG00000033872.7_tx_1"; exon_id "chr4_117003251_117003479_+"; exonnum "1"; txlen "660";
chr4	HAVANA	exon	117003259	117003479	0	+	.	gene_id "ENSMUSG00000033872.7"; transcript_id "ENSMUST00000129783.2"; gene_type "transcribed_unitary_pseudogene"; gene_name "Best4-ps"; transcript_type "transcribed_unitary_pseudogene"; transcript_name "Best4-ps-201"; exon_number 3; exon_id "ENSMUSE00000840224.2"; level 2; transcript_support_level "NA"; mgi_id "MGI:3663793"; tag "basic"; tag "Ensembl_canonical"; tag "GENCODE_Primary"; havana_gene "OTTMUSG00000009921.1"; havana_transcript "OTTMUST00000023045.1";
chr4	HAVANA	exon	117003682	117003836	0	+	.	gene_id "ENSMUSG00000131153.1"; transcript_id "ENSMUST00000304321.1"; gene_type "lncRNA"; gene_name "ENSMUSG00000131153"; transcript_type "lncRNA"; transcript_name "ENSMUST00000304321"; exon_number 3; exon_id "ENSMUSE00001601438.1"; level 2; tag "basic"; tag "Ensembl_canonical"; tag "GENCODE_Primary"; tag "TAGENE";
chr4	HAVANA	exon	117003682	117003836	0	+	.	gene_id "ENSMUSG00000033872.7"; transcript_id "ENSMUST00000129783.2"; gene_type "transcribed_unitary_pseudogene"; gene_name "Best4-ps"; transcript_type "transcribed_unitary_pseudogene"; transcript_name "Best4-ps-201"; exon_number 4; exon_id "ENSMUSE00000805462.2"; level 2; transcript_support_level "NA"; mgi_id "MGI:3663793"; tag "basic"; tag "Ensembl_canonical"; tag "GENCODE_Primary"; havana_gene "OTTMUSG00000009921.1"; havana_transcript "OTTMUST00000023045.1";
chr4	ENSEMBL_gcm37	exon	117003682	117003836	0.0679769659629595	+	.	gene_id "ENSMUSG00000033872.7"; transcript_id "ENSMUSG00000033872.7_tx_1"; exon_id "chr4_117003682_117003836_+"; exonnum "2"; txlen "660";
chr4	ENSEMBL_gcm37	exon	117003682	117003836	0.0114341005620465	+	.	gene_id "ENSMUSG00000033872.7"; transcript_id "ENSMUSG00000033872.7_tx_4"; exon_id "chr4_117003682_117003836_+"; exonnum "3"; txlen "689";
chr4	HAVANA	exon	117004329	117004406	0	+	.	gene_id "ENSMUSG00000131153.1"; transcript_id "ENSMUST00000304321.1"; gene_type "lncRNA"; gene_name "ENSMUSG00000131153"; transcript_type "lncRNA"; transcript_name "ENSMUST00000304321"; exon_number 4; exon_id "ENSMUSE00001601439.1"; level 2; tag "basic"; tag "Ensembl_canonical"; tag "GENCODE_Primary"; tag "TAGENE";
chr4	HAVANA	exon	117004329	117004406	0	+	.	gene_id "ENSMUSG00000033872.7"; transcript_id "ENSMUST00000129783.2"; gene_type "transcribed_unitary_pseudogene"; gene_name "Best4-ps"; transcript_type "transcribed_unitary_pseudogene"; transcript_name "Best4-ps-201"; exon_number 5; exon_id "ENSMUSE00000755673.2"; level 2; transcript_support_level "NA"; mgi_id "MGI:3663793"; tag "basic"; tag "Ensembl_canonical"; tag "GENCODE_Primary"; havana_gene "OTTMUSG00000009921.1"; havana_transcript "OTTMUST00000023045.1";
chr4	ENSEMBL_gcm37	exon	117004329	117004406	0.0679769659629595	+	.	gene_id "ENSMUSG00000033872.7"; transcript_id "ENSMUSG00000033872.7_tx_1"; exon_id "chr4_117004329_117004406_+"; exonnum "3"; txlen "660";
chr4	ENSEMBL_gcm37	exon	117004329	117004406	0.0114341005620465	+	.	gene_id "ENSMUSG00000033872.7"; transcript_id "ENSMUSG00000033872.7_tx_4"; exon_id "chr4_117004329_117004406_+"; exonnum "4"; txlen "689";
chr4	HAVANA	exon	117004832	117005029	0	+	.	gene_id "ENSMUSG00000033872.7"; transcript_id "ENSMUST00000129783.2"; gene_type "transcribed_unitary_pseudogene"; gene_name "Best4-ps"; transcript_type "transcribed_unitary_pseudogene"; transcript_name "Best4-ps-201"; exon_number 6; exon_id "ENSMUSE00000843378.2"; level 2; transcript_support_level "NA"; mgi_id "MGI:3663793"; tag "basic"; tag "Ensembl_canonical"; tag "GENCODE_Primary"; havana_gene "OTTMUSG00000009921.1"; havana_transcript "OTTMUST00000023045.1";
chr4	ENSEMBL_gcm37	exon	117004832	117005029	0.0679769659629595	+	.	gene_id "ENSMUSG00000033872.7"; transcript_id "ENSMUSG00000033872.7_tx_1"; exon_id "chr4_117004832_117005029_+"; exonnum "4"; txlen "660";
chr4	ENSEMBL_gcm37	exon	117004832	117005029	0.0114341005620465	+	.	gene_id "ENSMUSG00000033872.7"; transcript_id "ENSMUSG00000033872.7_tx_4"; exon_id "chr4_117004832_117005029_+"; exonnum "5"; txlen "689";
chr4	HAVANA	exon	117004832	117006494	0	+	.	gene_id "ENSMUSG00000131153.1"; transcript_id "ENSMUST00000304321.1"; gene_type "lncRNA"; gene_name "ENSMUSG00000131153"; transcript_type "lncRNA"; transcript_name "ENSMUST00000304321"; exon_number 5; exon_id "ENSMUSE00001601441.1"; level 2; tag "basic"; tag "Ensembl_canonical"; tag "GENCODE_Primary"; tag "TAGENE";
chr4	HAVANA	exon	117005160	117005234	0	+	.	gene_id "ENSMUSG00000033872.7"; transcript_id "ENSMUST00000129783.2"; gene_type "transcribed_unitary_pseudogene"; gene_name "Best4-ps"; transcript_type "transcribed_unitary_pseudogene"; transcript_name "Best4-ps-201"; exon_number 7; exon_id "ENSMUSE00000733136.2"; level 2; transcript_support_level "NA"; mgi_id "MGI:3663793"; tag "basic"; tag "Ensembl_canonical"; tag "GENCODE_Primary"; havana_gene "OTTMUSG00000009921.1"; havana_transcript "OTTMUST00000023045.1";
chr4	HAVANA	exon	117005324	117005482	0	+	.	gene_id "ENSMUSG00000033872.7"; transcript_id "ENSMUST00000129783.2"; gene_type "transcribed_unitary_pseudogene"; gene_name "Best4-ps"; transcript_type "transcribed_unitary_pseudogene"; transcript_name "Best4-ps-201"; exon_number 8; exon_id "ENSMUSE00000723097.2"; level 2; transcript_support_level "NA"; mgi_id "MGI:3663793"; tag "basic"; tag "Ensembl_canonical"; tag "GENCODE_Primary"; havana_gene "OTTMUSG00000009921.1"; havana_transcript "OTTMUST00000023045.1";
chr4	ENSEMBL_gcm37	exon	117005324	117005482	0.0399011464123471	+	.	gene_id "ENSMUSG00000033872.7"; transcript_id "ENSMUSG00000033872.7_tx_2"; exon_id "chr4_117005324_117005482_+"; exonnum "1"; txlen "910";
chr4	HAVANA	exon	117005588	117005834	0	+	.	gene_id "ENSMUSG00000033872.7"; transcript_id "ENSMUST00000129783.2"; gene_type "transcribed_unitary_pseudogene"; gene_name "Best4-ps"; transcript_type "transcribed_unitary_pseudogene"; transcript_name "Best4-ps-201"; exon_number 9; exon_id "ENSMUSE00000816803.2"; level 2; transcript_support_level "NA"; mgi_id "MGI:3663793"; tag "basic"; tag "Ensembl_canonical"; tag "GENCODE_Primary"; havana_gene "OTTMUSG00000009921.1"; havana_transcript "OTTMUST00000023045.1";
chr4	sragcm37_ss	exon	117005732	117006482	0.0399011464123471	+	.	gene_id "ENSMUSG00000033872.7"; transcript_id "ENSMUSG00000033872.7_tx_2"; exon_id "chr4_117005732_117006482_+"; exonnum "2"; txlen "910";
chr4	HAVANA	gene	117006120	117006323	0	+	.	gene_id "ENSMUSG00000070834.6"; gene_type "transcribed_processed_pseudogene"; gene_name "Gm13015"; level 2; mgi_id "MGI:3651767"; tag "overlapping_locus"; havana_gene "OTTMUSG00000009925.1";
chr4	HAVANA	transcript	117006120	117006323	0	+	.	gene_id "ENSMUSG00000070834.6"; transcript_id "ENSMUST00000118674.2"; gene_type "transcribed_processed_pseudogene"; gene_name "Gm13015"; transcript_type "transcribed_processed_pseudogene"; transcript_name "Gm13015-201"; level 2; transcript_support_level "NA"; mgi_id "MGI:3651767"; ont "PGO:0000004"; ont "PGO:0000019"; tag "basic"; tag "Ensembl_canonical"; tag "GENCODE_Primary"; havana_gene "OTTMUSG00000009925.1"; havana_transcript "OTTMUST00000023059.1";
chr4	HAVANA	exon	117006120	117006323	0	+	.	gene_id "ENSMUSG00000070834.6"; transcript_id "ENSMUST00000118674.2"; gene_type "transcribed_processed_pseudogene"; gene_name "Gm13015"; transcript_type "transcribed_processed_pseudogene"; transcript_name "Gm13015-201"; exon_number 1; exon_id "ENSMUSE00000717095.2"; level 2; transcript_support_level "NA"; mgi_id "MGI:3651767"; ont "PGO:0000004"; ont "PGO:0000019"; tag "basic"; tag "Ensembl_canonical"; tag "GENCODE_Primary"; havana_gene "OTTMUSG00000009925.1"; havana_transcript "OTTMUST00000023059.1";
chr4	HAVANA	exon	117035636	117035863	0	+	.	gene_id "ENSMUSG00000127947.1"; transcript_id "ENSMUST00000284823.1"; gene_type "lncRNA"; gene_name "ENSMUSG00000127947"; transcript_type "lncRNA"; transcript_name "ENSMUST00000284823"; exon_number 1; exon_id "ENSMUSE00001564438.1"; level 2; tag "basic"; tag "Ensembl_canonical"; tag "GENCODE_Primary"; tag "TAGENE";
chr4	HAVANA	gene	117035636	117037446	0	+	.	gene_id "ENSMUSG00000127947.1"; gene_type "lncRNA"; gene_name "ENSMUSG00000127947"; level 2;
chr4	HAVANA	transcript	117035636	117037446	0	+	.	gene_id "ENSMUSG00000127947.1"; transcript_id "ENSMUST00000284823.1"; gene_type "lncRNA"; gene_name "ENSMUSG00000127947"; transcript_type "lncRNA"; transcript_name "ENSMUST00000284823"; level 2; tag "basic"; tag "Ensembl_canonical"; tag "GENCODE_Primary"; tag "TAGENE";
chr4	HAVANA	exon	117037246	117037446	0	+	.	gene_id "ENSMUSG00000127947.1"; transcript_id "ENSMUST00000284823.1"; gene_type "lncRNA"; gene_name "ENSMUSG00000127947"; transcript_type "lncRNA"; transcript_name "ENSMUST00000284823"; exon_number 2; exon_id "ENSMUSE00001564439.1"; level 2; tag "basic"; tag "Ensembl_canonical"; tag "GENCODE_Primary"; tag "TAGENE";
chr4	ENSEMBL	gene	117047139	117047254	0	+	.	gene_id "ENSMUSG00000119227.1"; gene_type "snRNA"; gene_name "Gm25099"; level 3; mgi_id "MGI:5454876";
chr4	ENSEMBL	transcript	117047139	117047254	0	+	.	gene_id "ENSMUSG00000119227.1"; transcript_id "ENSMUST00000180137.3"; gene_type "snRNA"; gene_name "Gm25099"; transcript_type "snRNA"; transcript_name "Gm25099-201"; level 3; transcript_support_level "NA"; mgi_id "MGI:5454876"; tag "basic"; tag "Ensembl_canonical"; tag "GENCODE_Primary";
chr4	ENSEMBL	exon	117047139	117047254	0	+	.	gene_id "ENSMUSG00000119227.1"; transcript_id "ENSMUST00000180137.3"; gene_type "snRNA"; gene_name "Gm25099"; transcript_type "snRNA"; transcript_name "Gm25099-201"; exon_number 1; exon_id "ENSMUSE00001002517.3"; level 3; transcript_support_level "NA"; mgi_id "MGI:5454876"; tag "basic"; tag "Ensembl_canonical"; tag "GENCODE_Primary";
chr4	HAVANA	exon	117056276	117056410	0	+	.	gene_id "ENSMUSG00000134972.1"; transcript_id "ENSMUST00000327870.1"; gene_type "lncRNA"; gene_name "ENSMUSG00000134972"; transcript_type "lncRNA"; transcript_name "ENSMUST00000327870"; exon_number 1; exon_id "ENSMUSE00001646261.1"; level 2; tag "Ensembl_canonical"; tag "GENCODE_Primary"; tag "TAGENE";
chr4	HAVANA	gene	117056276	117062689	0	+	.	gene_id "ENSMUSG00000134972.1"; gene_type "lncRNA"; gene_name "ENSMUSG00000134972"; level 2; tag "ncRNA_host";
chr4	HAVANA	transcript	117056276	117062689	0	+	.	gene_id "ENSMUSG00000134972.1"; transcript_id "ENSMUST00000327870.1"; gene_type "lncRNA"; gene_name "ENSMUSG00000134972"; transcript_type "lncRNA"; transcript_name "ENSMUST00000327870"; level 2; tag "Ensembl_canonical"; tag "GENCODE_Primary"; tag "TAGENE";
chr4	HAVANA	exon	117056281	117056410	0	+	.	gene_id "ENSMUSG00000134972.1"; transcript_id "ENSMUST00000327871.1"; gene_type "lncRNA"; gene_name "ENSMUSG00000134972"; transcript_type "lncRNA"; transcript_name "ENSMUST00000327871"; exon_number 1; exon_id "ENSMUSE00001646255.1"; level 2; tag "basic"; tag "TAGENE";
chr4	HAVANA	transcript	117056281	117062689	0	+	.	gene_id "ENSMUSG00000134972.1"; transcript_id "ENSMUST00000327871.1"; gene_type "lncRNA"; gene_name "ENSMUSG00000134972"; transcript_type "lncRNA"; transcript_name "ENSMUST00000327871"; level 2; tag "basic"; tag "TAGENE";
chr4	HAVANA	exon	117059068	117059132	0	+	.	gene_id "ENSMUSG00000134972.1"; transcript_id "ENSMUST00000327872.1"; gene_type "lncRNA"; gene_name "ENSMUSG00000134972"; transcript_type "lncRNA"; transcript_name "ENSMUST00000327872"; exon_number 1; exon_id "ENSMUSE00001646260.1"; level 2; tag "TAGENE";
chr4	HAVANA	exon	117059068	117059132	0	+	.	gene_id "ENSMUSG00000134972.1"; transcript_id "ENSMUST00000327873.1"; gene_type "lncRNA"; gene_name "ENSMUSG00000134972"; transcript_type "lncRNA"; transcript_name "ENSMUST00000327873"; exon_number 1; exon_id "ENSMUSE00001646260.1"; level 2; tag "TAGENE";
chr4	HAVANA	transcript	117059068	117062689	0	+	.	gene_id "ENSMUSG00000134972.1"; transcript_id "ENSMUST00000327872.1"; gene_type "lncRNA"; gene_name "ENSMUSG00000134972"; transcript_type "lncRNA"; transcript_name "ENSMUST00000327872"; level 2; tag "TAGENE";
chr4	HAVANA	transcript	117059068	117062689	0	+	.	gene_id "ENSMUSG00000134972.1"; transcript_id "ENSMUST00000327873.1"; gene_type "lncRNA"; gene_name "ENSMUSG00000134972"; transcript_type "lncRNA"; transcript_name "ENSMUST00000327873"; level 2; tag "TAGENE";
chr4	ENSEMBL	gene	117059725	117059840	0	+	.	gene_id "ENSMUSG00000119142.1"; gene_type "snRNA"; gene_name "Gm23143"; level 3; mgi_id "MGI:5452920";
chr4	ENSEMBL	transcript	117059725	117059840	0	+	.	gene_id "ENSMUSG00000119142.1"; transcript_id "ENSMUST00000240200.1"; gene_type "snRNA"; gene_name "Gm23143"; transcript_type "snRNA"; transcript_name "Gm23143-201"; level 3; mgi_id "MGI:5452920"; tag "basic"; tag "Ensembl_canonical"; tag "GENCODE_Primary";
chr4	ENSEMBL	exon	117059725	117059840	0	+	.	gene_id "ENSMUSG00000119142.1"; transcript_id "ENSMUST00000240200.1"; gene_type "snRNA"; gene_name "Gm23143"; transcript_type "snRNA"; transcript_name "Gm23143-201"; exon_number 1; exon_id "ENSMUSE00001083368.3"; level 3; mgi_id "MGI:5452920"; tag "basic"; tag "Ensembl_canonical"; tag "GENCODE_Primary";
chr4	HAVANA	exon	117062223	117062345	0	+	.	gene_id "ENSMUSG00000134972.1"; transcript_id "ENSMUST00000327871.1"; gene_type "lncRNA"; gene_name "ENSMUSG00000134972"; transcript_type "lncRNA"; transcript_name "ENSMUST00000327871"; exon_number 2; exon_id "ENSMUSE00001646256.1"; level 2; tag "basic"; tag "TAGENE";
chr4	HAVANA	exon	117062250	117062345	0	+	.	gene_id "ENSMUSG00000134972.1"; transcript_id "ENSMUST00000327873.1"; gene_type "lncRNA"; gene_name "ENSMUSG00000134972"; transcript_type "lncRNA"; transcript_name "ENSMUST00000327873"; exon_number 2; exon_id "ENSMUSE00001646259.1"; level 2; tag "TAGENE";
chr4	HAVANA	exon	117062250	117062360	0	+	.	gene_id "ENSMUSG00000134972.1"; transcript_id "ENSMUST00000327870.1"; gene_type "lncRNA"; gene_name "ENSMUSG00000134972"; transcript_type "lncRNA"; transcript_name "ENSMUST00000327870"; exon_number 2; exon_id "ENSMUSE00001646257.1"; level 2; tag "Ensembl_canonical"; tag "GENCODE_Primary"; tag "TAGENE";
chr4	HAVANA	exon	117062250	117062360	0	+	.	gene_id "ENSMUSG00000134972.1"; transcript_id "ENSMUST00000327872.1"; gene_type "lncRNA"; gene_name "ENSMUSG00000134972"; transcript_type "lncRNA"; transcript_name "ENSMUST00000327872"; exon_number 2; exon_id "ENSMUSE00001646257.1"; level 2; tag "TAGENE";
chr4	HAVANA	exon	117062455	117062689	0	+	.	gene_id "ENSMUSG00000134972.1"; transcript_id "ENSMUST00000327870.1"; gene_type "lncRNA"; gene_name "ENSMUSG00000134972"; transcript_type "lncRNA"; transcript_name "ENSMUST00000327870"; exon_number 3; exon_id "ENSMUSE00001646258.1"; level 2; tag "Ensembl_canonical"; tag "GENCODE_Primary"; tag "TAGENE";
chr4	HAVANA	exon	117062455	117062689	0	+	.	gene_id "ENSMUSG00000134972.1"; transcript_id "ENSMUST00000327871.1"; gene_type "lncRNA"; gene_name "ENSMUSG00000134972"; transcript_type "lncRNA"; transcript_name "ENSMUST00000327871"; exon_number 3; exon_id "ENSMUSE00001646258.1"; level 2; tag "basic"; tag "TAGENE";
chr4	HAVANA	exon	117062455	117062689	0	+	.	gene_id "ENSMUSG00000134972.1"; transcript_id "ENSMUST00000327872.1"; gene_type "lncRNA"; gene_name "ENSMUSG00000134972"; transcript_type "lncRNA"; transcript_name "ENSMUST00000327872"; exon_number 3; exon_id "ENSMUSE00001646258.1"; level 2; tag "TAGENE";
chr4	HAVANA	exon	117062455	117062689	0	+	.	gene_id "ENSMUSG00000134972.1"; transcript_id "ENSMUST00000327873.1"; gene_type "lncRNA"; gene_name "ENSMUSG00000134972"; transcript_type "lncRNA"; transcript_name "ENSMUST00000327873"; exon_number 3; exon_id "ENSMUSE00001646258.1"; level 2; tag "TAGENE";
chr4	ENSEMBL	gene	117068041	117068156	0	+	.	gene_id "ENSMUSG00000119459.1"; gene_type "snRNA"; gene_name "Gm23287"; level 3; mgi_id "MGI:5453064";
chr4	ENSEMBL	transcript	117068041	117068156	0	+	.	gene_id "ENSMUSG00000119459.1"; transcript_id "ENSMUST00000239604.1"; gene_type "snRNA"; gene_name "Gm23287"; transcript_type "snRNA"; transcript_name "Gm23287-201"; level 3; mgi_id "MGI:5453064"; tag "basic"; tag "Ensembl_canonical"; tag "GENCODE_Primary";
chr4	ENSEMBL	exon	117068041	117068156	0	+	.	gene_id "ENSMUSG00000119459.1"; transcript_id "ENSMUST00000239604.1"; gene_type "snRNA"; gene_name "Gm23287"; transcript_type "snRNA"; transcript_name "Gm23287-201"; exon_number 1; exon_id "ENSMUSE00000983588.2"; level 3; mgi_id "MGI:5453064"; tag "basic"; tag "Ensembl_canonical"; tag "GENCODE_Primary";
chr4	sragcm37_es	exon	117071508	117071670	0.0210424592489643	+	.	gene_id "ENSMUSG00000134972.1"; transcript_id "ENSMUSG00000134972.1_tx_9"; exon_id "chr4_117071508_117071670_+"; exonnum "1"; txlen "878";
chr4	sragcm37_mid	exon	117072610	117072868	0.0210424592489643	+	.	gene_id "ENSMUSG00000134972.1"; transcript_id "ENSMUSG00000134972.1_tx_9"; exon_id "chr4_117072610_117072868_+"; exonnum "2"; txlen "878";
chr4	sragcm37_ss	exon	117074643	117075098	0.0210424592489643	+	.	gene_id "ENSMUSG00000134972.1"; transcript_id "ENSMUSG00000134972.1_tx_9"; exon_id "chr4_117074643_117075098_+"; exonnum "3"; txlen "878";
chr4	HAVANA	UTR	117109148	117109270	0	+	.	gene_id "ENSMUSG00000048772.16"; transcript_id "ENSMUST00000062824.12"; gene_type "protein_coding"; gene_name "Tmem53"; transcript_type "protein_coding"; transcript_name "Tmem53-201"; exon_number 1; exon_id "ENSMUSE00000824707.2"; level 2; protein_id "ENSMUSP00000061523.6"; transcript_support_level "1"; mgi_id "MGI:1916027"; tag "basic"; tag "Ensembl_canonical"; tag "GENCODE_Primary"; tag "appris_principal_1"; tag "CCDS"; ccdsid "CCDS18533.1"; havana_gene "OTTMUSG00000009944.1"; havana_transcript "OTTMUST00000023093.1";
chr4	HAVANA	exon	117109148	117109331	0	+	.	gene_id "ENSMUSG00000048772.16"; transcript_id "ENSMUST00000062824.12"; gene_type "protein_coding"; gene_name "Tmem53"; transcript_type "protein_coding"; transcript_name "Tmem53-201"; exon_number 1; exon_id "ENSMUSE00000824707.2"; level 2; protein_id "ENSMUSP00000061523.6"; transcript_support_level "1"; mgi_id "MGI:1916027"; tag "basic"; tag "Ensembl_canonical"; tag "GENCODE_Primary"; tag "appris_principal_1"; tag "CCDS"; ccdsid "CCDS18533.1"; havana_gene "OTTMUSG00000009944.1"; havana_transcript "OTTMUST00000023093.1";
chr4	HAVANA	transcript	117109148	117125777	0	+	.	gene_id "ENSMUSG00000048772.16"; transcript_id "ENSMUST00000062824.12"; gene_type "protein_coding"; gene_name "Tmem53"; transcript_type "protein_coding"; transcript_name "Tmem53-201"; level 2; protein_id "ENSMUSP00000061523.6"; transcript_support_level "1"; mgi_id "MGI:1916027"; tag "basic"; tag "Ensembl_canonical"; tag "GENCODE_Primary"; tag "appris_principal_1"; tag "CCDS"; ccdsid "CCDS18533.1"; havana_gene "OTTMUSG00000009944.1"; havana_transcript "OTTMUST00000023093.1";
chr4	HAVANA	gene	117109148	117125779	0	+	.	gene_id "ENSMUSG00000048772.16"; gene_type "protein_coding"; gene_name "Tmem53"; level 2; mgi_id "MGI:1916027"; havana_gene "OTTMUSG00000009944.1";
chr4	HAVANA	exon	117109237	117109331	0	+	.	gene_id "ENSMUSG00000048772.16"; transcript_id "ENSMUST00000125943.8"; gene_type "protein_coding"; gene_name "Tmem53"; transcript_type "protein_coding"; transcript_name "Tmem53-204"; exon_number 1; exon_id "ENSMUSE00000382627.6"; level 2; protein_id "ENSMUSP00000121458.2"; transcript_support_level "3"; mgi_id "MGI:1916027"; tag "mRNA_end_NF"; tag "cds_end_NF"; havana_gene "OTTMUSG00000009944.1"; havana_transcript "OTTMUST00000023097.1";
chr4	HAVANA	UTR	117109237	117109331	0	+	.	gene_id "ENSMUSG00000048772.16"; transcript_id "ENSMUST00000125943.8"; gene_type "protein_coding"; gene_name "Tmem53"; transcript_type "protein_coding"; transcript_name "Tmem53-204"; exon_number 1; exon_id "ENSMUSE00000382627.6"; level 2; protein_id "ENSMUSP00000121458.2"; transcript_support_level "3"; mgi_id "MGI:1916027"; tag "mRNA_end_NF"; tag "cds_end_NF"; havana_gene "OTTMUSG00000009944.1"; havana_transcript "OTTMUST00000023097.1";
chr4	HAVANA	transcript	117109237	117125711	0	+	.	gene_id "ENSMUSG00000048772.16"; transcript_id "ENSMUST00000125943.8"; gene_type "protein_coding"; gene_name "Tmem53"; transcript_type "protein_coding"; transcript_name "Tmem53-204"; level 2; protein_id "ENSMUSP00000121458.2"; transcript_support_level "3"; mgi_id "MGI:1916027"; tag "mRNA_end_NF"; tag "cds_end_NF"; havana_gene "OTTMUSG00000009944.1"; havana_transcript "OTTMUST00000023097.1";
chr4	HAVANA	UTR	117109239	117109270	0	+	.	gene_id "ENSMUSG00000048772.16"; transcript_id "ENSMUST00000106434.8"; gene_type "protein_coding"; gene_name "Tmem53"; transcript_type "protein_coding"; transcript_name "Tmem53-203"; exon_number 1; exon_id "ENSMUSE00000669914.2"; level 2; protein_id "ENSMUSP00000102042.2"; transcript_support_level "1"; mgi_id "MGI:1916027"; tag "basic"; tag "CCDS"; ccdsid "CCDS71453.1"; havana_gene "OTTMUSG00000009944.1"; havana_transcript "OTTMUST00000023094.1";
chr4	HAVANA	exon	117109239	117109352	0	+	.	gene_id "ENSMUSG00000048772.16"; transcript_id "ENSMUST00000106434.8"; gene_type "protein_coding"; gene_name "Tmem53"; transcript_type "protein_coding"; transcript_name "Tmem53-203"; exon_number 1; exon_id "ENSMUSE00000669914.2"; level 2; protein_id "ENSMUSP00000102042.2"; transcript_support_level "1"; mgi_id "MGI:1916027"; tag "basic"; tag "CCDS"; ccdsid "CCDS71453.1"; havana_gene "OTTMUSG00000009944.1"; havana_transcript "OTTMUST00000023094.1";
chr4	HAVANA	transcript	117109239	117125779	0	+	.	gene_id "ENSMUSG00000048772.16"; transcript_id "ENSMUST00000106434.8"; gene_type "protein_coding"; gene_name "Tmem53"; transcript_type "protein_coding"; transcript_name "Tmem53-203"; level 2; protein_id "ENSMUSP00000102042.2"; transcript_support_level "1"; mgi_id "MGI:1916027"; tag "basic"; tag "CCDS"; ccdsid "CCDS71453.1"; havana_gene "OTTMUSG00000009944.1"; havana_transcript "OTTMUST00000023094.1";
chr4	HAVANA	exon	117109259	117109331	0	+	.	gene_id "ENSMUSG00000048772.16"; transcript_id "ENSMUST00000154449.2"; gene_type "protein_coding"; gene_name "Tmem53"; transcript_type "protein_coding_CDS_not_defined"; transcript_name "Tmem53-206"; exon_number 1; exon_id "ENSMUSE00000770974.2"; level 2; transcript_support_level "5"; mgi_id "MGI:1916027"; havana_gene "OTTMUSG00000009944.1"; havana_transcript "OTTMUST00000023098.1";
chr4	HAVANA	transcript	117109259	117125093	0	+	.	gene_id "ENSMUSG00000048772.16"; transcript_id "ENSMUST00000154449.2"; gene_type "protein_coding"; gene_name "Tmem53"; transcript_type "protein_coding_CDS_not_defined"; transcript_name "Tmem53-206"; level 2; transcript_support_level "5"; mgi_id "MGI:1916027"; havana_gene "OTTMUSG00000009944.1"; havana_transcript "OTTMUST00000023098.1";
chr4	HAVANA	start_codon	117109271	117109273	0	+	0	gene_id "ENSMUSG00000048772.16"; transcript_id "ENSMUST00000062824.12"; gene_type "protein_coding"; gene_name "Tmem53"; transcript_type "protein_coding"; transcript_name "Tmem53-201"; exon_number 1; exon_id "ENSMUSE00000824707.2"; level 2; protein_id "ENSMUSP00000061523.6"; transcript_support_level "1"; mgi_id "MGI:1916027"; tag "basic"; tag "Ensembl_canonical"; tag "GENCODE_Primary"; tag "appris_principal_1"; tag "CCDS"; ccdsid "CCDS18533.1"; havana_gene "OTTMUSG00000009944.1"; havana_transcript "OTTMUST00000023093.1";
chr4	HAVANA	start_codon	117109271	117109273	0	+	0	gene_id "ENSMUSG00000048772.16"; transcript_id "ENSMUST00000106434.8"; gene_type "protein_coding"; gene_name "Tmem53"; transcript_type "protein_coding"; transcript_name "Tmem53-203"; exon_number 1; exon_id "ENSMUSE00000669914.2"; level 2; protein_id "ENSMUSP00000102042.2"; transcript_support_level "1"; mgi_id "MGI:1916027"; tag "basic"; tag "CCDS"; ccdsid "CCDS71453.1"; havana_gene "OTTMUSG00000009944.1"; havana_transcript "OTTMUST00000023094.1";
chr4	HAVANA	CDS	117109271	117109331	0	+	0	gene_id "ENSMUSG00000048772.16"; transcript_id "ENSMUST00000062824.12"; gene_type "protein_coding"; gene_name "Tmem53"; transcript_type "protein_coding"; transcript_name "Tmem53-201"; exon_number 1; exon_id "ENSMUSE00000824707.2"; level 2; protein_id "ENSMUSP00000061523.6"; transcript_support_level "1"; mgi_id "MGI:1916027"; tag "basic"; tag "Ensembl_canonical"; tag "GENCODE_Primary"; tag "appris_principal_1"; tag "CCDS"; ccdsid "CCDS18533.1"; havana_gene "OTTMUSG00000009944.1"; havana_transcript "OTTMUST00000023093.1";
chr4	HAVANA	CDS	117109271	117109352	0	+	0	gene_id "ENSMUSG00000048772.16"; transcript_id "ENSMUST00000106434.8"; gene_type "protein_coding"; gene_name "Tmem53"; transcript_type "protein_coding"; transcript_name "Tmem53-203"; exon_number 1; exon_id "ENSMUSE00000669914.2"; level 2; protein_id "ENSMUSP00000102042.2"; transcript_support_level "1"; mgi_id "MGI:1916027"; tag "basic"; tag "CCDS"; ccdsid "CCDS71453.1"; havana_gene "OTTMUSG00000009944.1"; havana_transcript "OTTMUST00000023094.1";
chr4	HAVANA	exon	117109537	117109556	0	+	.	gene_id "ENSMUSG00000048772.16"; transcript_id "ENSMUST00000106433.2"; gene_type "protein_coding"; gene_name "Tmem53"; transcript_type "protein_coding"; transcript_name "Tmem53-202"; exon_number 1; exon_id "ENSMUSE00000669911.2"; level 2; protein_id "ENSMUSP00000102041.2"; transcript_support_level "1"; mgi_id "MGI:1916027"; tag "basic"; tag "CCDS"; ccdsid "CCDS71454.1"; havana_gene "OTTMUSG00000009944.1"; havana_transcript "OTTMUST00000023095.1";
chr4	HAVANA	UTR	117109537	117109556	0	+	.	gene_id "ENSMUSG00000048772.16"; transcript_id "ENSMUST00000106433.2"; gene_type "protein_coding"; gene_name "Tmem53"; transcript_type "protein_coding"; transcript_name "Tmem53-202"; exon_number 1; exon_id "ENSMUSE00000669911.2"; level 2; protein_id "ENSMUSP00000102041.2"; transcript_support_level "1"; mgi_id "MGI:1916027"; tag "basic"; tag "CCDS"; ccdsid "CCDS71454.1"; havana_gene "OTTMUSG00000009944.1"; havana_transcript "OTTMUST00000023095.1";
chr4	HAVANA	transcript	117109537	117125777	0	+	.	gene_id "ENSMUSG00000048772.16"; transcript_id "ENSMUST00000106433.2"; gene_type "protein_coding"; gene_name "Tmem53"; transcript_type "protein_coding"; transcript_name "Tmem53-202"; level 2; protein_id "ENSMUSP00000102041.2"; transcript_support_level "1"; mgi_id "MGI:1916027"; tag "basic"; tag "CCDS"; ccdsid "CCDS71454.1"; havana_gene "OTTMUSG00000009944.1"; havana_transcript "OTTMUST00000023095.1";
chr4	HAVANA	exon	117109634	117109737	0	+	.	gene_id "ENSMUSG00000048772.16"; transcript_id "ENSMUST00000154449.2"; gene_type "protein_coding"; gene_name "Tmem53"; transcript_type "protein_coding_CDS_not_defined"; transcript_name "Tmem53-206"; exon_number 2; exon_id "ENSMUSE00000825978.2"; level 2; transcript_support_level "5"; mgi_id "MGI:1916027"; havana_gene "OTTMUSG00000009944.1"; havana_transcript "OTTMUST00000023098.1";
chr4	HAVANA	UTR	117109825	117109894	0	+	.	gene_id "ENSMUSG00000048772.16"; transcript_id "ENSMUST00000125943.8"; gene_type "protein_coding"; gene_name "Tmem53"; transcript_type "protein_coding"; transcript_name "Tmem53-204"; exon_number 2; exon_id "ENSMUSE00000669910.2"; level 2; protein_id "ENSMUSP00000121458.2"; transcript_support_level "3"; mgi_id "MGI:1916027"; tag "mRNA_end_NF"; tag "cds_end_NF"; havana_gene "OTTMUSG00000009944.1"; havana_transcript "OTTMUST00000023097.1";
chr4	HAVANA	UTR	117109825	117109894	0	+	.	gene_id "ENSMUSG00000048772.16"; transcript_id "ENSMUST00000106433.2"; gene_type "protein_coding"; gene_name "Tmem53"; transcript_type "protein_coding"; transcript_name "Tmem53-202"; exon_number 2; exon_id "ENSMUSE00000669910.2"; level 2; protein_id "ENSMUSP00000102041.2"; transcript_support_level "1"; mgi_id "MGI:1916027"; tag "basic"; tag "CCDS"; ccdsid "CCDS71454.1"; havana_gene "OTTMUSG00000009944.1"; havana_transcript "OTTMUST00000023095.1";
chr4	HAVANA	exon	117109825	117109910	0	+	.	gene_id "ENSMUSG00000048772.16"; transcript_id "ENSMUST00000125943.8"; gene_type "protein_coding"; gene_name "Tmem53"; transcript_type "protein_coding"; transcript_name "Tmem53-204"; exon_number 2; exon_id "ENSMUSE00000669910.2"; level 2; protein_id "ENSMUSP00000121458.2"; transcript_support_level "3"; mgi_id "MGI:1916027"; tag "mRNA_end_NF"; tag "cds_end_NF"; havana_gene "OTTMUSG00000009944.1"; havana_transcript "OTTMUST00000023097.1";
chr4	HAVANA	exon	117109825	117109910	0	+	.	gene_id "ENSMUSG00000048772.16"; transcript_id "ENSMUST00000106433.2"; gene_type "protein_coding"; gene_name "Tmem53"; transcript_type "protein_coding"; transcript_name "Tmem53-202"; exon_number 2; exon_id "ENSMUSE00000669910.2"; level 2; protein_id "ENSMUSP00000102041.2"; transcript_support_level "1"; mgi_id "MGI:1916027"; tag "basic"; tag "CCDS"; ccdsid "CCDS71454.1"; havana_gene "OTTMUSG00000009944.1"; havana_transcript "OTTMUST00000023095.1";
chr4	HAVANA	start_codon	117109895	117109897	0	+	0	gene_id "ENSMUSG00000048772.16"; transcript_id "ENSMUST00000125943.8"; gene_type "protein_coding"; gene_name "Tmem53"; transcript_type "protein_coding"; transcript_name "Tmem53-204"; exon_number 2; exon_id "ENSMUSE00000669910.2"; level 2; protein_id "ENSMUSP00000121458.2"; transcript_support_level "3"; mgi_id "MGI:1916027"; tag "mRNA_end_NF"; tag "cds_end_NF"; havana_gene "OTTMUSG00000009944.1"; havana_transcript "OTTMUST00000023097.1";
chr4	HAVANA	start_codon	117109895	117109897	0	+	0	gene_id "ENSMUSG00000048772.16"; transcript_id "ENSMUST00000106433.2"; gene_type "protein_coding"; gene_name "Tmem53"; transcript_type "protein_coding"; transcript_name "Tmem53-202"; exon_number 2; exon_id "ENSMUSE00000669910.2"; level 2; protein_id "ENSMUSP00000102041.2"; transcript_support_level "1"; mgi_id "MGI:1916027"; tag "basic"; tag "CCDS"; ccdsid "CCDS71454.1"; havana_gene "OTTMUSG00000009944.1"; havana_transcript "OTTMUST00000023095.1";
chr4	HAVANA	CDS	117109895	117109910	0	+	0	gene_id "ENSMUSG00000048772.16"; transcript_id "ENSMUST00000125943.8"; gene_type "protein_coding"; gene_name "Tmem53"; transcript_type "protein_coding"; transcript_name "Tmem53-204"; exon_number 2; exon_id "ENSMUSE00000669910.2"; level 2; protein_id "ENSMUSP00000121458.2"; transcript_support_level "3"; mgi_id "MGI:1916027"; tag "mRNA_end_NF"; tag "cds_end_NF"; havana_gene "OTTMUSG00000009944.1"; havana_transcript "OTTMUST00000023097.1";
chr4	HAVANA	CDS	117109895	117109910	0	+	0	gene_id "ENSMUSG00000048772.16"; transcript_id "ENSMUST00000106433.2"; gene_type "protein_coding"; gene_name "Tmem53"; transcript_type "protein_coding"; transcript_name "Tmem53-202"; exon_number 2; exon_id "ENSMUSE00000669910.2"; level 2; protein_id "ENSMUSP00000102041.2"; transcript_support_level "1"; mgi_id "MGI:1916027"; tag "basic"; tag "CCDS"; ccdsid "CCDS71454.1"; havana_gene "OTTMUSG00000009944.1"; havana_transcript "OTTMUST00000023095.1";
chr4	HAVANA	exon	117122568	117123172	0	+	.	gene_id "ENSMUSG00000048772.16"; transcript_id "ENSMUST00000145836.2"; gene_type "protein_coding"; gene_name "Tmem53"; transcript_type "protein_coding_CDS_not_defined"; transcript_name "Tmem53-205"; exon_number 1; exon_id "ENSMUSE00000806030.2"; level 2; transcript_support_level "1"; mgi_id "MGI:1916027"; havana_gene "OTTMUSG00000009944.1"; havana_transcript "OTTMUST00000023096.1";
chr4	HAVANA	transcript	117122568	117125779	0	+	.	gene_id "ENSMUSG00000048772.16"; transcript_id "ENSMUST00000145836.2"; gene_type "protein_coding"; gene_name "Tmem53"; transcript_type "protein_coding_CDS_not_defined"; transcript_name "Tmem53-205"; level 2; transcript_support_level "1"; mgi_id "MGI:1916027"; havana_gene "OTTMUSG00000009944.1"; havana_transcript "OTTMUST00000023096.1";
chr4	HAVANA	exon	117123057	117123172	0	+	.	gene_id "ENSMUSG00000048772.16"; transcript_id "ENSMUST00000062824.12"; gene_type "protein_coding"; gene_name "Tmem53"; transcript_type "protein_coding"; transcript_name "Tmem53-201"; exon_number 2; exon_id "ENSMUSE00001262096.2"; level 2; protein_id "ENSMUSP00000061523.6"; transcript_support_level "1"; mgi_id "MGI:1916027"; tag "basic"; tag "Ensembl_canonical"; tag "GENCODE_Primary"; tag "appris_principal_1"; tag "CCDS"; ccdsid "CCDS18533.1"; havana_gene "OTTMUSG00000009944.1"; havana_transcript "OTTMUST00000023093.1";
chr4	HAVANA	CDS	117123057	117123172	0	+	2	gene_id "ENSMUSG00000048772.16"; transcript_id "ENSMUST00000062824.12"; gene_type "protein_coding"; gene_name "Tmem53"; transcript_type "protein_coding"; transcript_name "Tmem53-201"; exon_number 2; exon_id "ENSMUSE00001262096.2"; level 2; protein_id "ENSMUSP00000061523.6"; transcript_support_level "1"; mgi_id "MGI:1916027"; tag "basic"; tag "Ensembl_canonical"; tag "GENCODE_Primary"; tag "appris_principal_1"; tag "CCDS"; ccdsid "CCDS18533.1"; havana_gene "OTTMUSG00000009944.1"; havana_transcript "OTTMUST00000023093.1";
chr4	HAVANA	exon	117123057	117123172	0	+	.	gene_id "ENSMUSG00000048772.16"; transcript_id "ENSMUST00000125943.8"; gene_type "protein_coding"; gene_name "Tmem53"; transcript_type "protein_coding"; transcript_name "Tmem53-204"; exon_number 3; exon_id "ENSMUSE00001262096.2"; level 2; protein_id "ENSMUSP00000121458.2"; transcript_support_level "3"; mgi_id "MGI:1916027"; tag "mRNA_end_NF"; tag "cds_end_NF"; havana_gene "OTTMUSG00000009944.1"; havana_transcript "OTTMUST00000023097.1";
chr4	HAVANA	CDS	117123057	117123172	0	+	2	gene_id "ENSMUSG00000048772.16"; transcript_id "ENSMUST00000125943.8"; gene_type "protein_coding"; gene_name "Tmem53"; transcript_type "protein_coding"; transcript_name "Tmem53-204"; exon_number 3; exon_id "ENSMUSE00001262096.2"; level 2; protein_id "ENSMUSP00000121458.2"; transcript_support_level "3"; mgi_id "MGI:1916027"; tag "mRNA_end_NF"; tag "cds_end_NF"; havana_gene "OTTMUSG00000009944.1"; havana_transcript "OTTMUST00000023097.1";
chr4	HAVANA	exon	117123057	117123172	0	+	.	gene_id "ENSMUSG00000048772.16"; transcript_id "ENSMUST00000106434.8"; gene_type "protein_coding"; gene_name "Tmem53"; transcript_type "protein_coding"; transcript_name "Tmem53-203"; exon_number 2; exon_id "ENSMUSE00001262096.2"; level 2; protein_id "ENSMUSP00000102042.2"; transcript_support_level "1"; mgi_id "MGI:1916027"; tag "basic"; tag "CCDS"; ccdsid "CCDS71453.1"; havana_gene "OTTMUSG00000009944.1"; havana_transcript "OTTMUST00000023094.1";
chr4	HAVANA	CDS	117123057	117123172	0	+	2	gene_id "ENSMUSG00000048772.16"; transcript_id "ENSMUST00000106434.8"; gene_type "protein_coding"; gene_name "Tmem53"; transcript_type "protein_coding"; transcript_name "Tmem53-203"; exon_number 2; exon_id "ENSMUSE00001262096.2"; level 2; protein_id "ENSMUSP00000102042.2"; transcript_support_level "1"; mgi_id "MGI:1916027"; tag "basic"; tag "CCDS"; ccdsid "CCDS71453.1"; havana_gene "OTTMUSG00000009944.1"; havana_transcript "OTTMUST00000023094.1";
chr4	HAVANA	exon	117123057	117123172	0	+	.	gene_id "ENSMUSG00000048772.16"; transcript_id "ENSMUST00000154449.2"; gene_type "protein_coding"; gene_name "Tmem53"; transcript_type "protein_coding_CDS_not_defined"; transcript_name "Tmem53-206"; exon_number 3; exon_id "ENSMUSE00001298003.2"; level 2; transcript_support_level "5"; mgi_id "MGI:1916027"; havana_gene "OTTMUSG00000009944.1"; havana_transcript "OTTMUST00000023098.1";
chr4	HAVANA	exon	117123057	117123172	0	+	.	gene_id "ENSMUSG00000048772.16"; transcript_id "ENSMUST00000106433.2"; gene_type "protein_coding"; gene_name "Tmem53"; transcript_type "protein_coding"; transcript_name "Tmem53-202"; exon_number 3; exon_id "ENSMUSE00001262096.2"; level 2; protein_id "ENSMUSP00000102041.2"; transcript_support_level "1"; mgi_id "MGI:1916027"; tag "basic"; tag "CCDS"; ccdsid "CCDS71454.1"; havana_gene "OTTMUSG00000009944.1"; havana_transcript "OTTMUST00000023095.1";
chr4	HAVANA	CDS	117123057	117123172	0	+	2	gene_id "ENSMUSG00000048772.16"; transcript_id "ENSMUST00000106433.2"; gene_type "protein_coding"; gene_name "Tmem53"; transcript_type "protein_coding"; transcript_name "Tmem53-202"; exon_number 3; exon_id "ENSMUSE00001262096.2"; level 2; protein_id "ENSMUSP00000102041.2"; transcript_support_level "1"; mgi_id "MGI:1916027"; tag "basic"; tag "CCDS"; ccdsid "CCDS71454.1"; havana_gene "OTTMUSG00000009944.1"; havana_transcript "OTTMUST00000023095.1";
chr4	HAVANA	exon	117125087	117125093	0	+	.	gene_id "ENSMUSG00000048772.16"; transcript_id "ENSMUST00000154449.2"; gene_type "protein_coding"; gene_name "Tmem53"; transcript_type "protein_coding_CDS_not_defined"; transcript_name "Tmem53-206"; exon_number 4; exon_id "ENSMUSE00001473028.2"; level 2; transcript_support_level "5"; mgi_id "MGI:1916027"; havana_gene "OTTMUSG00000009944.1"; havana_transcript "OTTMUST00000023098.1";
chr4	HAVANA	exon	117125087	117125711	0	+	.	gene_id "ENSMUSG00000048772.16"; transcript_id "ENSMUST00000125943.8"; gene_type "protein_coding"; gene_name "Tmem53"; transcript_type "protein_coding"; transcript_name "Tmem53-204"; exon_number 4; exon_id "ENSMUSE00000811703.2"; level 2; protein_id "ENSMUSP00000121458.2"; transcript_support_level "3"; mgi_id "MGI:1916027"; tag "mRNA_end_NF"; tag "cds_end_NF"; havana_gene "OTTMUSG00000009944.1"; havana_transcript "OTTMUST00000023097.1";
chr4	HAVANA	CDS	117125087	117125711	0	+	0	gene_id "ENSMUSG00000048772.16"; transcript_id "ENSMUST00000125943.8"; gene_type "protein_coding"; gene_name "Tmem53"; transcript_type "protein_coding"; transcript_name "Tmem53-204"; exon_number 4; exon_id "ENSMUSE00000811703.2"; level 2; protein_id "ENSMUSP00000121458.2"; transcript_support_level "3"; mgi_id "MGI:1916027"; tag "mRNA_end_NF"; tag "cds_end_NF"; havana_gene "OTTMUSG00000009944.1"; havana_transcript "OTTMUST00000023097.1";
chr4	HAVANA	CDS	117125087	117125737	0	+	0	gene_id "ENSMUSG00000048772.16"; transcript_id "ENSMUST00000062824.12"; gene_type "protein_coding"; gene_name "Tmem53"; transcript_type "protein_coding"; transcript_name "Tmem53-201"; exon_number 3; exon_id "ENSMUSE00000375140.3"; level 2; protein_id "ENSMUSP00000061523.6"; transcript_support_level "1"; mgi_id "MGI:1916027"; tag "basic"; tag "Ensembl_canonical"; tag "GENCODE_Primary"; tag "appris_principal_1"; tag "CCDS"; ccdsid "CCDS18533.1"; havana_gene "OTTMUSG00000009944.1"; havana_transcript "OTTMUST00000023093.1";
chr4	HAVANA	CDS	117125087	117125737	0	+	0	gene_id "ENSMUSG00000048772.16"; transcript_id "ENSMUST00000106434.8"; gene_type "protein_coding"; gene_name "Tmem53"; transcript_type "protein_coding"; transcript_name "Tmem53-203"; exon_number 3; exon_id "ENSMUSE00001265265.2"; level 2; protein_id "ENSMUSP00000102042.2"; transcript_support_level "1"; mgi_id "MGI:1916027"; tag "basic"; tag "CCDS"; ccdsid "CCDS71453.1"; havana_gene "OTTMUSG00000009944.1"; havana_transcript "OTTMUST00000023094.1";
chr4	HAVANA	CDS	117125087	117125737	0	+	0	gene_id "ENSMUSG00000048772.16"; transcript_id "ENSMUST00000106433.2"; gene_type "protein_coding"; gene_name "Tmem53"; transcript_type "protein_coding"; transcript_name "Tmem53-202"; exon_number 4; exon_id "ENSMUSE00000375140.3"; level 2; protein_id "ENSMUSP00000102041.2"; transcript_support_level "1"; mgi_id "MGI:1916027"; tag "basic"; tag "CCDS"; ccdsid "CCDS71454.1"; havana_gene "OTTMUSG00000009944.1"; havana_transcript "OTTMUST00000023095.1";
chr4	HAVANA	exon	117125087	117125777	0	+	.	gene_id "ENSMUSG00000048772.16"; transcript_id "ENSMUST00000062824.12"; gene_type "protein_coding"; gene_name "Tmem53"; transcript_type "protein_coding"; transcript_name "Tmem53-201"; exon_number 3; exon_id "ENSMUSE00000375140.3"; level 2; protein_id "ENSMUSP00000061523.6"; transcript_support_level "1"; mgi_id "MGI:1916027"; tag "basic"; tag "Ensembl_canonical"; tag "GENCODE_Primary"; tag "appris_principal_1"; tag "CCDS"; ccdsid "CCDS18533.1"; havana_gene "OTTMUSG00000009944.1"; havana_transcript "OTTMUST00000023093.1";
chr4	HAVANA	exon	117125087	117125777	0	+	.	gene_id "ENSMUSG00000048772.16"; transcript_id "ENSMUST00000106433.2"; gene_type "protein_coding"; gene_name "Tmem53"; transcript_type "protein_coding"; transcript_name "Tmem53-202"; exon_number 4; exon_id "ENSMUSE00000375140.3"; level 2; protein_id "ENSMUSP00000102041.2"; transcript_support_level "1"; mgi_id "MGI:1916027"; tag "basic"; tag "CCDS"; ccdsid "CCDS71454.1"; havana_gene "OTTMUSG00000009944.1"; havana_transcript "OTTMUST00000023095.1";
chr4	HAVANA	exon	117125087	117125779	0	+	.	gene_id "ENSMUSG00000048772.16"; transcript_id "ENSMUST00000106434.8"; gene_type "protein_coding"; gene_name "Tmem53"; transcript_type "protein_coding"; transcript_name "Tmem53-203"; exon_number 3; exon_id "ENSMUSE00001265265.2"; level 2; protein_id "ENSMUSP00000102042.2"; transcript_support_level "1"; mgi_id "MGI:1916027"; tag "basic"; tag "CCDS"; ccdsid "CCDS71453.1"; havana_gene "OTTMUSG00000009944.1"; havana_transcript "OTTMUST00000023094.1";
chr4	HAVANA	exon	117125087	117125779	0	+	.	gene_id "ENSMUSG00000048772.16"; transcript_id "ENSMUST00000145836.2"; gene_type "protein_coding"; gene_name "Tmem53"; transcript_type "protein_coding_CDS_not_defined"; transcript_name "Tmem53-205"; exon_number 2; exon_id "ENSMUSE00001270701.2"; level 2; transcript_support_level "1"; mgi_id "MGI:1916027"; havana_gene "OTTMUSG00000009944.1"; havana_transcript "OTTMUST00000023096.1";
chr4	HAVANA	stop_codon	117125738	117125740	0	+	0	gene_id "ENSMUSG00000048772.16"; transcript_id "ENSMUST00000062824.12"; gene_type "protein_coding"; gene_name "Tmem53"; transcript_type "protein_coding"; transcript_name "Tmem53-201"; exon_number 3; exon_id "ENSMUSE00000375140.3"; level 2; protein_id "ENSMUSP00000061523.6"; transcript_support_level "1"; mgi_id "MGI:1916027"; tag "basic"; tag "Ensembl_canonical"; tag "GENCODE_Primary"; tag "appris_principal_1"; tag "CCDS"; ccdsid "CCDS18533.1"; havana_gene "OTTMUSG00000009944.1"; havana_transcript "OTTMUST00000023093.1";
chr4	HAVANA	stop_codon	117125738	117125740	0	+	0	gene_id "ENSMUSG00000048772.16"; transcript_id "ENSMUST00000106434.8"; gene_type "protein_coding"; gene_name "Tmem53"; transcript_type "protein_coding"; transcript_name "Tmem53-203"; exon_number 3; exon_id "ENSMUSE00001265265.2"; level 2; protein_id "ENSMUSP00000102042.2"; transcript_support_level "1"; mgi_id "MGI:1916027"; tag "basic"; tag "CCDS"; ccdsid "CCDS71453.1"; havana_gene "OTTMUSG00000009944.1"; havana_transcript "OTTMUST00000023094.1";
chr4	HAVANA	stop_codon	117125738	117125740	0	+	0	gene_id "ENSMUSG00000048772.16"; transcript_id "ENSMUST00000106433.2"; gene_type "protein_coding"; gene_name "Tmem53"; transcript_type "protein_coding"; transcript_name "Tmem53-202"; exon_number 4; exon_id "ENSMUSE00000375140.3"; level 2; protein_id "ENSMUSP00000102041.2"; transcript_support_level "1"; mgi_id "MGI:1916027"; tag "basic"; tag "CCDS"; ccdsid "CCDS71454.1"; havana_gene "OTTMUSG00000009944.1"; havana_transcript "OTTMUST00000023095.1";
chr4	HAVANA	UTR	117125738	117125777	0	+	.	gene_id "ENSMUSG00000048772.16"; transcript_id "ENSMUST00000062824.12"; gene_type "protein_coding"; gene_name "Tmem53"; transcript_type "protein_coding"; transcript_name "Tmem53-201"; exon_number 3; exon_id "ENSMUSE00000375140.3"; level 2; protein_id "ENSMUSP00000061523.6"; transcript_support_level "1"; mgi_id "MGI:1916027"; tag "basic"; tag "Ensembl_canonical"; tag "GENCODE_Primary"; tag "appris_principal_1"; tag "CCDS"; ccdsid "CCDS18533.1"; havana_gene "OTTMUSG00000009944.1"; havana_transcript "OTTMUST00000023093.1";
chr4	HAVANA	UTR	117125738	117125777	0	+	.	gene_id "ENSMUSG00000048772.16"; transcript_id "ENSMUST00000106433.2"; gene_type "protein_coding"; gene_name "Tmem53"; transcript_type "protein_coding"; transcript_name "Tmem53-202"; exon_number 4; exon_id "ENSMUSE00000375140.3"; level 2; protein_id "ENSMUSP00000102041.2"; transcript_support_level "1"; mgi_id "MGI:1916027"; tag "basic"; tag "CCDS"; ccdsid "CCDS71454.1"; havana_gene "OTTMUSG00000009944.1"; havana_transcript "OTTMUST00000023095.1";
chr4	HAVANA	UTR	117125738	117125779	0	+	.	gene_id "ENSMUSG00000048772.16"; transcript_id "ENSMUST00000106434.8"; gene_type "protein_coding"; gene_name "Tmem53"; transcript_type "protein_coding"; transcript_name "Tmem53-203"; exon_number 3; exon_id "ENSMUSE00001265265.2"; level 2; protein_id "ENSMUSP00000102042.2"; transcript_support_level "1"; mgi_id "MGI:1916027"; tag "basic"; tag "CCDS"; ccdsid "CCDS71453.1"; havana_gene "OTTMUSG00000009944.1"; havana_transcript "OTTMUST00000023094.1";
chr4	HAVANA	exon	117146017	117146145	0	+	.	gene_id "ENSMUSG00000085749.3"; transcript_id "ENSMUST00000137607.3"; gene_type "lncRNA"; gene_name "Gm12843"; transcript_type "lncRNA"; transcript_name "Gm12843-201"; exon_number 1; exon_id "ENSMUSE00001708182.1"; level 2; transcript_support_level "3"; mgi_id "MGI:3651051"; tag "basic"; tag "Ensembl_canonical"; tag "GENCODE_Primary"; tag "TAGENE"; havana_gene "OTTMUSG00000008655.1"; havana_transcript "OTTMUST00000019608.1";
chr4	ENSEMBL_gcm37	exon	117146017	117146145	0.0376322161498746	+	.	gene_id "ENSMUSG00000085749.3"; transcript_id "ENSMUSG00000085749.3_tx_12"; exon_id "chr4_117146017_117146145_+"; exonnum "1"; txlen "1653";
chr4	ENSEMBL_gcm37	exon	117146017	117146145	0.0351405342919769	+	.	gene_id "ENSMUSG00000085749.3"; transcript_id "ENSMUSG00000085749.3_tx_13"; exon_id "chr4_117146017_117146145_+"; exonnum "1"; txlen "1576";
chr4	ENSEMBL_gcm37	exon	117146017	117146145	0.0351405342919769	+	.	gene_id "ENSMUSG00000085749.3"; transcript_id "ENSMUSG00000085749.3_tx_14"; exon_id "chr4_117146017_117146145_+"; exonnum "1"; txlen "1517";
chr4	ENSEMBL_gcm37	exon	117146017	117146145	0.0351405342919769	+	.	gene_id "ENSMUSG00000085749.3"; transcript_id "ENSMUSG00000085749.3_tx_15"; exon_id "chr4_117146017_117146145_+"; exonnum "1"; txlen "1083";
chr4	ENSEMBL_gcm37	exon	117146017	117146145	0.0351405342919769	+	.	gene_id "ENSMUSG00000085749.3"; transcript_id "ENSMUSG00000085749.3_tx_16"; exon_id "chr4_117146017_117146145_+"; exonnum "1"; txlen "1024";
chr4	ENSEMBL_gcm37	exon	117146017	117146145	0.0311842137721362	+	.	gene_id "ENSMUSG00000085749.3"; transcript_id "ENSMUSG00000085749.3_tx_23"; exon_id "chr4_117146017_117146145_+"; exonnum "1"; txlen "1964";
chr4	ENSEMBL_gcm37	exon	117146017	117146145	0.0294395860091301	+	.	gene_id "ENSMUSG00000085749.3"; transcript_id "ENSMUSG00000085749.3_tx_24"; exon_id "chr4_117146017_117146145_+"; exonnum "1"; txlen "2231";
chr4	ENSEMBL_gcm37	exon	117146017	117146145	0.0255727685951942	+	.	gene_id "ENSMUSG00000085749.3"; transcript_id "ENSMUSG00000085749.3_tx_32"; exon_id "chr4_117146017_117146145_+"; exonnum "1"; txlen "1471";
chr4	ENSEMBL_gcm37	exon	117146017	117146145	0.0246611205802123	+	.	gene_id "ENSMUSG00000085749.3"; transcript_id "ENSMUSG00000085749.3_tx_36"; exon_id "chr4_117146017_117146145_+"; exonnum "1"; txlen "2049";
chr4	ENSEMBL_gcm37	exon	117146017	117146145	0.0240640990862657	+	.	gene_id "ENSMUSG00000085749.3"; transcript_id "ENSMUSG00000085749.3_tx_38"; exon_id "chr4_117146017_117146145_+"; exonnum "1"; txlen "1738";
chr4	ENSEMBL_gcm37	exon	117146017	117146145	0.0190496754032704	+	.	gene_id "ENSMUSG00000085749.3"; transcript_id "ENSMUSG00000085749.3_tx_43"; exon_id "chr4_117146017_117146145_+"; exonnum "1"; txlen "1556";
chr4	ENSEMBL_gcm37	exon	117146017	117146145	0.0149306913971672	+	.	gene_id "ENSMUSG00000085749.3"; transcript_id "ENSMUSG00000085749.3_tx_48"; exon_id "chr4_117146017_117146145_+"; exonnum "1"; txlen "1159";
chr4	ENSEMBL_gcm37	exon	117146017	117146145	0.012233150580984	+	.	gene_id "ENSMUSG00000085749.3"; transcript_id "ENSMUSG00000085749.3_tx_49"; exon_id "chr4_117146017_117146145_+"; exonnum "1"; txlen "1341";
chr4	ENSEMBL_gcm37	exon	117146017	117146145	0.00916570462941839	+	.	gene_id "ENSMUSG00000085749.3"; transcript_id "ENSMUSG00000085749.3_tx_50"; exon_id "chr4_117146017_117146145_+"; exonnum "1"; txlen "2015";
chr4	ENSEMBL_gcm37	exon	117146017	117146145	0.00916570462941839	+	.	gene_id "ENSMUSG00000085749.3"; transcript_id "ENSMUSG00000085749.3_tx_51"; exon_id "chr4_117146017_117146145_+"; exonnum "1"; txlen "1833";
chr4	ENSEMBL_gcm37	exon	117146017	117146145	0.00904816152428147	+	.	gene_id "ENSMUSG00000085749.3"; transcript_id "ENSMUSG00000085749.3_tx_52"; exon_id "chr4_117146017_117146145_+"; exonnum "1"; txlen "2087";
chr4	ENSEMBL_gcm37	exon	117146017	117146145	0.00904816152428147	+	.	gene_id "ENSMUSG00000085749.3"; transcript_id "ENSMUSG00000085749.3_tx_53"; exon_id "chr4_117146017_117146145_+"; exonnum "1"; txlen "1594";
chr4	ENSEMBL_gcm37	exon	117146017	117146145	0.00652309319192385	+	.	gene_id "ENSMUSG00000085749.3"; transcript_id "ENSMUSG00000085749.3_tx_60"; exon_id "chr4_117146017_117146145_+"; exonnum "1"; txlen "1905";
chr4	ENSEMBL_gcm37	exon	117146017	117146145	0.00652309319192385	+	.	gene_id "ENSMUSG00000085749.3"; transcript_id "ENSMUSG00000085749.3_tx_61"; exon_id "chr4_117146017_117146145_+"; exonnum "1"; txlen "1412";
chr4	ENSEMBL_gcm37	exon	117146017	117146145	0.00477391242184741	+	.	gene_id "ENSMUSG00000085749.3"; transcript_id "ENSMUSG00000085749.3_tx_70"; exon_id "chr4_117146017_117146145_+"; exonnum "1"; txlen "1955";
chr4	ENSEMBL_gcm37	exon	117146017	117146145	0.00210422361029802	+	.	gene_id "ENSMUSG00000085749.3"; transcript_id "ENSMUSG00000085749.3_tx_71"; exon_id "chr4_117146017_117146145_+"; exonnum "1"; txlen "2374";
chr4	ENSEMBL_gcm37	exon	117146017	117146145	0.00210422361029802	+	.	gene_id "ENSMUSG00000085749.3"; transcript_id "ENSMUSG00000085749.3_tx_72"; exon_id "chr4_117146017_117146145_+"; exonnum "1"; txlen "1881";
chr4	ENSEMBL_gcm37	exon	117146017	117146145	0.0493112137785507	+	.	gene_id "ENSMUSG00000085749.3"; transcript_id "ENSMUSG00000085749.3_tx_9"; exon_id "chr4_117146017_117146145_+"; exonnum "1"; txlen "2146";
chr4	HAVANA	gene	117146017	117154922	0	+	.	gene_id "ENSMUSG00000085749.3"; gene_type "lncRNA"; gene_name "Gm12843"; level 2; mgi_id "MGI:3651051"; havana_gene "OTTMUSG00000008655.1";
chr4	HAVANA	transcript	117146017	117154922	0	+	.	gene_id "ENSMUSG00000085749.3"; transcript_id "ENSMUST00000137607.3"; gene_type "lncRNA"; gene_name "Gm12843"; transcript_type "lncRNA"; transcript_name "Gm12843-201"; level 2; transcript_support_level "3"; mgi_id "MGI:3651051"; tag "basic"; tag "Ensembl_canonical"; tag "GENCODE_Primary"; tag "TAGENE"; havana_gene "OTTMUSG00000008655.1"; havana_transcript "OTTMUST00000019608.1";
chr4	sragcm37_es	exon	117146580	117146672	0.0414555668215959	+	.	gene_id "ENSMUSG00000085749.3"; transcript_id "ENSMUSG00000085749.3_tx_10"; exon_id "chr4_117146580_117146672_+"; exonnum "1"; txlen "1617";
chr4	sragcm37_es	exon	117146580	117146672	0.0336212064192448	+	.	gene_id "ENSMUSG00000085749.3"; transcript_id "ENSMUSG00000085749.3_tx_21"; exon_id "chr4_117146580_117146672_+"; exonnum "1"; txlen "1928";
chr4	sragcm37_es	exon	117146580	117146672	0.0256715280456358	+	.	gene_id "ENSMUSG00000085749.3"; transcript_id "ENSMUSG00000085749.3_tx_28"; exon_id "chr4_117146580_117146672_+"; exonnum "1"; txlen "1540";
chr4	sragcm37_es	exon	117146580	117146672	0.0256715280456358	+	.	gene_id "ENSMUSG00000085749.3"; transcript_id "ENSMUSG00000085749.3_tx_29"; exon_id "chr4_117146580_117146672_+"; exonnum "1"; txlen "1047";
chr4	sragcm37_es	exon	117146580	117146672	0.0256715280456358	+	.	gene_id "ENSMUSG00000085749.3"; transcript_id "ENSMUSG00000085749.3_tx_30"; exon_id "chr4_117146580_117146672_+"; exonnum "1"; txlen "1481";
chr4	sragcm37_es	exon	117146580	117146672	0.0256715280456358	+	.	gene_id "ENSMUSG00000085749.3"; transcript_id "ENSMUSG00000085749.3_tx_31"; exon_id "chr4_117146580_117146672_+"; exonnum "1"; txlen "988";
chr4	sragcm37_es	exon	117146580	117146672	0.0254173209610054	+	.	gene_id "ENSMUSG00000085749.3"; transcript_id "ENSMUSG00000085749.3_tx_33"; exon_id "chr4_117146580_117146672_+"; exonnum "1"; txlen "1702";
chr4	sragcm37_es	exon	117146580	117146672	0.0249640431136482	+	.	gene_id "ENSMUSG00000085749.3"; transcript_id "ENSMUSG00000085749.3_tx_35"; exon_id "chr4_117146580_117146672_+"; exonnum "1"; txlen "2195";
chr4	sragcm37_es	exon	117146580	117146672	0.0242801905865006	+	.	gene_id "ENSMUSG00000085749.3"; transcript_id "ENSMUSG00000085749.3_tx_37"; exon_id "chr4_117146580_117146672_+"; exonnum "1"; txlen "1435";
chr4	sragcm37_es	exon	117146580	117146672	0.0219757948429231	+	.	gene_id "ENSMUSG00000085749.3"; transcript_id "ENSMUSG00000085749.3_tx_40"; exon_id "chr4_117146580_117146672_+"; exonnum "1"; txlen "2013";
chr4	sragcm37_es	exon	117146580	117146672	0.020449535516007	+	.	gene_id "ENSMUSG00000085749.3"; transcript_id "ENSMUSG00000085749.3_tx_41"; exon_id "chr4_117146580_117146672_+"; exonnum "1"; txlen "1123";
chr4	sragcm37_es	exon	117146580	117146672	0.0179252517324747	+	.	gene_id "ENSMUSG00000085749.3"; transcript_id "ENSMUSG00000085749.3_tx_45"; exon_id "chr4_117146580_117146672_+"; exonnum "1"; txlen "1305";
chr4	sragcm37_es	exon	117146580	117146672	0.0177570973945768	+	.	gene_id "ENSMUSG00000085749.3"; transcript_id "ENSMUSG00000085749.3_tx_46"; exon_id "chr4_117146580_117146672_+"; exonnum "1"; txlen "1520";
chr4	sragcm37_es	exon	117146580	117146672	0.00904816152428147	+	.	gene_id "ENSMUSG00000085749.3"; transcript_id "ENSMUSG00000085749.3_tx_55"; exon_id "chr4_117146580_117146672_+"; exonnum "1"; txlen "2051";
chr4	sragcm37_es	exon	117146580	117146672	0.00904816152428147	+	.	gene_id "ENSMUSG00000085749.3"; transcript_id "ENSMUSG00000085749.3_tx_57"; exon_id "chr4_117146580_117146672_+"; exonnum "1"; txlen "1558";
chr4	sragcm37_es	exon	117146580	117146672	0.00718995048281902	+	.	gene_id "ENSMUSG00000085749.3"; transcript_id "ENSMUSG00000085749.3_tx_58"; exon_id "chr4_117146580_117146672_+"; exonnum "1"; txlen "1797";
chr4	sragcm37_es	exon	117146580	117146672	0.00652309319192385	+	.	gene_id "ENSMUSG00000085749.3"; transcript_id "ENSMUSG00000085749.3_tx_63"; exon_id "chr4_117146580_117146672_+"; exonnum "1"; txlen "1869";
chr4	sragcm37_es	exon	117146580	117146672	0.00652309319192385	+	.	gene_id "ENSMUSG00000085749.3"; transcript_id "ENSMUSG00000085749.3_tx_65"; exon_id "chr4_117146580_117146672_+"; exonnum "1"; txlen "1376";
chr4	sragcm37_es	exon	117146580	117146672	0.00591840757132341	+	.	gene_id "ENSMUSG00000085749.3"; transcript_id "ENSMUSG00000085749.3_tx_66"; exon_id "chr4_117146580_117146672_+"; exonnum "1"; txlen "1486";
chr4	sragcm37_es	exon	117146580	117146672	0.00528690078666737	+	.	gene_id "ENSMUSG00000085749.3"; transcript_id "ENSMUSG00000085749.3_tx_67"; exon_id "chr4_117146580_117146672_+"; exonnum "1"; txlen "1979";
chr4	sragcm37_es	exon	117146580	117146672	0.0052715515713466	+	.	gene_id "ENSMUSG00000085749.3"; transcript_id "ENSMUSG00000085749.3_tx_68"; exon_id "chr4_117146580_117146672_+"; exonnum "1"; txlen "1304";
chr4	sragcm37_es	exon	117146580	117146672	0.0572737640167903	+	.	gene_id "ENSMUSG00000085749.3"; transcript_id "ENSMUSG00000085749.3_tx_7"; exon_id "chr4_117146580_117146672_+"; exonnum "1"; txlen "1449";
chr4	sragcm37_es	exon	117146580	117146672	0.0542786587326003	+	.	gene_id "ENSMUSG00000085749.3"; transcript_id "ENSMUSG00000085749.3_tx_8"; exon_id "chr4_117146580_117146672_+"; exonnum "1"; txlen "2110";
chr4	sragcm37_mid	exon	117152465	117152692	0.0399737552721263	+	.	gene_id "ENSMUSG00000085749.3"; transcript_id "ENSMUSG00000085749.3_tx_11"; exon_id "chr4_117152465_117152692_+"; exonnum "1"; txlen "2245";
chr4	sragcm37_mid	exon	117152465	117152692	0.0351405342919769	+	.	gene_id "ENSMUSG00000085749.3"; transcript_id "ENSMUSG00000085749.3_tx_17"; exon_id "chr4_117152465_117152692_+"; exonnum "1"; txlen "1675";
chr4	sragcm37_mid	exon	117152465	117152692	0.0351405342919769	+	.	gene_id "ENSMUSG00000085749.3"; transcript_id "ENSMUSG00000085749.3_tx_18"; exon_id "chr4_117152465_117152692_+"; exonnum "1"; txlen "1182";
chr4	sragcm37_mid	exon	117152465	117152692	0.0351405342919769	+	.	gene_id "ENSMUSG00000085749.3"; transcript_id "ENSMUSG00000085749.3_tx_19"; exon_id "chr4_117152465_117152692_+"; exonnum "1"; txlen "1616";
chr4	sragcm37_mid	exon	117152465	117152692	0.0351405342919769	+	.	gene_id "ENSMUSG00000085749.3"; transcript_id "ENSMUSG00000085749.3_tx_20"; exon_id "chr4_117152465_117152692_+"; exonnum "1"; txlen "1123";
chr4	sragcm37_mid	exon	117152465	117152692	0.0289508441055185	+	.	gene_id "ENSMUSG00000085749.3"; transcript_id "ENSMUSG00000085749.3_tx_25"; exon_id "chr4_117152465_117152692_+"; exonnum "1"; txlen "2063";
chr4	sragcm37_mid	exon	117152465	117152692	0.028694794032733	+	.	gene_id "ENSMUSG00000085749.3"; transcript_id "ENSMUSG00000085749.3_tx_26"; exon_id "chr4_117152465_117152692_+"; exonnum "1"; txlen "1570";
chr4	sragcm37_mid	exon	117152465	117152692	0.0221717008408092	+	.	gene_id "ENSMUSG00000085749.3"; transcript_id "ENSMUSG00000085749.3_tx_39"; exon_id "chr4_117152465_117152692_+"; exonnum "1"; txlen "1655";
chr4	sragcm37_mid	exon	117152465	117152692	0.0190956496873896	+	.	gene_id "ENSMUSG00000085749.3"; transcript_id "ENSMUSG00000085749.3_tx_42"; exon_id "chr4_117152465_117152692_+"; exonnum "1"; txlen "2330";
chr4	sragcm37_mid	exon	117152465	117152692	0.0179252517324747	+	.	gene_id "ENSMUSG00000085749.3"; transcript_id "ENSMUSG00000085749.3_tx_44"; exon_id "chr4_117152465_117152692_+"; exonnum "1"; txlen "1440";
chr4	sragcm37_mid	exon	117152465	117152692	0.0173054325291968	+	.	gene_id "ENSMUSG00000085749.3"; transcript_id "ENSMUSG00000085749.3_tx_47"; exon_id "chr4_117152465_117152692_+"; exonnum "1"; txlen "2148";
chr4	sragcm37_mid	exon	117152465	117152692	0.00904816152428147	+	.	gene_id "ENSMUSG00000085749.3"; transcript_id "ENSMUSG00000085749.3_tx_54"; exon_id "chr4_117152465_117152692_+"; exonnum "1"; txlen "2186";
chr4	sragcm37_mid	exon	117152465	117152692	0.00904816152428147	+	.	gene_id "ENSMUSG00000085749.3"; transcript_id "ENSMUSG00000085749.3_tx_56"; exon_id "chr4_117152465_117152692_+"; exonnum "1"; txlen "1693";
chr4	sragcm37_mid	exon	117152465	117152692	0.00652309319192385	+	.	gene_id "ENSMUSG00000085749.3"; transcript_id "ENSMUSG00000085749.3_tx_62"; exon_id "chr4_117152465_117152692_+"; exonnum "1"; txlen "2004";
chr4	sragcm37_mid	exon	117152465	117152692	0.00652309319192385	+	.	gene_id "ENSMUSG00000085749.3"; transcript_id "ENSMUSG00000085749.3_tx_64"; exon_id "chr4_117152465_117152692_+"; exonnum "1"; txlen "1511";
chr4	sragcm37_mid	exon	117152465	117152692	0.0572737640167903	+	.	gene_id "ENSMUSG00000085749.3"; transcript_id "ENSMUSG00000085749.3_tx_7"; exon_id "chr4_117152465_117152692_+"; exonnum "2"; txlen "1449";
chr4	HAVANA	exon	117153012	117153465	0	+	.	gene_id "ENSMUSG00000085749.3"; transcript_id "ENSMUST00000137607.3"; gene_type "lncRNA"; gene_name "Gm12843"; transcript_type "lncRNA"; transcript_name "Gm12843-201"; exon_number 2; exon_id "ENSMUSE00001708181.1"; level 2; transcript_support_level "3"; mgi_id "MGI:3651051"; tag "basic"; tag "Ensembl_canonical"; tag "GENCODE_Primary"; tag "TAGENE"; havana_gene "OTTMUSG00000008655.1"; havana_transcript "OTTMUST00000019608.1";
chr4	ENSEMBL_gcm37	exon	117153012	117153465	0.0414555668215959	+	.	gene_id "ENSMUSG00000085749.3"; transcript_id "ENSMUSG00000085749.3_tx_10"; exon_id "chr4_117153012_117153465_+"; exonnum "2"; txlen "1617";
chr4	ENSEMBL_gcm37	exon	117153012	117153465	0.0399737552721263	+	.	gene_id "ENSMUSG00000085749.3"; transcript_id "ENSMUSG00000085749.3_tx_11"; exon_id "chr4_117153012_117153465_+"; exonnum "2"; txlen "2245";
chr4	ENSEMBL_gcm37	exon	117153012	117153465	0.0376322161498746	+	.	gene_id "ENSMUSG00000085749.3"; transcript_id "ENSMUSG00000085749.3_tx_12"; exon_id "chr4_117153012_117153465_+"; exonnum "2"; txlen "1653";
chr4	ENSEMBL_gcm37	exon	117153012	117153465	0.0351405342919769	+	.	gene_id "ENSMUSG00000085749.3"; transcript_id "ENSMUSG00000085749.3_tx_13"; exon_id "chr4_117153012_117153465_+"; exonnum "2"; txlen "1576";
chr4	ENSEMBL_gcm37	exon	117153012	117153465	0.0351405342919769	+	.	gene_id "ENSMUSG00000085749.3"; transcript_id "ENSMUSG00000085749.3_tx_14"; exon_id "chr4_117153012_117153465_+"; exonnum "2"; txlen "1517";
chr4	ENSEMBL_gcm37	exon	117153012	117153465	0.0351405342919769	+	.	gene_id "ENSMUSG00000085749.3"; transcript_id "ENSMUSG00000085749.3_tx_15"; exon_id "chr4_117153012_117153465_+"; exonnum "2"; txlen "1083";
chr4	ENSEMBL_gcm37	exon	117153012	117153465	0.0351405342919769	+	.	gene_id "ENSMUSG00000085749.3"; transcript_id "ENSMUSG00000085749.3_tx_16"; exon_id "chr4_117153012_117153465_+"; exonnum "2"; txlen "1024";
chr4	ENSEMBL_gcm37	exon	117153012	117153465	0.0351405342919769	+	.	gene_id "ENSMUSG00000085749.3"; transcript_id "ENSMUSG00000085749.3_tx_17"; exon_id "chr4_117153012_117153465_+"; exonnum "2"; txlen "1675";
chr4	ENSEMBL_gcm37	exon	117153012	117153465	0.0351405342919769	+	.	gene_id "ENSMUSG00000085749.3"; transcript_id "ENSMUSG00000085749.3_tx_18"; exon_id "chr4_117153012_117153465_+"; exonnum "2"; txlen "1182";
chr4	ENSEMBL_gcm37	exon	117153012	117153465	0.0351405342919769	+	.	gene_id "ENSMUSG00000085749.3"; transcript_id "ENSMUSG00000085749.3_tx_19"; exon_id "chr4_117153012_117153465_+"; exonnum "2"; txlen "1616";
chr4	ENSEMBL_gcm37	exon	117153012	117153465	0.0351405342919769	+	.	gene_id "ENSMUSG00000085749.3"; transcript_id "ENSMUSG00000085749.3_tx_20"; exon_id "chr4_117153012_117153465_+"; exonnum "2"; txlen "1123";
chr4	ENSEMBL_gcm37	exon	117153012	117153465	0.0336212064192448	+	.	gene_id "ENSMUSG00000085749.3"; transcript_id "ENSMUSG00000085749.3_tx_21"; exon_id "chr4_117153012_117153465_+"; exonnum "2"; txlen "1928";
chr4	ENSEMBL_gcm37	exon	117153012	117153465	0.0311842137721362	+	.	gene_id "ENSMUSG00000085749.3"; transcript_id "ENSMUSG00000085749.3_tx_23"; exon_id "chr4_117153012_117153465_+"; exonnum "2"; txlen "1964";
chr4	ENSEMBL_gcm37	exon	117153012	117153465	0.0294395860091301	+	.	gene_id "ENSMUSG00000085749.3"; transcript_id "ENSMUSG00000085749.3_tx_24"; exon_id "chr4_117153012_117153465_+"; exonnum "2"; txlen "2231";
chr4	ENSEMBL_gcm37	exon	117153012	117153465	0.0289508441055185	+	.	gene_id "ENSMUSG00000085749.3"; transcript_id "ENSMUSG00000085749.3_tx_25"; exon_id "chr4_117153012_117153465_+"; exonnum "2"; txlen "2063";
chr4	ENSEMBL_gcm37	exon	117153012	117153465	0.028694794032733	+	.	gene_id "ENSMUSG00000085749.3"; transcript_id "ENSMUSG00000085749.3_tx_26"; exon_id "chr4_117153012_117153465_+"; exonnum "2"; txlen "1570";
chr4	ENSEMBL_gcm37	exon	117153012	117153465	0.0256715280456358	+	.	gene_id "ENSMUSG00000085749.3"; transcript_id "ENSMUSG00000085749.3_tx_28"; exon_id "chr4_117153012_117153465_+"; exonnum "2"; txlen "1540";
chr4	ENSEMBL_gcm37	exon	117153012	117153465	0.0256715280456358	+	.	gene_id "ENSMUSG00000085749.3"; transcript_id "ENSMUSG00000085749.3_tx_29"; exon_id "chr4_117153012_117153465_+"; exonnum "2"; txlen "1047";
chr4	ENSEMBL_gcm37	exon	117153012	117153465	0.0256715280456358	+	.	gene_id "ENSMUSG00000085749.3"; transcript_id "ENSMUSG00000085749.3_tx_30"; exon_id "chr4_117153012_117153465_+"; exonnum "2"; txlen "1481";
chr4	ENSEMBL_gcm37	exon	117153012	117153465	0.0256715280456358	+	.	gene_id "ENSMUSG00000085749.3"; transcript_id "ENSMUSG00000085749.3_tx_31"; exon_id "chr4_117153012_117153465_+"; exonnum "2"; txlen "988";
chr4	ENSEMBL_gcm37	exon	117153012	117153465	0.0255727685951942	+	.	gene_id "ENSMUSG00000085749.3"; transcript_id "ENSMUSG00000085749.3_tx_32"; exon_id "chr4_117153012_117153465_+"; exonnum "2"; txlen "1471";
chr4	ENSEMBL_gcm37	exon	117153012	117153465	0.0254173209610054	+	.	gene_id "ENSMUSG00000085749.3"; transcript_id "ENSMUSG00000085749.3_tx_33"; exon_id "chr4_117153012_117153465_+"; exonnum "2"; txlen "1702";
chr4	ENSEMBL_gcm37	exon	117153012	117153465	0.0249640431136482	+	.	gene_id "ENSMUSG00000085749.3"; transcript_id "ENSMUSG00000085749.3_tx_35"; exon_id "chr4_117153012_117153465_+"; exonnum "2"; txlen "2195";
chr4	ENSEMBL_gcm37	exon	117153012	117153465	0.0246611205802123	+	.	gene_id "ENSMUSG00000085749.3"; transcript_id "ENSMUSG00000085749.3_tx_36"; exon_id "chr4_117153012_117153465_+"; exonnum "2"; txlen "2049";
chr4	ENSEMBL_gcm37	exon	117153012	117153465	0.0242801905865006	+	.	gene_id "ENSMUSG00000085749.3"; transcript_id "ENSMUSG00000085749.3_tx_37"; exon_id "chr4_117153012_117153465_+"; exonnum "2"; txlen "1435";
chr4	ENSEMBL_gcm37	exon	117153012	117153465	0.0240640990862657	+	.	gene_id "ENSMUSG00000085749.3"; transcript_id "ENSMUSG00000085749.3_tx_38"; exon_id "chr4_117153012_117153465_+"; exonnum "2"; txlen "1738";
chr4	ENSEMBL_gcm37	exon	117153012	117153465	0.0221717008408092	+	.	gene_id "ENSMUSG00000085749.3"; transcript_id "ENSMUSG00000085749.3_tx_39"; exon_id "chr4_117153012_117153465_+"; exonnum "2"; txlen "1655";
chr4	ENSEMBL_gcm37	exon	117153012	117153465	0.0219757948429231	+	.	gene_id "ENSMUSG00000085749.3"; transcript_id "ENSMUSG00000085749.3_tx_40"; exon_id "chr4_117153012_117153465_+"; exonnum "2"; txlen "2013";
chr4	ENSEMBL_gcm37	exon	117153012	117153465	0.020449535516007	+	.	gene_id "ENSMUSG00000085749.3"; transcript_id "ENSMUSG00000085749.3_tx_41"; exon_id "chr4_117153012_117153465_+"; exonnum "2"; txlen "1123";
chr4	ENSEMBL_gcm37	exon	117153012	117153465	0.0190956496873896	+	.	gene_id "ENSMUSG00000085749.3"; transcript_id "ENSMUSG00000085749.3_tx_42"; exon_id "chr4_117153012_117153465_+"; exonnum "2"; txlen "2330";
chr4	ENSEMBL_gcm37	exon	117153012	117153465	0.0190496754032704	+	.	gene_id "ENSMUSG00000085749.3"; transcript_id "ENSMUSG00000085749.3_tx_43"; exon_id "chr4_117153012_117153465_+"; exonnum "2"; txlen "1556";
chr4	ENSEMBL_gcm37	exon	117153012	117153465	0.0179252517324747	+	.	gene_id "ENSMUSG00000085749.3"; transcript_id "ENSMUSG00000085749.3_tx_44"; exon_id "chr4_117153012_117153465_+"; exonnum "2"; txlen "1440";
chr4	ENSEMBL_gcm37	exon	117153012	117153465	0.0179252517324747	+	.	gene_id "ENSMUSG00000085749.3"; transcript_id "ENSMUSG00000085749.3_tx_45"; exon_id "chr4_117153012_117153465_+"; exonnum "2"; txlen "1305";
chr4	ENSEMBL_gcm37	exon	117153012	117153465	0.0177570973945768	+	.	gene_id "ENSMUSG00000085749.3"; transcript_id "ENSMUSG00000085749.3_tx_46"; exon_id "chr4_117153012_117153465_+"; exonnum "2"; txlen "1520";
chr4	ENSEMBL_gcm37	exon	117153012	117153465	0.0173054325291968	+	.	gene_id "ENSMUSG00000085749.3"; transcript_id "ENSMUSG00000085749.3_tx_47"; exon_id "chr4_117153012_117153465_+"; exonnum "2"; txlen "2148";
chr4	ENSEMBL_gcm37	exon	117153012	117153465	0.0149306913971672	+	.	gene_id "ENSMUSG00000085749.3"; transcript_id "ENSMUSG00000085749.3_tx_48"; exon_id "chr4_117153012_117153465_+"; exonnum "2"; txlen "1159";
chr4	ENSEMBL_gcm37	exon	117153012	117153465	0.012233150580984	+	.	gene_id "ENSMUSG00000085749.3"; transcript_id "ENSMUSG00000085749.3_tx_49"; exon_id "chr4_117153012_117153465_+"; exonnum "2"; txlen "1341";
chr4	ENSEMBL_gcm37	exon	117153012	117153465	0.00916570462941839	+	.	gene_id "ENSMUSG00000085749.3"; transcript_id "ENSMUSG00000085749.3_tx_50"; exon_id "chr4_117153012_117153465_+"; exonnum "2"; txlen "2015";
chr4	ENSEMBL_gcm37	exon	117153012	117153465	0.00916570462941839	+	.	gene_id "ENSMUSG00000085749.3"; transcript_id "ENSMUSG00000085749.3_tx_51"; exon_id "chr4_117153012_117153465_+"; exonnum "2"; txlen "1833";
chr4	ENSEMBL_gcm37	exon	117153012	117153465	0.00904816152428147	+	.	gene_id "ENSMUSG00000085749.3"; transcript_id "ENSMUSG00000085749.3_tx_52"; exon_id "chr4_117153012_117153465_+"; exonnum "2"; txlen "2087";
chr4	ENSEMBL_gcm37	exon	117153012	117153465	0.00904816152428147	+	.	gene_id "ENSMUSG00000085749.3"; transcript_id "ENSMUSG00000085749.3_tx_53"; exon_id "chr4_117153012_117153465_+"; exonnum "2"; txlen "1594";
chr4	ENSEMBL_gcm37	exon	117153012	117153465	0.00904816152428147	+	.	gene_id "ENSMUSG00000085749.3"; transcript_id "ENSMUSG00000085749.3_tx_54"; exon_id "chr4_117153012_117153465_+"; exonnum "2"; txlen "2186";
chr4	ENSEMBL_gcm37	exon	117153012	117153465	0.00904816152428147	+	.	gene_id "ENSMUSG00000085749.3"; transcript_id "ENSMUSG00000085749.3_tx_55"; exon_id "chr4_117153012_117153465_+"; exonnum "2"; txlen "2051";
chr4	ENSEMBL_gcm37	exon	117153012	117153465	0.00904816152428147	+	.	gene_id "ENSMUSG00000085749.3"; transcript_id "ENSMUSG00000085749.3_tx_56"; exon_id "chr4_117153012_117153465_+"; exonnum "2"; txlen "1693";
chr4	ENSEMBL_gcm37	exon	117153012	117153465	0.00904816152428147	+	.	gene_id "ENSMUSG00000085749.3"; transcript_id "ENSMUSG00000085749.3_tx_57"; exon_id "chr4_117153012_117153465_+"; exonnum "2"; txlen "1558";
chr4	ENSEMBL_gcm37	exon	117153012	117153465	0.00718995048281902	+	.	gene_id "ENSMUSG00000085749.3"; transcript_id "ENSMUSG00000085749.3_tx_58"; exon_id "chr4_117153012_117153465_+"; exonnum "2"; txlen "1797";
chr4	ENSEMBL_gcm37	exon	117153012	117153465	0.00652309319192385	+	.	gene_id "ENSMUSG00000085749.3"; transcript_id "ENSMUSG00000085749.3_tx_60"; exon_id "chr4_117153012_117153465_+"; exonnum "2"; txlen "1905";
chr4	ENSEMBL_gcm37	exon	117153012	117153465	0.00652309319192385	+	.	gene_id "ENSMUSG00000085749.3"; transcript_id "ENSMUSG00000085749.3_tx_61"; exon_id "chr4_117153012_117153465_+"; exonnum "2"; txlen "1412";
chr4	ENSEMBL_gcm37	exon	117153012	117153465	0.00652309319192385	+	.	gene_id "ENSMUSG00000085749.3"; transcript_id "ENSMUSG00000085749.3_tx_62"; exon_id "chr4_117153012_117153465_+"; exonnum "2"; txlen "2004";
chr4	ENSEMBL_gcm37	exon	117153012	117153465	0.00652309319192385	+	.	gene_id "ENSMUSG00000085749.3"; transcript_id "ENSMUSG00000085749.3_tx_63"; exon_id "chr4_117153012_117153465_+"; exonnum "2"; txlen "1869";
chr4	ENSEMBL_gcm37	exon	117153012	117153465	0.00652309319192385	+	.	gene_id "ENSMUSG00000085749.3"; transcript_id "ENSMUSG00000085749.3_tx_64"; exon_id "chr4_117153012_117153465_+"; exonnum "2"; txlen "1511";
chr4	ENSEMBL_gcm37	exon	117153012	117153465	0.00652309319192385	+	.	gene_id "ENSMUSG00000085749.3"; transcript_id "ENSMUSG00000085749.3_tx_65"; exon_id "chr4_117153012_117153465_+"; exonnum "2"; txlen "1376";
chr4	ENSEMBL_gcm37	exon	117153012	117153465	0.00591840757132341	+	.	gene_id "ENSMUSG00000085749.3"; transcript_id "ENSMUSG00000085749.3_tx_66"; exon_id "chr4_117153012_117153465_+"; exonnum "2"; txlen "1486";
chr4	ENSEMBL_gcm37	exon	117153012	117153465	0.00528690078666737	+	.	gene_id "ENSMUSG00000085749.3"; transcript_id "ENSMUSG00000085749.3_tx_67"; exon_id "chr4_117153012_117153465_+"; exonnum "2"; txlen "1979";
chr4	ENSEMBL_gcm37	exon	117153012	117153465	0.0052715515713466	+	.	gene_id "ENSMUSG00000085749.3"; transcript_id "ENSMUSG00000085749.3_tx_68"; exon_id "chr4_117153012_117153465_+"; exonnum "2"; txlen "1304";
chr4	ENSEMBL_gcm37	exon	117153012	117153465	0.0572737640167903	+	.	gene_id "ENSMUSG00000085749.3"; transcript_id "ENSMUSG00000085749.3_tx_7"; exon_id "chr4_117153012_117153465_+"; exonnum "3"; txlen "1449";
chr4	ENSEMBL_gcm37	exon	117153012	117153465	0.00477391242184741	+	.	gene_id "ENSMUSG00000085749.3"; transcript_id "ENSMUSG00000085749.3_tx_70"; exon_id "chr4_117153012_117153465_+"; exonnum "2"; txlen "1955";
chr4	ENSEMBL_gcm37	exon	117153012	117153465	0.00210422361029802	+	.	gene_id "ENSMUSG00000085749.3"; transcript_id "ENSMUSG00000085749.3_tx_71"; exon_id "chr4_117153012_117153465_+"; exonnum "2"; txlen "2374";
chr4	ENSEMBL_gcm37	exon	117153012	117153465	0.00210422361029802	+	.	gene_id "ENSMUSG00000085749.3"; transcript_id "ENSMUSG00000085749.3_tx_72"; exon_id "chr4_117153012_117153465_+"; exonnum "2"; txlen "1881";
chr4	ENSEMBL_gcm37	exon	117153012	117153465	0.0542786587326003	+	.	gene_id "ENSMUSG00000085749.3"; transcript_id "ENSMUSG00000085749.3_tx_8"; exon_id "chr4_117153012_117153465_+"; exonnum "2"; txlen "2110";
chr4	ENSEMBL_gcm37	exon	117153012	117153465	0.0493112137785507	+	.	gene_id "ENSMUSG00000085749.3"; transcript_id "ENSMUSG00000085749.3_tx_9"; exon_id "chr4_117153012_117153465_+"; exonnum "2"; txlen "2146";
chr4	HAVANA	exon	117153341	117153465	0	+	.	gene_id "ENSMUSG00000085749.3"; transcript_id "ENSMUST00000139618.2"; gene_type "lncRNA"; gene_name "Gm12843"; transcript_type "lncRNA"; transcript_name "Gm12843-202"; exon_number 1; exon_id "ENSMUSE00000772558.2"; level 2; transcript_support_level "2"; mgi_id "MGI:3651051"; tag "mRNA_start_NF"; havana_gene "OTTMUSG00000008655.1"; havana_transcript "OTTMUST00000019607.1";
chr4	HAVANA	transcript	117153341	117154570	0	+	.	gene_id "ENSMUSG00000085749.3"; transcript_id "ENSMUST00000139618.2"; gene_type "lncRNA"; gene_name "Gm12843"; transcript_type "lncRNA"; transcript_name "Gm12843-202"; level 2; transcript_support_level "2"; mgi_id "MGI:3651051"; tag "mRNA_start_NF"; havana_gene "OTTMUSG00000008655.1"; havana_transcript "OTTMUST00000019607.1";
chr4	HAVANA	exon	117154281	117154570	0	+	.	gene_id "ENSMUSG00000085749.3"; transcript_id "ENSMUST00000139618.2"; gene_type "lncRNA"; gene_name "Gm12843"; transcript_type "lncRNA"; transcript_name "Gm12843-202"; exon_number 2; exon_id "ENSMUSE00000824827.2"; level 2; transcript_support_level "2"; mgi_id "MGI:3651051"; tag "mRNA_start_NF"; havana_gene "OTTMUSG00000008655.1"; havana_transcript "OTTMUST00000019607.1";
chr4	sragcm37_mid	exon	117154281	117154954	0.0399737552721263	+	.	gene_id "ENSMUSG00000085749.3"; transcript_id "ENSMUSG00000085749.3_tx_11"; exon_id "chr4_117154281_117154954_+"; exonnum "3"; txlen "2245";
chr4	sragcm37_mid	exon	117154281	117154954	0.0351405342919769	+	.	gene_id "ENSMUSG00000085749.3"; transcript_id "ENSMUSG00000085749.3_tx_13"; exon_id "chr4_117154281_117154954_+"; exonnum "3"; txlen "1576";
chr4	sragcm37_mid	exon	117154281	117154954	0.0351405342919769	+	.	gene_id "ENSMUSG00000085749.3"; transcript_id "ENSMUSG00000085749.3_tx_14"; exon_id "chr4_117154281_117154954_+"; exonnum "3"; txlen "1517";
chr4	sragcm37_mid	exon	117154281	117154954	0.0351405342919769	+	.	gene_id "ENSMUSG00000085749.3"; transcript_id "ENSMUSG00000085749.3_tx_17"; exon_id "chr4_117154281_117154954_+"; exonnum "3"; txlen "1675";
chr4	sragcm37_mid	exon	117154281	117154954	0.0351405342919769	+	.	gene_id "ENSMUSG00000085749.3"; transcript_id "ENSMUSG00000085749.3_tx_19"; exon_id "chr4_117154281_117154954_+"; exonnum "3"; txlen "1616";
chr4	sragcm37_mid	exon	117154281	117154954	0.0336212064192448	+	.	gene_id "ENSMUSG00000085749.3"; transcript_id "ENSMUSG00000085749.3_tx_21"; exon_id "chr4_117154281_117154954_+"; exonnum "3"; txlen "1928";
chr4	sragcm37_mid	exon	117154281	117154954	0.0311842137721362	+	.	gene_id "ENSMUSG00000085749.3"; transcript_id "ENSMUSG00000085749.3_tx_23"; exon_id "chr4_117154281_117154954_+"; exonnum "3"; txlen "1964";
chr4	sragcm37_mid	exon	117154281	117154954	0.0294395860091301	+	.	gene_id "ENSMUSG00000085749.3"; transcript_id "ENSMUSG00000085749.3_tx_24"; exon_id "chr4_117154281_117154954_+"; exonnum "3"; txlen "2231";
chr4	sragcm37_mid	exon	117154281	117154954	0.0289508441055185	+	.	gene_id "ENSMUSG00000085749.3"; transcript_id "ENSMUSG00000085749.3_tx_25"; exon_id "chr4_117154281_117154954_+"; exonnum "3"; txlen "2063";
chr4	sragcm37_mid	exon	117154281	117154954	0.0256715280456358	+	.	gene_id "ENSMUSG00000085749.3"; transcript_id "ENSMUSG00000085749.3_tx_28"; exon_id "chr4_117154281_117154954_+"; exonnum "3"; txlen "1540";
chr4	sragcm37_mid	exon	117154281	117154954	0.0256715280456358	+	.	gene_id "ENSMUSG00000085749.3"; transcript_id "ENSMUSG00000085749.3_tx_30"; exon_id "chr4_117154281_117154954_+"; exonnum "3"; txlen "1481";
chr4	sragcm37_mid	exon	117154281	117154954	0.0249640431136482	+	.	gene_id "ENSMUSG00000085749.3"; transcript_id "ENSMUSG00000085749.3_tx_35"; exon_id "chr4_117154281_117154954_+"; exonnum "3"; txlen "2195";
chr4	sragcm37_mid	exon	117154281	117154954	0.0246611205802123	+	.	gene_id "ENSMUSG00000085749.3"; transcript_id "ENSMUSG00000085749.3_tx_36"; exon_id "chr4_117154281_117154954_+"; exonnum "3"; txlen "2049";
chr4	sragcm37_mid	exon	117154281	117154954	0.0219757948429231	+	.	gene_id "ENSMUSG00000085749.3"; transcript_id "ENSMUSG00000085749.3_tx_40"; exon_id "chr4_117154281_117154954_+"; exonnum "3"; txlen "2013";
chr4	sragcm37_mid	exon	117154281	117154954	0.0190956496873896	+	.	gene_id "ENSMUSG00000085749.3"; transcript_id "ENSMUSG00000085749.3_tx_42"; exon_id "chr4_117154281_117154954_+"; exonnum "3"; txlen "2330";
chr4	sragcm37_mid	exon	117154281	117154954	0.0173054325291968	+	.	gene_id "ENSMUSG00000085749.3"; transcript_id "ENSMUSG00000085749.3_tx_47"; exon_id "chr4_117154281_117154954_+"; exonnum "3"; txlen "2148";
chr4	sragcm37_mid	exon	117154281	117154954	0.00916570462941839	+	.	gene_id "ENSMUSG00000085749.3"; transcript_id "ENSMUSG00000085749.3_tx_50"; exon_id "chr4_117154281_117154954_+"; exonnum "3"; txlen "2015";
chr4	sragcm37_mid	exon	117154281	117154954	0.00916570462941839	+	.	gene_id "ENSMUSG00000085749.3"; transcript_id "ENSMUSG00000085749.3_tx_51"; exon_id "chr4_117154281_117154954_+"; exonnum "3"; txlen "1833";
chr4	sragcm37_mid	exon	117154281	117154954	0.00904816152428147	+	.	gene_id "ENSMUSG00000085749.3"; transcript_id "ENSMUSG00000085749.3_tx_52"; exon_id "chr4_117154281_117154954_+"; exonnum "3"; txlen "2087";
chr4	sragcm37_mid	exon	117154281	117154954	0.00904816152428147	+	.	gene_id "ENSMUSG00000085749.3"; transcript_id "ENSMUSG00000085749.3_tx_54"; exon_id "chr4_117154281_117154954_+"; exonnum "3"; txlen "2186";
chr4	sragcm37_mid	exon	117154281	117154954	0.00904816152428147	+	.	gene_id "ENSMUSG00000085749.3"; transcript_id "ENSMUSG00000085749.3_tx_55"; exon_id "chr4_117154281_117154954_+"; exonnum "3"; txlen "2051";
chr4	sragcm37_mid	exon	117154281	117154954	0.00718995048281902	+	.	gene_id "ENSMUSG00000085749.3"; transcript_id "ENSMUSG00000085749.3_tx_58"; exon_id "chr4_117154281_117154954_+"; exonnum "3"; txlen "1797";
chr4	sragcm37_mid	exon	117154281	117154954	0.00652309319192385	+	.	gene_id "ENSMUSG00000085749.3"; transcript_id "ENSMUSG00000085749.3_tx_60"; exon_id "chr4_117154281_117154954_+"; exonnum "3"; txlen "1905";
chr4	sragcm37_mid	exon	117154281	117154954	0.00652309319192385	+	.	gene_id "ENSMUSG00000085749.3"; transcript_id "ENSMUSG00000085749.3_tx_62"; exon_id "chr4_117154281_117154954_+"; exonnum "3"; txlen "2004";
chr4	sragcm37_mid	exon	117154281	117154954	0.00652309319192385	+	.	gene_id "ENSMUSG00000085749.3"; transcript_id "ENSMUSG00000085749.3_tx_63"; exon_id "chr4_117154281_117154954_+"; exonnum "3"; txlen "1869";
chr4	sragcm37_mid	exon	117154281	117154954	0.00528690078666737	+	.	gene_id "ENSMUSG00000085749.3"; transcript_id "ENSMUSG00000085749.3_tx_67"; exon_id "chr4_117154281_117154954_+"; exonnum "3"; txlen "1979";
chr4	sragcm37_mid	exon	117154281	117154954	0.0572737640167903	+	.	gene_id "ENSMUSG00000085749.3"; transcript_id "ENSMUSG00000085749.3_tx_7"; exon_id "chr4_117154281_117154954_+"; exonnum "4"; txlen "1449";
chr4	sragcm37_mid	exon	117154281	117154954	0.00210422361029802	+	.	gene_id "ENSMUSG00000085749.3"; transcript_id "ENSMUSG00000085749.3_tx_71"; exon_id "chr4_117154281_117154954_+"; exonnum "3"; txlen "2374";
chr4	sragcm37_mid	exon	117154281	117154954	0.0542786587326003	+	.	gene_id "ENSMUSG00000085749.3"; transcript_id "ENSMUSG00000085749.3_tx_8"; exon_id "chr4_117154281_117154954_+"; exonnum "3"; txlen "2110";
chr4	sragcm37_mid	exon	117154281	117154954	0.0493112137785507	+	.	gene_id "ENSMUSG00000085749.3"; transcript_id "ENSMUSG00000085749.3_tx_9"; exon_id "chr4_117154281_117154954_+"; exonnum "3"; txlen "2146";
chr4	HAVANA	exon	117154774	117154922	0	+	.	gene_id "ENSMUSG00000085749.3"; transcript_id "ENSMUST00000137607.3"; gene_type "lncRNA"; gene_name "Gm12843"; transcript_type "lncRNA"; transcript_name "Gm12843-201"; exon_number 3; exon_id "ENSMUSE00001708180.1"; level 2; transcript_support_level "3"; mgi_id "MGI:3651051"; tag "basic"; tag "Ensembl_canonical"; tag "GENCODE_Primary"; tag "TAGENE"; havana_gene "OTTMUSG00000008655.1"; havana_transcript "OTTMUST00000019608.1";
chr4	sragcm37_mid	exon	117154774	117154954	0.0414555668215959	+	.	gene_id "ENSMUSG00000085749.3"; transcript_id "ENSMUSG00000085749.3_tx_10"; exon_id "chr4_117154774_117154954_+"; exonnum "3"; txlen "1617";
chr4	sragcm37_mid	exon	117154774	117154954	0.0376322161498746	+	.	gene_id "ENSMUSG00000085749.3"; transcript_id "ENSMUSG00000085749.3_tx_12"; exon_id "chr4_117154774_117154954_+"; exonnum "3"; txlen "1653";
chr4	sragcm37_mid	exon	117154774	117154954	0.0351405342919769	+	.	gene_id "ENSMUSG00000085749.3"; transcript_id "ENSMUSG00000085749.3_tx_15"; exon_id "chr4_117154774_117154954_+"; exonnum "3"; txlen "1083";
chr4	sragcm37_mid	exon	117154774	117154954	0.0351405342919769	+	.	gene_id "ENSMUSG00000085749.3"; transcript_id "ENSMUSG00000085749.3_tx_16"; exon_id "chr4_117154774_117154954_+"; exonnum "3"; txlen "1024";
chr4	sragcm37_mid	exon	117154774	117154954	0.0351405342919769	+	.	gene_id "ENSMUSG00000085749.3"; transcript_id "ENSMUSG00000085749.3_tx_18"; exon_id "chr4_117154774_117154954_+"; exonnum "3"; txlen "1182";
chr4	sragcm37_mid	exon	117154774	117154954	0.0351405342919769	+	.	gene_id "ENSMUSG00000085749.3"; transcript_id "ENSMUSG00000085749.3_tx_20"; exon_id "chr4_117154774_117154954_+"; exonnum "3"; txlen "1123";
chr4	sragcm37_mid	exon	117154774	117154954	0.028694794032733	+	.	gene_id "ENSMUSG00000085749.3"; transcript_id "ENSMUSG00000085749.3_tx_26"; exon_id "chr4_117154774_117154954_+"; exonnum "3"; txlen "1570";
chr4	sragcm37_mid	exon	117154774	117154954	0.0256715280456358	+	.	gene_id "ENSMUSG00000085749.3"; transcript_id "ENSMUSG00000085749.3_tx_29"; exon_id "chr4_117154774_117154954_+"; exonnum "3"; txlen "1047";
chr4	sragcm37_mid	exon	117154774	117154954	0.0256715280456358	+	.	gene_id "ENSMUSG00000085749.3"; transcript_id "ENSMUSG00000085749.3_tx_31"; exon_id "chr4_117154774_117154954_+"; exonnum "3"; txlen "988";
chr4	sragcm37_mid	exon	117154774	117154954	0.0255727685951942	+	.	gene_id "ENSMUSG00000085749.3"; transcript_id "ENSMUSG00000085749.3_tx_32"; exon_id "chr4_117154774_117154954_+"; exonnum "3"; txlen "1471";
chr4	sragcm37_mid	exon	117154774	117154954	0.0254173209610054	+	.	gene_id "ENSMUSG00000085749.3"; transcript_id "ENSMUSG00000085749.3_tx_33"; exon_id "chr4_117154774_117154954_+"; exonnum "3"; txlen "1702";
chr4	sragcm37_mid	exon	117154774	117154954	0.0242801905865006	+	.	gene_id "ENSMUSG00000085749.3"; transcript_id "ENSMUSG00000085749.3_tx_37"; exon_id "chr4_117154774_117154954_+"; exonnum "3"; txlen "1435";
chr4	sragcm37_mid	exon	117154774	117154954	0.0240640990862657	+	.	gene_id "ENSMUSG00000085749.3"; transcript_id "ENSMUSG00000085749.3_tx_38"; exon_id "chr4_117154774_117154954_+"; exonnum "3"; txlen "1738";
chr4	sragcm37_mid	exon	117154774	117154954	0.0221717008408092	+	.	gene_id "ENSMUSG00000085749.3"; transcript_id "ENSMUSG00000085749.3_tx_39"; exon_id "chr4_117154774_117154954_+"; exonnum "3"; txlen "1655";
chr4	sragcm37_mid	exon	117154774	117154954	0.0190496754032704	+	.	gene_id "ENSMUSG00000085749.3"; transcript_id "ENSMUSG00000085749.3_tx_43"; exon_id "chr4_117154774_117154954_+"; exonnum "3"; txlen "1556";
chr4	sragcm37_mid	exon	117154774	117154954	0.0177570973945768	+	.	gene_id "ENSMUSG00000085749.3"; transcript_id "ENSMUSG00000085749.3_tx_46"; exon_id "chr4_117154774_117154954_+"; exonnum "3"; txlen "1520";
chr4	sragcm37_mid	exon	117154774	117154954	0.00904816152428147	+	.	gene_id "ENSMUSG00000085749.3"; transcript_id "ENSMUSG00000085749.3_tx_53"; exon_id "chr4_117154774_117154954_+"; exonnum "3"; txlen "1594";
chr4	sragcm37_mid	exon	117154774	117154954	0.00904816152428147	+	.	gene_id "ENSMUSG00000085749.3"; transcript_id "ENSMUSG00000085749.3_tx_56"; exon_id "chr4_117154774_117154954_+"; exonnum "3"; txlen "1693";
chr4	sragcm37_mid	exon	117154774	117154954	0.00904816152428147	+	.	gene_id "ENSMUSG00000085749.3"; transcript_id "ENSMUSG00000085749.3_tx_57"; exon_id "chr4_117154774_117154954_+"; exonnum "3"; txlen "1558";
chr4	sragcm37_mid	exon	117154774	117154954	0.00652309319192385	+	.	gene_id "ENSMUSG00000085749.3"; transcript_id "ENSMUSG00000085749.3_tx_61"; exon_id "chr4_117154774_117154954_+"; exonnum "3"; txlen "1412";
chr4	sragcm37_mid	exon	117154774	117154954	0.00652309319192385	+	.	gene_id "ENSMUSG00000085749.3"; transcript_id "ENSMUSG00000085749.3_tx_64"; exon_id "chr4_117154774_117154954_+"; exonnum "3"; txlen "1511";
chr4	sragcm37_mid	exon	117154774	117154954	0.00652309319192385	+	.	gene_id "ENSMUSG00000085749.3"; transcript_id "ENSMUSG00000085749.3_tx_65"; exon_id "chr4_117154774_117154954_+"; exonnum "3"; txlen "1376";
chr4	sragcm37_mid	exon	117154774	117154954	0.00591840757132341	+	.	gene_id "ENSMUSG00000085749.3"; transcript_id "ENSMUSG00000085749.3_tx_66"; exon_id "chr4_117154774_117154954_+"; exonnum "3"; txlen "1486";
chr4	sragcm37_mid	exon	117154774	117154954	0.0052715515713466	+	.	gene_id "ENSMUSG00000085749.3"; transcript_id "ENSMUSG00000085749.3_tx_68"; exon_id "chr4_117154774_117154954_+"; exonnum "3"; txlen "1304";
chr4	sragcm37_mid	exon	117154774	117154954	0.00477391242184741	+	.	gene_id "ENSMUSG00000085749.3"; transcript_id "ENSMUSG00000085749.3_tx_70"; exon_id "chr4_117154774_117154954_+"; exonnum "3"; txlen "1955";
chr4	sragcm37_mid	exon	117154774	117154954	0.00210422361029802	+	.	gene_id "ENSMUSG00000085749.3"; transcript_id "ENSMUSG00000085749.3_tx_72"; exon_id "chr4_117154774_117154954_+"; exonnum "3"; txlen "1881";
chr4	sragcm37_mid	exon	117156476	117156606	0.0414555668215959	+	.	gene_id "ENSMUSG00000085749.3"; transcript_id "ENSMUSG00000085749.3_tx_10"; exon_id "chr4_117156476_117156606_+"; exonnum "4"; txlen "1617";
chr4	sragcm37_mid	exon	117156476	117156606	0.0399737552721263	+	.	gene_id "ENSMUSG00000085749.3"; transcript_id "ENSMUSG00000085749.3_tx_11"; exon_id "chr4_117156476_117156606_+"; exonnum "4"; txlen "2245";
chr4	sragcm37_mid	exon	117156476	117156606	0.0376322161498746	+	.	gene_id "ENSMUSG00000085749.3"; transcript_id "ENSMUSG00000085749.3_tx_12"; exon_id "chr4_117156476_117156606_+"; exonnum "4"; txlen "1653";
chr4	sragcm37_mid	exon	117156476	117156606	0.0351405342919769	+	.	gene_id "ENSMUSG00000085749.3"; transcript_id "ENSMUSG00000085749.3_tx_13"; exon_id "chr4_117156476_117156606_+"; exonnum "4"; txlen "1576";
chr4	sragcm37_mid	exon	117156476	117156606	0.0351405342919769	+	.	gene_id "ENSMUSG00000085749.3"; transcript_id "ENSMUSG00000085749.3_tx_15"; exon_id "chr4_117156476_117156606_+"; exonnum "4"; txlen "1083";
chr4	sragcm37_mid	exon	117156476	117156606	0.0351405342919769	+	.	gene_id "ENSMUSG00000085749.3"; transcript_id "ENSMUSG00000085749.3_tx_17"; exon_id "chr4_117156476_117156606_+"; exonnum "4"; txlen "1675";
chr4	sragcm37_mid	exon	117156476	117156606	0.0351405342919769	+	.	gene_id "ENSMUSG00000085749.3"; transcript_id "ENSMUSG00000085749.3_tx_18"; exon_id "chr4_117156476_117156606_+"; exonnum "4"; txlen "1182";
chr4	sragcm37_mid	exon	117156476	117156606	0.0336212064192448	+	.	gene_id "ENSMUSG00000085749.3"; transcript_id "ENSMUSG00000085749.3_tx_21"; exon_id "chr4_117156476_117156606_+"; exonnum "4"; txlen "1928";
chr4	sragcm37_mid	exon	117156476	117156606	0.0311842137721362	+	.	gene_id "ENSMUSG00000085749.3"; transcript_id "ENSMUSG00000085749.3_tx_23"; exon_id "chr4_117156476_117156606_+"; exonnum "4"; txlen "1964";
chr4	sragcm37_mid	exon	117156476	117156606	0.0289508441055185	+	.	gene_id "ENSMUSG00000085749.3"; transcript_id "ENSMUSG00000085749.3_tx_25"; exon_id "chr4_117156476_117156606_+"; exonnum "4"; txlen "2063";
chr4	sragcm37_mid	exon	117156476	117156606	0.028694794032733	+	.	gene_id "ENSMUSG00000085749.3"; transcript_id "ENSMUSG00000085749.3_tx_26"; exon_id "chr4_117156476_117156606_+"; exonnum "4"; txlen "1570";
chr4	sragcm37_mid	exon	117156476	117156606	0.0256715280456358	+	.	gene_id "ENSMUSG00000085749.3"; transcript_id "ENSMUSG00000085749.3_tx_28"; exon_id "chr4_117156476_117156606_+"; exonnum "4"; txlen "1540";
chr4	sragcm37_mid	exon	117156476	117156606	0.0256715280456358	+	.	gene_id "ENSMUSG00000085749.3"; transcript_id "ENSMUSG00000085749.3_tx_29"; exon_id "chr4_117156476_117156606_+"; exonnum "4"; txlen "1047";
chr4	sragcm37_mid	exon	117156476	117156606	0.0255727685951942	+	.	gene_id "ENSMUSG00000085749.3"; transcript_id "ENSMUSG00000085749.3_tx_32"; exon_id "chr4_117156476_117156606_+"; exonnum "4"; txlen "1471";
chr4	sragcm37_mid	exon	117156476	117156606	0.0242801905865006	+	.	gene_id "ENSMUSG00000085749.3"; transcript_id "ENSMUSG00000085749.3_tx_37"; exon_id "chr4_117156476_117156606_+"; exonnum "4"; txlen "1435";
chr4	sragcm37_mid	exon	117156476	117156606	0.00477391242184741	+	.	gene_id "ENSMUSG00000085749.3"; transcript_id "ENSMUSG00000085749.3_tx_70"; exon_id "chr4_117156476_117156606_+"; exonnum "4"; txlen "1955";
chr4	sragcm37_mid	exon	117156476	117156606	0.00210422361029802	+	.	gene_id "ENSMUSG00000085749.3"; transcript_id "ENSMUSG00000085749.3_tx_71"; exon_id "chr4_117156476_117156606_+"; exonnum "4"; txlen "2374";
chr4	sragcm37_mid	exon	117156476	117156606	0.00210422361029802	+	.	gene_id "ENSMUSG00000085749.3"; transcript_id "ENSMUSG00000085749.3_tx_72"; exon_id "chr4_117156476_117156606_+"; exonnum "4"; txlen "1881";
chr4	sragcm37_mid	exon	117156476	117156606	0.0542786587326003	+	.	gene_id "ENSMUSG00000085749.3"; transcript_id "ENSMUSG00000085749.3_tx_8"; exon_id "chr4_117156476_117156606_+"; exonnum "4"; txlen "2110";
chr4	sragcm37_mid	exon	117156476	117156606	0.0493112137785507	+	.	gene_id "ENSMUSG00000085749.3"; transcript_id "ENSMUSG00000085749.3_tx_9"; exon_id "chr4_117156476_117156606_+"; exonnum "4"; txlen "2146";
chr4	sragcm37_mid	exon	117156476	117156691	0.0294395860091301	+	.	gene_id "ENSMUSG00000085749.3"; transcript_id "ENSMUSG00000085749.3_tx_24"; exon_id "chr4_117156476_117156691_+"; exonnum "4"; txlen "2231";
chr4	sragcm37_mid	exon	117156476	117156691	0.0254173209610054	+	.	gene_id "ENSMUSG00000085749.3"; transcript_id "ENSMUSG00000085749.3_tx_33"; exon_id "chr4_117156476_117156691_+"; exonnum "4"; txlen "1702";
chr4	sragcm37_mid	exon	117156476	117156691	0.0249640431136482	+	.	gene_id "ENSMUSG00000085749.3"; transcript_id "ENSMUSG00000085749.3_tx_35"; exon_id "chr4_117156476_117156691_+"; exonnum "4"; txlen "2195";
chr4	sragcm37_mid	exon	117156476	117156691	0.0246611205802123	+	.	gene_id "ENSMUSG00000085749.3"; transcript_id "ENSMUSG00000085749.3_tx_36"; exon_id "chr4_117156476_117156691_+"; exonnum "4"; txlen "2049";
chr4	sragcm37_mid	exon	117156476	117156691	0.0240640990862657	+	.	gene_id "ENSMUSG00000085749.3"; transcript_id "ENSMUSG00000085749.3_tx_38"; exon_id "chr4_117156476_117156691_+"; exonnum "4"; txlen "1738";
chr4	sragcm37_mid	exon	117156476	117156691	0.0221717008408092	+	.	gene_id "ENSMUSG00000085749.3"; transcript_id "ENSMUSG00000085749.3_tx_39"; exon_id "chr4_117156476_117156691_+"; exonnum "4"; txlen "1655";
chr4	sragcm37_mid	exon	117156476	117156691	0.0219757948429231	+	.	gene_id "ENSMUSG00000085749.3"; transcript_id "ENSMUSG00000085749.3_tx_40"; exon_id "chr4_117156476_117156691_+"; exonnum "4"; txlen "2013";
chr4	sragcm37_mid	exon	117156476	117156691	0.0190956496873896	+	.	gene_id "ENSMUSG00000085749.3"; transcript_id "ENSMUSG00000085749.3_tx_42"; exon_id "chr4_117156476_117156691_+"; exonnum "4"; txlen "2330";
chr4	sragcm37_mid	exon	117156476	117156691	0.0190496754032704	+	.	gene_id "ENSMUSG00000085749.3"; transcript_id "ENSMUSG00000085749.3_tx_43"; exon_id "chr4_117156476_117156691_+"; exonnum "4"; txlen "1556";
chr4	sragcm37_mid	exon	117156476	117156691	0.0177570973945768	+	.	gene_id "ENSMUSG00000085749.3"; transcript_id "ENSMUSG00000085749.3_tx_46"; exon_id "chr4_117156476_117156691_+"; exonnum "4"; txlen "1520";
chr4	sragcm37_mid	exon	117156476	117156691	0.0173054325291968	+	.	gene_id "ENSMUSG00000085749.3"; transcript_id "ENSMUSG00000085749.3_tx_47"; exon_id "chr4_117156476_117156691_+"; exonnum "4"; txlen "2148";
chr4	sragcm37_mid	exon	117156535	117156606	0.0351405342919769	+	.	gene_id "ENSMUSG00000085749.3"; transcript_id "ENSMUSG00000085749.3_tx_14"; exon_id "chr4_117156535_117156606_+"; exonnum "4"; txlen "1517";
chr4	sragcm37_mid	exon	117156535	117156606	0.0351405342919769	+	.	gene_id "ENSMUSG00000085749.3"; transcript_id "ENSMUSG00000085749.3_tx_16"; exon_id "chr4_117156535_117156606_+"; exonnum "4"; txlen "1024";
chr4	sragcm37_mid	exon	117156535	117156606	0.0351405342919769	+	.	gene_id "ENSMUSG00000085749.3"; transcript_id "ENSMUSG00000085749.3_tx_19"; exon_id "chr4_117156535_117156606_+"; exonnum "4"; txlen "1616";
chr4	sragcm37_mid	exon	117156535	117156606	0.0351405342919769	+	.	gene_id "ENSMUSG00000085749.3"; transcript_id "ENSMUSG00000085749.3_tx_20"; exon_id "chr4_117156535_117156606_+"; exonnum "4"; txlen "1123";
chr4	sragcm37_mid	exon	117156535	117156606	0.0256715280456358	+	.	gene_id "ENSMUSG00000085749.3"; transcript_id "ENSMUSG00000085749.3_tx_30"; exon_id "chr4_117156535_117156606_+"; exonnum "4"; txlen "1481";
chr4	sragcm37_mid	exon	117156535	117156606	0.0256715280456358	+	.	gene_id "ENSMUSG00000085749.3"; transcript_id "ENSMUSG00000085749.3_tx_31"; exon_id "chr4_117156535_117156606_+"; exonnum "4"; txlen "988";
chr4	sragcm37_mid	exon	117156535	117156606	0.00904816152428147	+	.	gene_id "ENSMUSG00000085749.3"; transcript_id "ENSMUSG00000085749.3_tx_52"; exon_id "chr4_117156535_117156606_+"; exonnum "4"; txlen "2087";
chr4	sragcm37_mid	exon	117156535	117156606	0.00904816152428147	+	.	gene_id "ENSMUSG00000085749.3"; transcript_id "ENSMUSG00000085749.3_tx_53"; exon_id "chr4_117156535_117156606_+"; exonnum "4"; txlen "1594";
chr4	sragcm37_mid	exon	117156535	117156606	0.00904816152428147	+	.	gene_id "ENSMUSG00000085749.3"; transcript_id "ENSMUSG00000085749.3_tx_54"; exon_id "chr4_117156535_117156606_+"; exonnum "4"; txlen "2186";
chr4	sragcm37_mid	exon	117156535	117156606	0.00904816152428147	+	.	gene_id "ENSMUSG00000085749.3"; transcript_id "ENSMUSG00000085749.3_tx_55"; exon_id "chr4_117156535_117156606_+"; exonnum "4"; txlen "2051";
chr4	sragcm37_mid	exon	117156535	117156606	0.00904816152428147	+	.	gene_id "ENSMUSG00000085749.3"; transcript_id "ENSMUSG00000085749.3_tx_56"; exon_id "chr4_117156535_117156606_+"; exonnum "4"; txlen "1693";
chr4	sragcm37_mid	exon	117156535	117156606	0.00904816152428147	+	.	gene_id "ENSMUSG00000085749.3"; transcript_id "ENSMUSG00000085749.3_tx_57"; exon_id "chr4_117156535_117156606_+"; exonnum "4"; txlen "1558";
chr4	sragcm37_mid	exon	117156535	117156606	0.00652309319192385	+	.	gene_id "ENSMUSG00000085749.3"; transcript_id "ENSMUSG00000085749.3_tx_60"; exon_id "chr4_117156535_117156606_+"; exonnum "4"; txlen "1905";
chr4	sragcm37_mid	exon	117156535	117156606	0.00652309319192385	+	.	gene_id "ENSMUSG00000085749.3"; transcript_id "ENSMUSG00000085749.3_tx_61"; exon_id "chr4_117156535_117156606_+"; exonnum "4"; txlen "1412";
chr4	sragcm37_mid	exon	117156535	117156606	0.00652309319192385	+	.	gene_id "ENSMUSG00000085749.3"; transcript_id "ENSMUSG00000085749.3_tx_62"; exon_id "chr4_117156535_117156606_+"; exonnum "4"; txlen "2004";
chr4	sragcm37_mid	exon	117156535	117156606	0.00652309319192385	+	.	gene_id "ENSMUSG00000085749.3"; transcript_id "ENSMUSG00000085749.3_tx_63"; exon_id "chr4_117156535_117156606_+"; exonnum "4"; txlen "1869";
chr4	sragcm37_mid	exon	117156535	117156606	0.00652309319192385	+	.	gene_id "ENSMUSG00000085749.3"; transcript_id "ENSMUSG00000085749.3_tx_64"; exon_id "chr4_117156535_117156606_+"; exonnum "4"; txlen "1511";
chr4	sragcm37_mid	exon	117156535	117156606	0.00652309319192385	+	.	gene_id "ENSMUSG00000085749.3"; transcript_id "ENSMUSG00000085749.3_tx_65"; exon_id "chr4_117156535_117156606_+"; exonnum "4"; txlen "1376";
chr4	sragcm37_mid	exon	117158716	117158820	0.0414555668215959	+	.	gene_id "ENSMUSG00000085749.3"; transcript_id "ENSMUSG00000085749.3_tx_10"; exon_id "chr4_117158716_117158820_+"; exonnum "5"; txlen "1617";
chr4	sragcm37_mid	exon	117158716	117158820	0.0399737552721263	+	.	gene_id "ENSMUSG00000085749.3"; transcript_id "ENSMUSG00000085749.3_tx_11"; exon_id "chr4_117158716_117158820_+"; exonnum "5"; txlen "2245";
chr4	sragcm37_mid	exon	117158716	117158820	0.0376322161498746	+	.	gene_id "ENSMUSG00000085749.3"; transcript_id "ENSMUSG00000085749.3_tx_12"; exon_id "chr4_117158716_117158820_+"; exonnum "5"; txlen "1653";
chr4	sragcm37_mid	exon	117158716	117158820	0.0351405342919769	+	.	gene_id "ENSMUSG00000085749.3"; transcript_id "ENSMUSG00000085749.3_tx_13"; exon_id "chr4_117158716_117158820_+"; exonnum "5"; txlen "1576";
chr4	sragcm37_mid	exon	117158716	117158820	0.0351405342919769	+	.	gene_id "ENSMUSG00000085749.3"; transcript_id "ENSMUSG00000085749.3_tx_14"; exon_id "chr4_117158716_117158820_+"; exonnum "5"; txlen "1517";
chr4	sragcm37_mid	exon	117158716	117158820	0.0351405342919769	+	.	gene_id "ENSMUSG00000085749.3"; transcript_id "ENSMUSG00000085749.3_tx_15"; exon_id "chr4_117158716_117158820_+"; exonnum "5"; txlen "1083";
chr4	sragcm37_mid	exon	117158716	117158820	0.0351405342919769	+	.	gene_id "ENSMUSG00000085749.3"; transcript_id "ENSMUSG00000085749.3_tx_16"; exon_id "chr4_117158716_117158820_+"; exonnum "5"; txlen "1024";
chr4	sragcm37_mid	exon	117158716	117158820	0.0351405342919769	+	.	gene_id "ENSMUSG00000085749.3"; transcript_id "ENSMUSG00000085749.3_tx_17"; exon_id "chr4_117158716_117158820_+"; exonnum "5"; txlen "1675";
chr4	sragcm37_mid	exon	117158716	117158820	0.0351405342919769	+	.	gene_id "ENSMUSG00000085749.3"; transcript_id "ENSMUSG00000085749.3_tx_18"; exon_id "chr4_117158716_117158820_+"; exonnum "5"; txlen "1182";
chr4	sragcm37_mid	exon	117158716	117158820	0.0351405342919769	+	.	gene_id "ENSMUSG00000085749.3"; transcript_id "ENSMUSG00000085749.3_tx_19"; exon_id "chr4_117158716_117158820_+"; exonnum "5"; txlen "1616";
chr4	sragcm37_mid	exon	117158716	117158820	0.0351405342919769	+	.	gene_id "ENSMUSG00000085749.3"; transcript_id "ENSMUSG00000085749.3_tx_20"; exon_id "chr4_117158716_117158820_+"; exonnum "5"; txlen "1123";
chr4	sragcm37_mid	exon	117158716	117158820	0.0336212064192448	+	.	gene_id "ENSMUSG00000085749.3"; transcript_id "ENSMUSG00000085749.3_tx_21"; exon_id "chr4_117158716_117158820_+"; exonnum "5"; txlen "1928";
chr4	sragcm37_mid	exon	117158716	117158820	0.0311842137721362	+	.	gene_id "ENSMUSG00000085749.3"; transcript_id "ENSMUSG00000085749.3_tx_23"; exon_id "chr4_117158716_117158820_+"; exonnum "5"; txlen "1964";
chr4	sragcm37_mid	exon	117158716	117158820	0.0294395860091301	+	.	gene_id "ENSMUSG00000085749.3"; transcript_id "ENSMUSG00000085749.3_tx_24"; exon_id "chr4_117158716_117158820_+"; exonnum "5"; txlen "2231";
chr4	sragcm37_mid	exon	117158716	117158820	0.0289508441055185	+	.	gene_id "ENSMUSG00000085749.3"; transcript_id "ENSMUSG00000085749.3_tx_25"; exon_id "chr4_117158716_117158820_+"; exonnum "5"; txlen "2063";
chr4	sragcm37_mid	exon	117158716	117158820	0.028694794032733	+	.	gene_id "ENSMUSG00000085749.3"; transcript_id "ENSMUSG00000085749.3_tx_26"; exon_id "chr4_117158716_117158820_+"; exonnum "5"; txlen "1570";
chr4	sragcm37_mid	exon	117158716	117158820	0.0256715280456358	+	.	gene_id "ENSMUSG00000085749.3"; transcript_id "ENSMUSG00000085749.3_tx_28"; exon_id "chr4_117158716_117158820_+"; exonnum "5"; txlen "1540";
chr4	sragcm37_mid	exon	117158716	117158820	0.0256715280456358	+	.	gene_id "ENSMUSG00000085749.3"; transcript_id "ENSMUSG00000085749.3_tx_29"; exon_id "chr4_117158716_117158820_+"; exonnum "5"; txlen "1047";
chr4	sragcm37_mid	exon	117158716	117158820	0.0256715280456358	+	.	gene_id "ENSMUSG00000085749.3"; transcript_id "ENSMUSG00000085749.3_tx_30"; exon_id "chr4_117158716_117158820_+"; exonnum "5"; txlen "1481";
chr4	sragcm37_mid	exon	117158716	117158820	0.0256715280456358	+	.	gene_id "ENSMUSG00000085749.3"; transcript_id "ENSMUSG00000085749.3_tx_31"; exon_id "chr4_117158716_117158820_+"; exonnum "5"; txlen "988";
chr4	sragcm37_mid	exon	117158716	117158820	0.0255727685951942	+	.	gene_id "ENSMUSG00000085749.3"; transcript_id "ENSMUSG00000085749.3_tx_32"; exon_id "chr4_117158716_117158820_+"; exonnum "5"; txlen "1471";
chr4	sragcm37_mid	exon	117158716	117158820	0.0254173209610054	+	.	gene_id "ENSMUSG00000085749.3"; transcript_id "ENSMUSG00000085749.3_tx_33"; exon_id "chr4_117158716_117158820_+"; exonnum "5"; txlen "1702";
chr4	sragcm37_mid	exon	117158716	117158820	0.0249640431136482	+	.	gene_id "ENSMUSG00000085749.3"; transcript_id "ENSMUSG00000085749.3_tx_35"; exon_id "chr4_117158716_117158820_+"; exonnum "5"; txlen "2195";
chr4	sragcm37_mid	exon	117158716	117158820	0.0246611205802123	+	.	gene_id "ENSMUSG00000085749.3"; transcript_id "ENSMUSG00000085749.3_tx_36"; exon_id "chr4_117158716_117158820_+"; exonnum "5"; txlen "2049";
chr4	sragcm37_mid	exon	117158716	117158820	0.0242801905865006	+	.	gene_id "ENSMUSG00000085749.3"; transcript_id "ENSMUSG00000085749.3_tx_37"; exon_id "chr4_117158716_117158820_+"; exonnum "5"; txlen "1435";
chr4	sragcm37_mid	exon	117158716	117158820	0.0240640990862657	+	.	gene_id "ENSMUSG00000085749.3"; transcript_id "ENSMUSG00000085749.3_tx_38"; exon_id "chr4_117158716_117158820_+"; exonnum "5"; txlen "1738";
chr4	sragcm37_mid	exon	117158716	117158820	0.0221717008408092	+	.	gene_id "ENSMUSG00000085749.3"; transcript_id "ENSMUSG00000085749.3_tx_39"; exon_id "chr4_117158716_117158820_+"; exonnum "5"; txlen "1655";
chr4	sragcm37_mid	exon	117158716	117158820	0.0219757948429231	+	.	gene_id "ENSMUSG00000085749.3"; transcript_id "ENSMUSG00000085749.3_tx_40"; exon_id "chr4_117158716_117158820_+"; exonnum "5"; txlen "2013";
chr4	sragcm37_mid	exon	117158716	117158820	0.020449535516007	+	.	gene_id "ENSMUSG00000085749.3"; transcript_id "ENSMUSG00000085749.3_tx_41"; exon_id "chr4_117158716_117158820_+"; exonnum "3"; txlen "1123";
chr4	sragcm37_mid	exon	117158716	117158820	0.0190956496873896	+	.	gene_id "ENSMUSG00000085749.3"; transcript_id "ENSMUSG00000085749.3_tx_42"; exon_id "chr4_117158716_117158820_+"; exonnum "5"; txlen "2330";
chr4	sragcm37_mid	exon	117158716	117158820	0.0190496754032704	+	.	gene_id "ENSMUSG00000085749.3"; transcript_id "ENSMUSG00000085749.3_tx_43"; exon_id "chr4_117158716_117158820_+"; exonnum "5"; txlen "1556";
chr4	sragcm37_mid	exon	117158716	117158820	0.0179252517324747	+	.	gene_id "ENSMUSG00000085749.3"; transcript_id "ENSMUSG00000085749.3_tx_44"; exon_id "chr4_117158716_117158820_+"; exonnum "3"; txlen "1440";
chr4	sragcm37_mid	exon	117158716	117158820	0.0179252517324747	+	.	gene_id "ENSMUSG00000085749.3"; transcript_id "ENSMUSG00000085749.3_tx_45"; exon_id "chr4_117158716_117158820_+"; exonnum "3"; txlen "1305";
chr4	sragcm37_mid	exon	117158716	117158820	0.0177570973945768	+	.	gene_id "ENSMUSG00000085749.3"; transcript_id "ENSMUSG00000085749.3_tx_46"; exon_id "chr4_117158716_117158820_+"; exonnum "5"; txlen "1520";
chr4	sragcm37_mid	exon	117158716	117158820	0.0173054325291968	+	.	gene_id "ENSMUSG00000085749.3"; transcript_id "ENSMUSG00000085749.3_tx_47"; exon_id "chr4_117158716_117158820_+"; exonnum "5"; txlen "2148";
chr4	sragcm37_mid	exon	117158716	117158820	0.0149306913971672	+	.	gene_id "ENSMUSG00000085749.3"; transcript_id "ENSMUSG00000085749.3_tx_48"; exon_id "chr4_117158716_117158820_+"; exonnum "3"; txlen "1159";
chr4	sragcm37_mid	exon	117158716	117158820	0.012233150580984	+	.	gene_id "ENSMUSG00000085749.3"; transcript_id "ENSMUSG00000085749.3_tx_49"; exon_id "chr4_117158716_117158820_+"; exonnum "3"; txlen "1341";
chr4	sragcm37_mid	exon	117158716	117158820	0.00916570462941839	+	.	gene_id "ENSMUSG00000085749.3"; transcript_id "ENSMUSG00000085749.3_tx_50"; exon_id "chr4_117158716_117158820_+"; exonnum "4"; txlen "2015";
chr4	sragcm37_mid	exon	117158716	117158820	0.00916570462941839	+	.	gene_id "ENSMUSG00000085749.3"; transcript_id "ENSMUSG00000085749.3_tx_51"; exon_id "chr4_117158716_117158820_+"; exonnum "4"; txlen "1833";
chr4	sragcm37_mid	exon	117158716	117158820	0.00904816152428147	+	.	gene_id "ENSMUSG00000085749.3"; transcript_id "ENSMUSG00000085749.3_tx_52"; exon_id "chr4_117158716_117158820_+"; exonnum "5"; txlen "2087";
chr4	sragcm37_mid	exon	117158716	117158820	0.00904816152428147	+	.	gene_id "ENSMUSG00000085749.3"; transcript_id "ENSMUSG00000085749.3_tx_53"; exon_id "chr4_117158716_117158820_+"; exonnum "5"; txlen "1594";
chr4	sragcm37_mid	exon	117158716	117158820	0.00904816152428147	+	.	gene_id "ENSMUSG00000085749.3"; transcript_id "ENSMUSG00000085749.3_tx_54"; exon_id "chr4_117158716_117158820_+"; exonnum "5"; txlen "2186";
chr4	sragcm37_mid	exon	117158716	117158820	0.00904816152428147	+	.	gene_id "ENSMUSG00000085749.3"; transcript_id "ENSMUSG00000085749.3_tx_55"; exon_id "chr4_117158716_117158820_+"; exonnum "5"; txlen "2051";
chr4	sragcm37_mid	exon	117158716	117158820	0.00904816152428147	+	.	gene_id "ENSMUSG00000085749.3"; transcript_id "ENSMUSG00000085749.3_tx_56"; exon_id "chr4_117158716_117158820_+"; exonnum "5"; txlen "1693";
chr4	sragcm37_mid	exon	117158716	117158820	0.00904816152428147	+	.	gene_id "ENSMUSG00000085749.3"; transcript_id "ENSMUSG00000085749.3_tx_57"; exon_id "chr4_117158716_117158820_+"; exonnum "5"; txlen "1558";
chr4	sragcm37_mid	exon	117158716	117158820	0.00718995048281902	+	.	gene_id "ENSMUSG00000085749.3"; transcript_id "ENSMUSG00000085749.3_tx_58"; exon_id "chr4_117158716_117158820_+"; exonnum "4"; txlen "1797";
chr4	sragcm37_mid	exon	117158716	117158820	0.00652309319192385	+	.	gene_id "ENSMUSG00000085749.3"; transcript_id "ENSMUSG00000085749.3_tx_60"; exon_id "chr4_117158716_117158820_+"; exonnum "5"; txlen "1905";
chr4	sragcm37_mid	exon	117158716	117158820	0.00652309319192385	+	.	gene_id "ENSMUSG00000085749.3"; transcript_id "ENSMUSG00000085749.3_tx_61"; exon_id "chr4_117158716_117158820_+"; exonnum "5"; txlen "1412";
chr4	sragcm37_mid	exon	117158716	117158820	0.00652309319192385	+	.	gene_id "ENSMUSG00000085749.3"; transcript_id "ENSMUSG00000085749.3_tx_62"; exon_id "chr4_117158716_117158820_+"; exonnum "5"; txlen "2004";
chr4	sragcm37_mid	exon	117158716	117158820	0.00652309319192385	+	.	gene_id "ENSMUSG00000085749.3"; transcript_id "ENSMUSG00000085749.3_tx_63"; exon_id "chr4_117158716_117158820_+"; exonnum "5"; txlen "1869";
chr4	sragcm37_mid	exon	117158716	117158820	0.00652309319192385	+	.	gene_id "ENSMUSG00000085749.3"; transcript_id "ENSMUSG00000085749.3_tx_64"; exon_id "chr4_117158716_117158820_+"; exonnum "5"; txlen "1511";
chr4	sragcm37_mid	exon	117158716	117158820	0.00652309319192385	+	.	gene_id "ENSMUSG00000085749.3"; transcript_id "ENSMUSG00000085749.3_tx_65"; exon_id "chr4_117158716_117158820_+"; exonnum "5"; txlen "1376";
chr4	sragcm37_mid	exon	117158716	117158820	0.00591840757132341	+	.	gene_id "ENSMUSG00000085749.3"; transcript_id "ENSMUSG00000085749.3_tx_66"; exon_id "chr4_117158716_117158820_+"; exonnum "4"; txlen "1486";
chr4	sragcm37_mid	exon	117158716	117158820	0.00528690078666737	+	.	gene_id "ENSMUSG00000085749.3"; transcript_id "ENSMUSG00000085749.3_tx_67"; exon_id "chr4_117158716_117158820_+"; exonnum "4"; txlen "1979";
chr4	sragcm37_mid	exon	117158716	117158820	0.0052715515713466	+	.	gene_id "ENSMUSG00000085749.3"; transcript_id "ENSMUSG00000085749.3_tx_68"; exon_id "chr4_117158716_117158820_+"; exonnum "4"; txlen "1304";
chr4	sragcm37_mid	exon	117158716	117158820	0.00477391242184741	+	.	gene_id "ENSMUSG00000085749.3"; transcript_id "ENSMUSG00000085749.3_tx_70"; exon_id "chr4_117158716_117158820_+"; exonnum "5"; txlen "1955";
chr4	sragcm37_mid	exon	117158716	117158820	0.00210422361029802	+	.	gene_id "ENSMUSG00000085749.3"; transcript_id "ENSMUSG00000085749.3_tx_71"; exon_id "chr4_117158716_117158820_+"; exonnum "5"; txlen "2374";
chr4	sragcm37_mid	exon	117158716	117158820	0.00210422361029802	+	.	gene_id "ENSMUSG00000085749.3"; transcript_id "ENSMUSG00000085749.3_tx_72"; exon_id "chr4_117158716_117158820_+"; exonnum "5"; txlen "1881";
chr4	sragcm37_mid	exon	117158716	117158820	0.0542786587326003	+	.	gene_id "ENSMUSG00000085749.3"; transcript_id "ENSMUSG00000085749.3_tx_8"; exon_id "chr4_117158716_117158820_+"; exonnum "5"; txlen "2110";
chr4	sragcm37_mid	exon	117158716	117158820	0.0493112137785507	+	.	gene_id "ENSMUSG00000085749.3"; transcript_id "ENSMUSG00000085749.3_tx_9"; exon_id "chr4_117158716_117158820_+"; exonnum "5"; txlen "2146";
chr4	sragcm37_mid	exon	117159032	117159114	0.0351405342919769	+	.	gene_id "ENSMUSG00000085749.3"; transcript_id "ENSMUSG00000085749.3_tx_13"; exon_id "chr4_117159032_117159114_+"; exonnum "6"; txlen "1576";
chr4	sragcm37_mid	exon	117159032	117159114	0.0351405342919769	+	.	gene_id "ENSMUSG00000085749.3"; transcript_id "ENSMUSG00000085749.3_tx_14"; exon_id "chr4_117159032_117159114_+"; exonnum "6"; txlen "1517";
chr4	sragcm37_mid	exon	117159032	117159114	0.0351405342919769	+	.	gene_id "ENSMUSG00000085749.3"; transcript_id "ENSMUSG00000085749.3_tx_15"; exon_id "chr4_117159032_117159114_+"; exonnum "6"; txlen "1083";
chr4	sragcm37_mid	exon	117159032	117159114	0.0351405342919769	+	.	gene_id "ENSMUSG00000085749.3"; transcript_id "ENSMUSG00000085749.3_tx_16"; exon_id "chr4_117159032_117159114_+"; exonnum "6"; txlen "1024";
chr4	sragcm37_mid	exon	117159032	117159114	0.0351405342919769	+	.	gene_id "ENSMUSG00000085749.3"; transcript_id "ENSMUSG00000085749.3_tx_17"; exon_id "chr4_117159032_117159114_+"; exonnum "6"; txlen "1675";
chr4	sragcm37_mid	exon	117159032	117159114	0.0351405342919769	+	.	gene_id "ENSMUSG00000085749.3"; transcript_id "ENSMUSG00000085749.3_tx_18"; exon_id "chr4_117159032_117159114_+"; exonnum "6"; txlen "1182";
chr4	sragcm37_mid	exon	117159032	117159114	0.0351405342919769	+	.	gene_id "ENSMUSG00000085749.3"; transcript_id "ENSMUSG00000085749.3_tx_19"; exon_id "chr4_117159032_117159114_+"; exonnum "6"; txlen "1616";
chr4	sragcm37_mid	exon	117159032	117159114	0.0351405342919769	+	.	gene_id "ENSMUSG00000085749.3"; transcript_id "ENSMUSG00000085749.3_tx_20"; exon_id "chr4_117159032_117159114_+"; exonnum "6"; txlen "1123";
chr4	sragcm37_mid	exon	117159032	117159114	0.0256715280456358	+	.	gene_id "ENSMUSG00000085749.3"; transcript_id "ENSMUSG00000085749.3_tx_28"; exon_id "chr4_117159032_117159114_+"; exonnum "6"; txlen "1540";
chr4	sragcm37_mid	exon	117159032	117159114	0.0256715280456358	+	.	gene_id "ENSMUSG00000085749.3"; transcript_id "ENSMUSG00000085749.3_tx_29"; exon_id "chr4_117159032_117159114_+"; exonnum "6"; txlen "1047";
chr4	sragcm37_mid	exon	117159032	117159114	0.0256715280456358	+	.	gene_id "ENSMUSG00000085749.3"; transcript_id "ENSMUSG00000085749.3_tx_30"; exon_id "chr4_117159032_117159114_+"; exonnum "6"; txlen "1481";
chr4	sragcm37_mid	exon	117159032	117159114	0.0256715280456358	+	.	gene_id "ENSMUSG00000085749.3"; transcript_id "ENSMUSG00000085749.3_tx_31"; exon_id "chr4_117159032_117159114_+"; exonnum "6"; txlen "988";
chr4	sragcm37_es	exon	117159581	117159660	0.0250052692507875	+	.	gene_id "ENSMUSG00000085749.3"; transcript_id "ENSMUSG00000085749.3_tx_34"; exon_id "chr4_117159581_117159660_+"; exonnum "1"; txlen "733";
chr4	sragcm37_es	exon	117159581	117159660	0.00683150964163735	+	.	gene_id "ENSMUSG00000085749.3"; transcript_id "ENSMUSG00000085749.3_tx_59"; exon_id "chr4_117159581_117159660_+"; exonnum "1"; txlen "1035";
chr4	sragcm37_es	exon	117159581	117159660	0.0576125044561369	+	.	gene_id "ENSMUSG00000085749.3"; transcript_id "ENSMUSG00000085749.3_tx_6"; exon_id "chr4_117159581_117159660_+"; exonnum "1"; txlen "551";
chr4	sragcm37_es	exon	117160053	117160183	0.00479334833809743	+	.	gene_id "ENSMUSG00000085749.3"; transcript_id "ENSMUSG00000085749.3_tx_69"; exon_id "chr4_117160053_117160183_+"; exonnum "1"; txlen "602";
chr4	sragcm37_mid	exon	117163938	117164239	0.00683150964163735	+	.	gene_id "ENSMUSG00000085749.3"; transcript_id "ENSMUSG00000085749.3_tx_59"; exon_id "chr4_117163938_117164239_+"; exonnum "2"; txlen "1035";
chr4	sragcm37_mid	exon	117163938	117164239	0.00477391242184741	+	.	gene_id "ENSMUSG00000085749.3"; transcript_id "ENSMUSG00000085749.3_tx_70"; exon_id "chr4_117163938_117164239_+"; exonnum "6"; txlen "1955";
chr4	sragcm37_ss	exon	117166999	117167651	0.0414555668215959	+	.	gene_id "ENSMUSG00000085749.3"; transcript_id "ENSMUSG00000085749.3_tx_10"; exon_id "chr4_117166999_117167651_+"; exonnum "6"; txlen "1617";
chr4	sragcm37_ss	exon	117166999	117167651	0.0399737552721263	+	.	gene_id "ENSMUSG00000085749.3"; transcript_id "ENSMUSG00000085749.3_tx_11"; exon_id "chr4_117166999_117167651_+"; exonnum "6"; txlen "2245";
chr4	sragcm37_ss	exon	117166999	117167651	0.0376322161498746	+	.	gene_id "ENSMUSG00000085749.3"; transcript_id "ENSMUSG00000085749.3_tx_12"; exon_id "chr4_117166999_117167651_+"; exonnum "6"; txlen "1653";
chr4	sragcm37_ss	exon	117166999	117167651	0.0294395860091301	+	.	gene_id "ENSMUSG00000085749.3"; transcript_id "ENSMUSG00000085749.3_tx_24"; exon_id "chr4_117166999_117167651_+"; exonnum "6"; txlen "2231";
chr4	sragcm37_ss	exon	117166999	117167651	0.0254173209610054	+	.	gene_id "ENSMUSG00000085749.3"; transcript_id "ENSMUSG00000085749.3_tx_33"; exon_id "chr4_117166999_117167651_+"; exonnum "6"; txlen "1702";
chr4	sragcm37_ss	exon	117166999	117167651	0.0250052692507875	+	.	gene_id "ENSMUSG00000085749.3"; transcript_id "ENSMUSG00000085749.3_tx_34"; exon_id "chr4_117166999_117167651_+"; exonnum "2"; txlen "733";
chr4	sragcm37_ss	exon	117166999	117167651	0.0249640431136482	+	.	gene_id "ENSMUSG00000085749.3"; transcript_id "ENSMUSG00000085749.3_tx_35"; exon_id "chr4_117166999_117167651_+"; exonnum "6"; txlen "2195";
chr4	sragcm37_ss	exon	117166999	117167651	0.0240640990862657	+	.	gene_id "ENSMUSG00000085749.3"; transcript_id "ENSMUSG00000085749.3_tx_38"; exon_id "chr4_117166999_117167651_+"; exonnum "6"; txlen "1738";
chr4	sragcm37_ss	exon	117166999	117167651	0.0190956496873896	+	.	gene_id "ENSMUSG00000085749.3"; transcript_id "ENSMUSG00000085749.3_tx_42"; exon_id "chr4_117166999_117167651_+"; exonnum "6"; txlen "2330";
chr4	sragcm37_ss	exon	117166999	117167651	0.0179252517324747	+	.	gene_id "ENSMUSG00000085749.3"; transcript_id "ENSMUSG00000085749.3_tx_44"; exon_id "chr4_117166999_117167651_+"; exonnum "4"; txlen "1440";
chr4	sragcm37_ss	exon	117166999	117167651	0.0179252517324747	+	.	gene_id "ENSMUSG00000085749.3"; transcript_id "ENSMUSG00000085749.3_tx_45"; exon_id "chr4_117166999_117167651_+"; exonnum "4"; txlen "1305";
chr4	sragcm37_ss	exon	117166999	117167651	0.012233150580984	+	.	gene_id "ENSMUSG00000085749.3"; transcript_id "ENSMUSG00000085749.3_tx_49"; exon_id "chr4_117166999_117167651_+"; exonnum "4"; txlen "1341";
chr4	sragcm37_ss	exon	117166999	117167651	0.00916570462941839	+	.	gene_id "ENSMUSG00000085749.3"; transcript_id "ENSMUSG00000085749.3_tx_50"; exon_id "chr4_117166999_117167651_+"; exonnum "5"; txlen "2015";
chr4	sragcm37_ss	exon	117166999	117167651	0.00904816152428147	+	.	gene_id "ENSMUSG00000085749.3"; transcript_id "ENSMUSG00000085749.3_tx_52"; exon_id "chr4_117166999_117167651_+"; exonnum "6"; txlen "2087";
chr4	sragcm37_ss	exon	117166999	117167651	0.00904816152428147	+	.	gene_id "ENSMUSG00000085749.3"; transcript_id "ENSMUSG00000085749.3_tx_53"; exon_id "chr4_117166999_117167651_+"; exonnum "6"; txlen "1594";
chr4	sragcm37_ss	exon	117166999	117167651	0.00904816152428147	+	.	gene_id "ENSMUSG00000085749.3"; transcript_id "ENSMUSG00000085749.3_tx_54"; exon_id "chr4_117166999_117167651_+"; exonnum "6"; txlen "2186";
chr4	sragcm37_ss	exon	117166999	117167651	0.00904816152428147	+	.	gene_id "ENSMUSG00000085749.3"; transcript_id "ENSMUSG00000085749.3_tx_55"; exon_id "chr4_117166999_117167651_+"; exonnum "6"; txlen "2051";
chr4	sragcm37_ss	exon	117166999	117167651	0.00904816152428147	+	.	gene_id "ENSMUSG00000085749.3"; transcript_id "ENSMUSG00000085749.3_tx_56"; exon_id "chr4_117166999_117167651_+"; exonnum "6"; txlen "1693";
chr4	sragcm37_ss	exon	117166999	117167651	0.00904816152428147	+	.	gene_id "ENSMUSG00000085749.3"; transcript_id "ENSMUSG00000085749.3_tx_57"; exon_id "chr4_117166999_117167651_+"; exonnum "6"; txlen "1558";
chr4	sragcm37_ss	exon	117166999	117167651	0.00683150964163735	+	.	gene_id "ENSMUSG00000085749.3"; transcript_id "ENSMUSG00000085749.3_tx_59"; exon_id "chr4_117166999_117167651_+"; exonnum "3"; txlen "1035";
chr4	sragcm37_ss	exon	117166999	117167651	0.00591840757132341	+	.	gene_id "ENSMUSG00000085749.3"; transcript_id "ENSMUSG00000085749.3_tx_66"; exon_id "chr4_117166999_117167651_+"; exonnum "5"; txlen "1486";
chr4	sragcm37_ss	exon	117166999	117167651	0.00528690078666737	+	.	gene_id "ENSMUSG00000085749.3"; transcript_id "ENSMUSG00000085749.3_tx_67"; exon_id "chr4_117166999_117167651_+"; exonnum "5"; txlen "1979";
chr4	sragcm37_ss	exon	117166999	117167651	0.00477391242184741	+	.	gene_id "ENSMUSG00000085749.3"; transcript_id "ENSMUSG00000085749.3_tx_70"; exon_id "chr4_117166999_117167651_+"; exonnum "7"; txlen "1955";
chr4	sragcm37_ss	exon	117166999	117167651	0.0542786587326003	+	.	gene_id "ENSMUSG00000085749.3"; transcript_id "ENSMUSG00000085749.3_tx_8"; exon_id "chr4_117166999_117167651_+"; exonnum "6"; txlen "2110";
chr4	sragcm37_ss	exon	117166999	117167651	0.0493112137785507	+	.	gene_id "ENSMUSG00000085749.3"; transcript_id "ENSMUSG00000085749.3_tx_9"; exon_id "chr4_117166999_117167651_+"; exonnum "6"; txlen "2146";
chr4	sragcm37_es	exon	117169774	117169952	0.0312351273763525	+	.	gene_id "ENSMUSG00000085749.3"; transcript_id "ENSMUSG00000085749.3_tx_22"; exon_id "chr4_117169774_117169952_+"; exonnum "1"; txlen "650";
chr4	sragcm37_mid	exon	117185501	117185632	0.00210422361029802	+	.	gene_id "ENSMUSG00000085749.3"; transcript_id "ENSMUSG00000085749.3_tx_71"; exon_id "chr4_117185501_117185632_+"; exonnum "6"; txlen "2374";
chr4	sragcm37_mid	exon	117185501	117185632	0.00210422361029802	+	.	gene_id "ENSMUSG00000085749.3"; transcript_id "ENSMUSG00000085749.3_tx_72"; exon_id "chr4_117185501_117185632_+"; exonnum "6"; txlen "1881";
chr4	sragcm37_mid	exon	117187000	117187136	0.00210422361029802	+	.	gene_id "ENSMUSG00000085749.3"; transcript_id "ENSMUSG00000085749.3_tx_71"; exon_id "chr4_117187000_117187136_+"; exonnum "7"; txlen "2374";
chr4	sragcm37_mid	exon	117187000	117187136	0.00210422361029802	+	.	gene_id "ENSMUSG00000085749.3"; transcript_id "ENSMUSG00000085749.3_tx_72"; exon_id "chr4_117187000_117187136_+"; exonnum "7"; txlen "1881";
chr4	sragcm37_mid	exon	117188819	117188959	0.172025496751407	+	.	gene_id "ENSMUSG00000085749.3"; transcript_id "ENSMUSG00000085749.3_tx_1"; exon_id "chr4_117188819_117188959_+"; exonnum "1"; txlen "697";
chr4	sragcm37_mid	exon	117188819	117188959	0.149504529374858	+	.	gene_id "ENSMUSG00000085749.3"; transcript_id "ENSMUSG00000085749.3_tx_2"; exon_id "chr4_117188819_117188959_+"; exonnum "1"; txlen "1086";
chr4	sragcm37_mid	exon	117188819	117188959	0.0751942415768557	+	.	gene_id "ENSMUSG00000085749.3"; transcript_id "ENSMUSG00000085749.3_tx_3"; exon_id "chr4_117188819_117188959_+"; exonnum "1"; txlen "909";
chr4	sragcm37_mid	exon	117188819	117188959	0.0743102877980019	+	.	gene_id "ENSMUSG00000085749.3"; transcript_id "ENSMUSG00000085749.3_tx_4"; exon_id "chr4_117188819_117188959_+"; exonnum "1"; txlen "1001";
chr4	sragcm37_mid	exon	117188819	117188959	0.0714345294980129	+	.	gene_id "ENSMUSG00000085749.3"; transcript_id "ENSMUSG00000085749.3_tx_5"; exon_id "chr4_117188819_117188959_+"; exonnum "1"; txlen "824";
chr4	sragcm37_mid	exon	117188819	117188959	0.00210422361029802	+	.	gene_id "ENSMUSG00000085749.3"; transcript_id "ENSMUSG00000085749.3_tx_71"; exon_id "chr4_117188819_117188959_+"; exonnum "8"; txlen "2374";
chr4	sragcm37_mid	exon	117188819	117188959	0.00210422361029802	+	.	gene_id "ENSMUSG00000085749.3"; transcript_id "ENSMUSG00000085749.3_tx_72"; exon_id "chr4_117188819_117188959_+"; exonnum "8"; txlen "1881";
chr4	sragcm37_mid	exon	117189706	117189882	0.149504529374858	+	.	gene_id "ENSMUSG00000085749.3"; transcript_id "ENSMUSG00000085749.3_tx_2"; exon_id "chr4_117189706_117189882_+"; exonnum "2"; txlen "1086";
chr4	sragcm37_mid	exon	117189706	117189882	0.0743102877980019	+	.	gene_id "ENSMUSG00000085749.3"; transcript_id "ENSMUSG00000085749.3_tx_4"; exon_id "chr4_117189706_117189882_+"; exonnum "2"; txlen "1001";
chr4	sragcm37_mid	exon	117190853	117191064	0.149504529374858	+	.	gene_id "ENSMUSG00000085749.3"; transcript_id "ENSMUSG00000085749.3_tx_2"; exon_id "chr4_117190853_117191064_+"; exonnum "3"; txlen "1086";
chr4	sragcm37_mid	exon	117190853	117191064	0.0751942415768557	+	.	gene_id "ENSMUSG00000085749.3"; transcript_id "ENSMUSG00000085749.3_tx_3"; exon_id "chr4_117190853_117191064_+"; exonnum "2"; txlen "909";
chr4	sragcm37_mid	exon	117190853	117191064	0.0743102877980019	+	.	gene_id "ENSMUSG00000085749.3"; transcript_id "ENSMUSG00000085749.3_tx_4"; exon_id "chr4_117190853_117191064_+"; exonnum "3"; txlen "1001";
chr4	sragcm37_mid	exon	117190853	117191064	0.0714345294980129	+	.	gene_id "ENSMUSG00000085749.3"; transcript_id "ENSMUSG00000085749.3_tx_5"; exon_id "chr4_117190853_117191064_+"; exonnum "2"; txlen "824";
chr4	sragcm37_mid	exon	117196843	117196927	0.172025496751407	+	.	gene_id "ENSMUSG00000085749.3"; transcript_id "ENSMUSG00000085749.3_tx_1"; exon_id "chr4_117196843_117196927_+"; exonnum "2"; txlen "697";
chr4	sragcm37_mid	exon	117196843	117196927	0.149504529374858	+	.	gene_id "ENSMUSG00000085749.3"; transcript_id "ENSMUSG00000085749.3_tx_2"; exon_id "chr4_117196843_117196927_+"; exonnum "4"; txlen "1086";
chr4	sragcm37_mid	exon	117196843	117196927	0.0751942415768557	+	.	gene_id "ENSMUSG00000085749.3"; transcript_id "ENSMUSG00000085749.3_tx_3"; exon_id "chr4_117196843_117196927_+"; exonnum "3"; txlen "909";
chr4	sragcm37_ss	exon	117199538	117200008	0.172025496751407	+	.	gene_id "ENSMUSG00000085749.3"; transcript_id "ENSMUSG00000085749.3_tx_1"; exon_id "chr4_117199538_117200008_+"; exonnum "3"; txlen "697";
chr4	sragcm37_ss	exon	117199538	117200008	0.149504529374858	+	.	gene_id "ENSMUSG00000085749.3"; transcript_id "ENSMUSG00000085749.3_tx_2"; exon_id "chr4_117199538_117200008_+"; exonnum "5"; txlen "1086";
chr4	sragcm37_ss	exon	117199538	117200008	0.0336212064192448	+	.	gene_id "ENSMUSG00000085749.3"; transcript_id "ENSMUSG00000085749.3_tx_21"; exon_id "chr4_117199538_117200008_+"; exonnum "6"; txlen "1928";
chr4	sragcm37_ss	exon	117199538	117200008	0.0312351273763525	+	.	gene_id "ENSMUSG00000085749.3"; transcript_id "ENSMUSG00000085749.3_tx_22"; exon_id "chr4_117199538_117200008_+"; exonnum "2"; txlen "650";
chr4	sragcm37_ss	exon	117199538	117200008	0.0311842137721362	+	.	gene_id "ENSMUSG00000085749.3"; transcript_id "ENSMUSG00000085749.3_tx_23"; exon_id "chr4_117199538_117200008_+"; exonnum "6"; txlen "1964";
chr4	sragcm37_ss	exon	117199538	117200008	0.0289508441055185	+	.	gene_id "ENSMUSG00000085749.3"; transcript_id "ENSMUSG00000085749.3_tx_25"; exon_id "chr4_117199538_117200008_+"; exonnum "6"; txlen "2063";
chr4	sragcm37_ss	exon	117199538	117200008	0.028694794032733	+	.	gene_id "ENSMUSG00000085749.3"; transcript_id "ENSMUSG00000085749.3_tx_26"; exon_id "chr4_117199538_117200008_+"; exonnum "6"; txlen "1570";
chr4	sragcm37_ss	exon	117199538	117200008	0.0751942415768557	+	.	gene_id "ENSMUSG00000085749.3"; transcript_id "ENSMUSG00000085749.3_tx_3"; exon_id "chr4_117199538_117200008_+"; exonnum "4"; txlen "909";
chr4	sragcm37_ss	exon	117199538	117200008	0.0255727685951942	+	.	gene_id "ENSMUSG00000085749.3"; transcript_id "ENSMUSG00000085749.3_tx_32"; exon_id "chr4_117199538_117200008_+"; exonnum "6"; txlen "1471";
chr4	sragcm37_ss	exon	117199538	117200008	0.0246611205802123	+	.	gene_id "ENSMUSG00000085749.3"; transcript_id "ENSMUSG00000085749.3_tx_36"; exon_id "chr4_117199538_117200008_+"; exonnum "6"; txlen "2049";
chr4	sragcm37_ss	exon	117199538	117200008	0.0242801905865006	+	.	gene_id "ENSMUSG00000085749.3"; transcript_id "ENSMUSG00000085749.3_tx_37"; exon_id "chr4_117199538_117200008_+"; exonnum "6"; txlen "1435";
chr4	sragcm37_ss	exon	117199538	117200008	0.0221717008408092	+	.	gene_id "ENSMUSG00000085749.3"; transcript_id "ENSMUSG00000085749.3_tx_39"; exon_id "chr4_117199538_117200008_+"; exonnum "6"; txlen "1655";
chr4	sragcm37_ss	exon	117199538	117200008	0.0743102877980019	+	.	gene_id "ENSMUSG00000085749.3"; transcript_id "ENSMUSG00000085749.3_tx_4"; exon_id "chr4_117199538_117200008_+"; exonnum "4"; txlen "1001";
chr4	sragcm37_ss	exon	117199538	117200008	0.0219757948429231	+	.	gene_id "ENSMUSG00000085749.3"; transcript_id "ENSMUSG00000085749.3_tx_40"; exon_id "chr4_117199538_117200008_+"; exonnum "6"; txlen "2013";
chr4	sragcm37_ss	exon	117199538	117200008	0.020449535516007	+	.	gene_id "ENSMUSG00000085749.3"; transcript_id "ENSMUSG00000085749.3_tx_41"; exon_id "chr4_117199538_117200008_+"; exonnum "4"; txlen "1123";
chr4	sragcm37_ss	exon	117199538	117200008	0.0190496754032704	+	.	gene_id "ENSMUSG00000085749.3"; transcript_id "ENSMUSG00000085749.3_tx_43"; exon_id "chr4_117199538_117200008_+"; exonnum "6"; txlen "1556";
chr4	sragcm37_ss	exon	117199538	117200008	0.0177570973945768	+	.	gene_id "ENSMUSG00000085749.3"; transcript_id "ENSMUSG00000085749.3_tx_46"; exon_id "chr4_117199538_117200008_+"; exonnum "6"; txlen "1520";
chr4	sragcm37_ss	exon	117199538	117200008	0.0173054325291968	+	.	gene_id "ENSMUSG00000085749.3"; transcript_id "ENSMUSG00000085749.3_tx_47"; exon_id "chr4_117199538_117200008_+"; exonnum "6"; txlen "2148";
chr4	sragcm37_ss	exon	117199538	117200008	0.0149306913971672	+	.	gene_id "ENSMUSG00000085749.3"; transcript_id "ENSMUSG00000085749.3_tx_48"; exon_id "chr4_117199538_117200008_+"; exonnum "4"; txlen "1159";
chr4	sragcm37_ss	exon	117199538	117200008	0.0714345294980129	+	.	gene_id "ENSMUSG00000085749.3"; transcript_id "ENSMUSG00000085749.3_tx_5"; exon_id "chr4_117199538_117200008_+"; exonnum "3"; txlen "824";
chr4	sragcm37_ss	exon	117199538	117200008	0.00916570462941839	+	.	gene_id "ENSMUSG00000085749.3"; transcript_id "ENSMUSG00000085749.3_tx_51"; exon_id "chr4_117199538_117200008_+"; exonnum "5"; txlen "1833";
chr4	sragcm37_ss	exon	117199538	117200008	0.00718995048281902	+	.	gene_id "ENSMUSG00000085749.3"; transcript_id "ENSMUSG00000085749.3_tx_58"; exon_id "chr4_117199538_117200008_+"; exonnum "5"; txlen "1797";
chr4	sragcm37_ss	exon	117199538	117200008	0.0576125044561369	+	.	gene_id "ENSMUSG00000085749.3"; transcript_id "ENSMUSG00000085749.3_tx_6"; exon_id "chr4_117199538_117200008_+"; exonnum "2"; txlen "551";
chr4	sragcm37_ss	exon	117199538	117200008	0.00652309319192385	+	.	gene_id "ENSMUSG00000085749.3"; transcript_id "ENSMUSG00000085749.3_tx_60"; exon_id "chr4_117199538_117200008_+"; exonnum "6"; txlen "1905";
chr4	sragcm37_ss	exon	117199538	117200008	0.00652309319192385	+	.	gene_id "ENSMUSG00000085749.3"; transcript_id "ENSMUSG00000085749.3_tx_61"; exon_id "chr4_117199538_117200008_+"; exonnum "6"; txlen "1412";
chr4	sragcm37_ss	exon	117199538	117200008	0.00652309319192385	+	.	gene_id "ENSMUSG00000085749.3"; transcript_id "ENSMUSG00000085749.3_tx_62"; exon_id "chr4_117199538_117200008_+"; exonnum "6"; txlen "2004";
chr4	sragcm37_ss	exon	117199538	117200008	0.00652309319192385	+	.	gene_id "ENSMUSG00000085749.3"; transcript_id "ENSMUSG00000085749.3_tx_63"; exon_id "chr4_117199538_117200008_+"; exonnum "6"; txlen "1869";
chr4	sragcm37_ss	exon	117199538	117200008	0.00652309319192385	+	.	gene_id "ENSMUSG00000085749.3"; transcript_id "ENSMUSG00000085749.3_tx_64"; exon_id "chr4_117199538_117200008_+"; exonnum "6"; txlen "1511";
chr4	sragcm37_ss	exon	117199538	117200008	0.00652309319192385	+	.	gene_id "ENSMUSG00000085749.3"; transcript_id "ENSMUSG00000085749.3_tx_65"; exon_id "chr4_117199538_117200008_+"; exonnum "6"; txlen "1376";
chr4	sragcm37_ss	exon	117199538	117200008	0.0052715515713466	+	.	gene_id "ENSMUSG00000085749.3"; transcript_id "ENSMUSG00000085749.3_tx_68"; exon_id "chr4_117199538_117200008_+"; exonnum "5"; txlen "1304";
chr4	sragcm37_ss	exon	117199538	117200008	0.00479334833809743	+	.	gene_id "ENSMUSG00000085749.3"; transcript_id "ENSMUSG00000085749.3_tx_69"; exon_id "chr4_117199538_117200008_+"; exonnum "2"; txlen "602";
chr4	sragcm37_ss	exon	117199538	117200008	0.00210422361029802	+	.	gene_id "ENSMUSG00000085749.3"; transcript_id "ENSMUSG00000085749.3_tx_71"; exon_id "chr4_117199538_117200008_+"; exonnum "9"; txlen "2374";
chr4	sragcm37_ss	exon	117199538	117200008	0.00210422361029802	+	.	gene_id "ENSMUSG00000085749.3"; transcript_id "ENSMUSG00000085749.3_tx_72"; exon_id "chr4_117199538_117200008_+"; exonnum "9"; txlen "1881";
chr4	sragcm37_mid	exon	117224804	117224858	0.0803287043958122	+	.	gene_id "sragcm37_gene_16134"; transcript_id "sragcm37_gene_16134_tx_1"; exon_id "chr4_117224804_117224858_+"; exonnum "1"; txlen "500";
chr4	sragcm37_ss	exon	117229416	117229860	0.0803287043958122	+	.	gene_id "sragcm37_gene_16134"; transcript_id "sragcm37_gene_16134_tx_1"; exon_id "chr4_117229416_117229860_+"; exonnum "2"; txlen "500";
chr4	HAVANA	exon	117294154	117294217	0	+	.	gene_id "ENSMUSG00000130330.1"; transcript_id "ENSMUST00000299158.1"; gene_type "lncRNA"; gene_name "ENSMUSG00000130330"; transcript_type "lncRNA"; transcript_name "ENSMUST00000299158"; exon_number 1; exon_id "ENSMUSE00001591412.1"; level 2; tag "TAGENE";
chr4	HAVANA	exon	117294154	117294217	0	+	.	gene_id "ENSMUSG00000130330.1"; transcript_id "ENSMUST00000299157.1"; gene_type "lncRNA"; gene_name "ENSMUSG00000130330"; transcript_type "lncRNA"; transcript_name "ENSMUST00000299157"; exon_number 1; exon_id "ENSMUSE00001591412.1"; level 2; tag "basic"; tag "TAGENE";
chr4	HAVANA	exon	117294154	117294217	0	+	.	gene_id "ENSMUSG00000130330.1"; transcript_id "ENSMUST00000299155.1"; gene_type "lncRNA"; gene_name "ENSMUSG00000130330"; transcript_type "lncRNA"; transcript_name "ENSMUST00000299155"; exon_number 1; exon_id "ENSMUSE00001591412.1"; level 2; tag "Ensembl_canonical"; tag "GENCODE_Primary"; tag "TAGENE";
chr4	HAVANA	transcript	117294154	117299805	0	+	.	gene_id "ENSMUSG00000130330.1"; transcript_id "ENSMUST00000299158.1"; gene_type "lncRNA"; gene_name "ENSMUSG00000130330"; transcript_type "lncRNA"; transcript_name "ENSMUST00000299158"; level 2; tag "TAGENE";
chr4	HAVANA	transcript	117294154	117299809	0	+	.	gene_id "ENSMUSG00000130330.1"; transcript_id "ENSMUST00000299157.1"; gene_type "lncRNA"; gene_name "ENSMUSG00000130330"; transcript_type "lncRNA"; transcript_name "ENSMUST00000299157"; level 2; tag "basic"; tag "TAGENE";
chr4	HAVANA	transcript	117294154	117300252	0	+	.	gene_id "ENSMUSG00000130330.1"; transcript_id "ENSMUST00000299155.1"; gene_type "lncRNA"; gene_name "ENSMUSG00000130330"; transcript_type "lncRNA"; transcript_name "ENSMUST00000299155"; level 2; tag "Ensembl_canonical"; tag "GENCODE_Primary"; tag "TAGENE";
chr4	HAVANA	gene	117294154	117300255	0	+	.	gene_id "ENSMUSG00000130330.1"; gene_type "lncRNA"; gene_name "ENSMUSG00000130330"; level 2;
chr4	HAVANA	exon	117294158	117294217	0	+	.	gene_id "ENSMUSG00000130330.1"; transcript_id "ENSMUST00000299156.1"; gene_type "lncRNA"; gene_name "ENSMUSG00000130330"; transcript_type "lncRNA"; transcript_name "ENSMUST00000299156"; exon_number 1; exon_id "ENSMUSE00001591405.1"; level 2; tag "basic"; tag "TAGENE";
chr4	HAVANA	transcript	117294158	117300255	0	+	.	gene_id "ENSMUSG00000130330.1"; transcript_id "ENSMUST00000299156.1"; gene_type "lncRNA"; gene_name "ENSMUSG00000130330"; transcript_type "lncRNA"; transcript_name "ENSMUST00000299156"; level 2; tag "basic"; tag "TAGENE";
chr4	HAVANA	exon	117294161	117294217	0	+	.	gene_id "ENSMUSG00000130330.1"; transcript_id "ENSMUST00000299159.1"; gene_type "lncRNA"; gene_name "ENSMUSG00000130330"; transcript_type "lncRNA"; transcript_name "ENSMUST00000299159"; exon_number 1; exon_id "ENSMUSE00001591415.1"; level 2; tag "basic"; tag "TAGENE";
chr4	HAVANA	transcript	117294161	117299805	0	+	.	gene_id "ENSMUSG00000130330.1"; transcript_id "ENSMUST00000299159.1"; gene_type "lncRNA"; gene_name "ENSMUSG00000130330"; transcript_type "lncRNA"; transcript_name "ENSMUST00000299159"; level 2; tag "basic"; tag "TAGENE";
chr4	HAVANA	exon	117294163	117294217	0	+	.	gene_id "ENSMUSG00000130330.1"; transcript_id "ENSMUST00000299160.1"; gene_type "lncRNA"; gene_name "ENSMUSG00000130330"; transcript_type "lncRNA"; transcript_name "ENSMUST00000299160"; exon_number 1; exon_id "ENSMUSE00001591413.1"; level 2; tag "basic"; tag "TAGENE";
chr4	HAVANA	transcript	117294163	117299805	0	+	.	gene_id "ENSMUSG00000130330.1"; transcript_id "ENSMUST00000299160.1"; gene_type "lncRNA"; gene_name "ENSMUSG00000130330"; transcript_type "lncRNA"; transcript_name "ENSMUST00000299160"; level 2; tag "basic"; tag "TAGENE";
chr4	HAVANA	exon	117294176	117294217	0	+	.	gene_id "ENSMUSG00000130330.1"; transcript_id "ENSMUST00000299161.1"; gene_type "lncRNA"; gene_name "ENSMUSG00000130330"; transcript_type "lncRNA"; transcript_name "ENSMUST00000299161"; exon_number 1; exon_id "ENSMUSE00001591406.1"; level 2; tag "TAGENE";
chr4	HAVANA	transcript	117294176	117299805	0	+	.	gene_id "ENSMUSG00000130330.1"; transcript_id "ENSMUST00000299161.1"; gene_type "lncRNA"; gene_name "ENSMUSG00000130330"; transcript_type "lncRNA"; transcript_name "ENSMUST00000299161"; level 2; tag "TAGENE";
chr4	HAVANA	exon	117298629	117298747	0	+	.	gene_id "ENSMUSG00000130330.1"; transcript_id "ENSMUST00000299156.1"; gene_type "lncRNA"; gene_name "ENSMUSG00000130330"; transcript_type "lncRNA"; transcript_name "ENSMUST00000299156"; exon_number 2; exon_id "ENSMUSE00001591404.1"; level 2; tag "basic"; tag "TAGENE";
chr4	HAVANA	exon	117298629	117298849	0	+	.	gene_id "ENSMUSG00000130330.1"; transcript_id "ENSMUST00000299161.1"; gene_type "lncRNA"; gene_name "ENSMUSG00000130330"; transcript_type "lncRNA"; transcript_name "ENSMUST00000299161"; exon_number 2; exon_id "ENSMUSE00001591408.1"; level 2; tag "TAGENE";
chr4	HAVANA	exon	117298629	117298959	0	+	.	gene_id "ENSMUSG00000130330.1"; transcript_id "ENSMUST00000299157.1"; gene_type "lncRNA"; gene_name "ENSMUSG00000130330"; transcript_type "lncRNA"; transcript_name "ENSMUST00000299157"; exon_number 2; exon_id "ENSMUSE00001591414.1"; level 2; tag "basic"; tag "TAGENE";
chr4	HAVANA	exon	117298629	117300252	0	+	.	gene_id "ENSMUSG00000130330.1"; transcript_id "ENSMUST00000299155.1"; gene_type "lncRNA"; gene_name "ENSMUSG00000130330"; transcript_type "lncRNA"; transcript_name "ENSMUST00000299155"; exon_number 2; exon_id "ENSMUSE00001591417.1"; level 2; tag "Ensembl_canonical"; tag "GENCODE_Primary"; tag "TAGENE";
chr4	HAVANA	exon	117298633	117298747	0	+	.	gene_id "ENSMUSG00000130330.1"; transcript_id "ENSMUST00000299158.1"; gene_type "lncRNA"; gene_name "ENSMUSG00000130330"; transcript_type "lncRNA"; transcript_name "ENSMUST00000299158"; exon_number 2; exon_id "ENSMUSE00001591416.1"; level 2; tag "TAGENE";
chr4	HAVANA	exon	117298633	117298959	0	+	.	gene_id "ENSMUSG00000130330.1"; transcript_id "ENSMUST00000299159.1"; gene_type "lncRNA"; gene_name "ENSMUSG00000130330"; transcript_type "lncRNA"; transcript_name "ENSMUST00000299159"; exon_number 2; exon_id "ENSMUSE00001591409.1"; level 2; tag "basic"; tag "TAGENE";
chr4	HAVANA	exon	117298633	117299805	0	+	.	gene_id "ENSMUSG00000130330.1"; transcript_id "ENSMUST00000299160.1"; gene_type "lncRNA"; gene_name "ENSMUSG00000130330"; transcript_type "lncRNA"; transcript_name "ENSMUST00000299160"; exon_number 2; exon_id "ENSMUSE00001591411.1"; level 2; tag "basic"; tag "TAGENE";
chr4	HAVANA	exon	117299467	117299805	0	+	.	gene_id "ENSMUSG00000130330.1"; transcript_id "ENSMUST00000299158.1"; gene_type "lncRNA"; gene_name "ENSMUSG00000130330"; transcript_type "lncRNA"; transcript_name "ENSMUST00000299158"; exon_number 3; exon_id "ENSMUSE00001591410.1"; level 2; tag "TAGENE";
chr4	HAVANA	exon	117299467	117299805	0	+	.	gene_id "ENSMUSG00000130330.1"; transcript_id "ENSMUST00000299159.1"; gene_type "lncRNA"; gene_name "ENSMUSG00000130330"; transcript_type "lncRNA"; transcript_name "ENSMUST00000299159"; exon_number 3; exon_id "ENSMUSE00001591410.1"; level 2; tag "basic"; tag "TAGENE";
chr4	HAVANA	exon	117299467	117299805	0	+	.	gene_id "ENSMUSG00000130330.1"; transcript_id "ENSMUST00000299161.1"; gene_type "lncRNA"; gene_name "ENSMUSG00000130330"; transcript_type "lncRNA"; transcript_name "ENSMUST00000299161"; exon_number 3; exon_id "ENSMUSE00001591410.1"; level 2; tag "TAGENE";
chr4	HAVANA	exon	117299467	117299809	0	+	.	gene_id "ENSMUSG00000130330.1"; transcript_id "ENSMUST00000299157.1"; gene_type "lncRNA"; gene_name "ENSMUSG00000130330"; transcript_type "lncRNA"; transcript_name "ENSMUST00000299157"; exon_number 3; exon_id "ENSMUSE00001591418.1"; level 2; tag "basic"; tag "TAGENE";
chr4	HAVANA	exon	117299467	117300255	0	+	.	gene_id "ENSMUSG00000130330.1"; transcript_id "ENSMUST00000299156.1"; gene_type "lncRNA"; gene_name "ENSMUSG00000130330"; transcript_type "lncRNA"; transcript_name "ENSMUST00000299156"; exon_number 3; exon_id "ENSMUSE00001591407.1"; level 2; tag "basic"; tag "TAGENE";
chr4	HAVANA	exon	117303147	117303193	0	+	.	gene_id "ENSMUSG00000086876.2"; transcript_id "ENSMUST00000136115.2"; gene_type "lncRNA"; gene_name "Gm12828"; transcript_type "lncRNA"; transcript_name "Gm12828-201"; exon_number 1; exon_id "ENSMUSE00000779232.2"; level 2; transcript_support_level "3"; mgi_id "MGI:3650145"; tag "basic"; tag "Ensembl_canonical"; tag "GENCODE_Primary"; havana_gene "OTTMUSG00000008569.1"; havana_transcript "OTTMUST00000019422.1";
chr4	HAVANA	gene	117303147	117312237	0	+	.	gene_id "ENSMUSG00000086876.2"; gene_type "lncRNA"; gene_name "Gm12828"; level 2; mgi_id "MGI:3650145"; havana_gene "OTTMUSG00000008569.1";
chr4	HAVANA	transcript	117303147	117312237	0	+	.	gene_id "ENSMUSG00000086876.2"; transcript_id "ENSMUST00000136115.2"; gene_type "lncRNA"; gene_name "Gm12828"; transcript_type "lncRNA"; transcript_name "Gm12828-201"; level 2; transcript_support_level "3"; mgi_id "MGI:3650145"; tag "basic"; tag "Ensembl_canonical"; tag "GENCODE_Primary"; havana_gene "OTTMUSG00000008569.1"; havana_transcript "OTTMUST00000019422.1";
chr4	HAVANA	exon	117303309	117303462	0	+	.	gene_id "ENSMUSG00000086876.2"; transcript_id "ENSMUST00000136115.2"; gene_type "lncRNA"; gene_name "Gm12828"; transcript_type "lncRNA"; transcript_name "Gm12828-201"; exon_number 2; exon_id "ENSMUSE00000769216.2"; level 2; transcript_support_level "3"; mgi_id "MGI:3650145"; tag "basic"; tag "Ensembl_canonical"; tag "GENCODE_Primary"; havana_gene "OTTMUSG00000008569.1"; havana_transcript "OTTMUST00000019422.1";
chr4	HAVANA	exon	117312150	117312237	0	+	.	gene_id "ENSMUSG00000086876.2"; transcript_id "ENSMUST00000136115.2"; gene_type "lncRNA"; gene_name "Gm12828"; transcript_type "lncRNA"; transcript_name "Gm12828-201"; exon_number 3; exon_id "ENSMUSE00000811562.2"; level 2; transcript_support_level "3"; mgi_id "MGI:3650145"; tag "basic"; tag "Ensembl_canonical"; tag "GENCODE_Primary"; havana_gene "OTTMUSG00000008569.1"; havana_transcript "OTTMUST00000019422.1";
chr4	sragcm37_es	exon	117330165	117330564	0.00663816943775717	+	.	gene_id "sragcm37_gene_18595"; transcript_id "sragcm37_gene_18595_tx_2"; exon_id "chr4_117330165_117330564_+"; exonnum "1"; txlen "584";
chr4	sragcm37_ss	exon	117335284	117335467	0.00663816943775717	+	.	gene_id "sragcm37_gene_18595"; transcript_id "sragcm37_gene_18595_tx_2"; exon_id "chr4_117335284_117335467_+"; exonnum "2"; txlen "584";
chr4	HAVANA	exon	117353611	117353925	0	+	.	gene_id "ENSMUSG00000087228.4"; transcript_id "ENSMUST00000247288.2"; gene_type "lncRNA"; gene_name "Gm12827"; transcript_type "lncRNA"; transcript_name "Gm12827-203"; exon_number 1; exon_id "ENSMUSE00001724648.1"; level 2; mgi_id "MGI:3651358"; tag "basic"; tag "Ensembl_canonical"; tag "GENCODE_Primary"; tag "TAGENE"; havana_gene "OTTMUSG00000008568.1";
chr4	HAVANA	transcript	117353611	117375769	0	+	.	gene_id "ENSMUSG00000087228.4"; transcript_id "ENSMUST00000247288.2"; gene_type "lncRNA"; gene_name "Gm12827"; transcript_type "lncRNA"; transcript_name "Gm12827-203"; level 2; mgi_id "MGI:3651358"; tag "basic"; tag "Ensembl_canonical"; tag "GENCODE_Primary"; tag "TAGENE"; havana_gene "OTTMUSG00000008568.1";
chr4	HAVANA	gene	117353611	117375770	0	+	.	gene_id "ENSMUSG00000087228.4"; gene_type "lncRNA"; gene_name "Gm12827"; level 2; mgi_id "MGI:3651358"; havana_gene "OTTMUSG00000008568.1";
chr4	HAVANA	exon	117353618	117353925	0	+	.	gene_id "ENSMUSG00000087228.4"; transcript_id "ENSMUST00000368277.1"; gene_type "lncRNA"; gene_name "Gm12827"; transcript_type "lncRNA"; transcript_name "Gm12827-205"; exon_number 1; exon_id "ENSMUSE00001724645.1"; level 2; mgi_id "MGI:3651358"; tag "TAGENE"; havana_gene "OTTMUSG00000008568.1";
chr4	HAVANA	transcript	117353618	117375769	0	+	.	gene_id "ENSMUSG00000087228.4"; transcript_id "ENSMUST00000368277.1"; gene_type "lncRNA"; gene_name "Gm12827"; transcript_type "lncRNA"; transcript_name "Gm12827-205"; level 2; mgi_id "MGI:3651358"; tag "TAGENE"; havana_gene "OTTMUSG00000008568.1";
chr4	HAVANA	exon	117353622	117353925	0	+	.	gene_id "ENSMUSG00000087228.4"; transcript_id "ENSMUST00000247342.2"; gene_type "lncRNA"; gene_name "Gm12827"; transcript_type "lncRNA"; transcript_name "Gm12827-204"; exon_number 1; exon_id "ENSMUSE00001724647.1"; level 2; mgi_id "MGI:3651358"; tag "TAGENE"; havana_gene "OTTMUSG00000008568.1";
chr4	HAVANA	transcript	117353622	117361618	0	+	.	gene_id "ENSMUSG00000087228.4"; transcript_id "ENSMUST00000247342.2"; gene_type "lncRNA"; gene_name "Gm12827"; transcript_type "lncRNA"; transcript_name "Gm12827-204"; level 2; mgi_id "MGI:3651358"; tag "TAGENE"; havana_gene "OTTMUSG00000008568.1";
chr4	HAVANA	exon	117353635	117353925	0	+	.	gene_id "ENSMUSG00000087228.4"; transcript_id "ENSMUST00000368279.1"; gene_type "lncRNA"; gene_name "Gm12827"; transcript_type "lncRNA"; transcript_name "Gm12827-207"; exon_number 1; exon_id "ENSMUSE00001724644.1"; level 2; mgi_id "MGI:3651358"; tag "TAGENE"; havana_gene "OTTMUSG00000008568.1";
chr4	ENSEMBL_gcm37	exon	117353635	117353925	0.0203159456534253	+	.	gene_id "ENSMUSG00000087228.4"; transcript_id "ENSMUSG00000087228.4_tx_3"; exon_id "chr4_117353635_117353925_+"; exonnum "1"; txlen "1218";
chr4	ENSEMBL_gcm37	exon	117353635	117353925	0.00863427690270575	+	.	gene_id "ENSMUSG00000087228.4"; transcript_id "ENSMUSG00000087228.4_tx_5"; exon_id "chr4_117353635_117353925_+"; exonnum "1"; txlen "1567";
chr4	ENSEMBL_gcm37	exon	117353635	117353925	0.00863427690270575	+	.	gene_id "ENSMUSG00000087228.4"; transcript_id "ENSMUSG00000087228.4_tx_6"; exon_id "chr4_117353635_117353925_+"; exonnum "1"; txlen "1790";
chr4	HAVANA	transcript	117353635	117361618	0	+	.	gene_id "ENSMUSG00000087228.4"; transcript_id "ENSMUST00000368279.1"; gene_type "lncRNA"; gene_name "Gm12827"; transcript_type "lncRNA"; transcript_name "Gm12827-207"; level 2; mgi_id "MGI:3651358"; tag "TAGENE"; havana_gene "OTTMUSG00000008568.1";
chr4	HAVANA	exon	117353636	117353925	0	+	.	gene_id "ENSMUSG00000087228.4"; transcript_id "ENSMUST00000368278.1"; gene_type "lncRNA"; gene_name "Gm12827"; transcript_type "lncRNA"; transcript_name "Gm12827-206"; exon_number 1; exon_id "ENSMUSE00001724649.1"; level 2; mgi_id "MGI:3651358"; tag "TAGENE"; havana_gene "OTTMUSG00000008568.1";
chr4	HAVANA	transcript	117353636	117375770	0	+	.	gene_id "ENSMUSG00000087228.4"; transcript_id "ENSMUST00000368278.1"; gene_type "lncRNA"; gene_name "Gm12827"; transcript_type "lncRNA"; transcript_name "Gm12827-206"; level 2; mgi_id "MGI:3651358"; tag "TAGENE"; havana_gene "OTTMUSG00000008568.1";
chr4	HAVANA	exon	117353643	117353925	0	+	.	gene_id "ENSMUSG00000087228.4"; transcript_id "ENSMUST00000247276.2"; gene_type "lncRNA"; gene_name "Gm12827"; transcript_type "lncRNA"; transcript_name "Gm12827-202"; exon_number 1; exon_id "ENSMUSE00001724646.1"; level 2; mgi_id "MGI:3651358"; tag "TAGENE"; havana_gene "OTTMUSG00000008568.1";
chr4	HAVANA	transcript	117353643	117360625	0	+	.	gene_id "ENSMUSG00000087228.4"; transcript_id "ENSMUST00000247276.2"; gene_type "lncRNA"; gene_name "Gm12827"; transcript_type "lncRNA"; transcript_name "Gm12827-202"; level 2; mgi_id "MGI:3651358"; tag "TAGENE"; havana_gene "OTTMUSG00000008568.1";
chr4	HAVANA	exon	117353649	117353925	0	+	.	gene_id "ENSMUSG00000087228.4"; transcript_id "ENSMUST00000132690.2"; gene_type "lncRNA"; gene_name "Gm12827"; transcript_type "lncRNA"; transcript_name "Gm12827-201"; exon_number 1; exon_id "ENSMUSE00000804869.2"; level 2; transcript_support_level "3"; mgi_id "MGI:3651358"; havana_gene "OTTMUSG00000008568.1"; havana_transcript "OTTMUST00000019421.1";
chr4	HAVANA	transcript	117353649	117357799	0	+	.	gene_id "ENSMUSG00000087228.4"; transcript_id "ENSMUST00000132690.2"; gene_type "lncRNA"; gene_name "Gm12827"; transcript_type "lncRNA"; transcript_name "Gm12827-201"; level 2; transcript_support_level "3"; mgi_id "MGI:3651358"; havana_gene "OTTMUSG00000008568.1"; havana_transcript "OTTMUST00000019421.1";
chr4	HAVANA	exon	117357417	117357525	0	+	.	gene_id "ENSMUSG00000087228.4"; transcript_id "ENSMUST00000247288.2"; gene_type "lncRNA"; gene_name "Gm12827"; transcript_type "lncRNA"; transcript_name "Gm12827-203"; exon_number 2; exon_id "ENSMUSE00001490454.1"; level 2; mgi_id "MGI:3651358"; tag "basic"; tag "Ensembl_canonical"; tag "GENCODE_Primary"; tag "TAGENE"; havana_gene "OTTMUSG00000008568.1";
chr4	HAVANA	exon	117357417	117357525	0	+	.	gene_id "ENSMUSG00000087228.4"; transcript_id "ENSMUST00000247342.2"; gene_type "lncRNA"; gene_name "Gm12827"; transcript_type "lncRNA"; transcript_name "Gm12827-204"; exon_number 2; exon_id "ENSMUSE00001490454.1"; level 2; mgi_id "MGI:3651358"; tag "TAGENE"; havana_gene "OTTMUSG00000008568.1";
chr4	HAVANA	exon	117357417	117357525	0	+	.	gene_id "ENSMUSG00000087228.4"; transcript_id "ENSMUST00000368278.1"; gene_type "lncRNA"; gene_name "Gm12827"; transcript_type "lncRNA"; transcript_name "Gm12827-206"; exon_number 2; exon_id "ENSMUSE00001490454.1"; level 2; mgi_id "MGI:3651358"; tag "TAGENE"; havana_gene "OTTMUSG00000008568.1";
chr4	HAVANA	exon	117357417	117357525	0	+	.	gene_id "ENSMUSG00000087228.4"; transcript_id "ENSMUST00000247276.2"; gene_type "lncRNA"; gene_name "Gm12827"; transcript_type "lncRNA"; transcript_name "Gm12827-202"; exon_number 2; exon_id "ENSMUSE00001490454.1"; level 2; mgi_id "MGI:3651358"; tag "TAGENE"; havana_gene "OTTMUSG00000008568.1";
chr4	ENSEMBL_gcm37	exon	117357417	117357525	0.0203159456534253	+	.	gene_id "ENSMUSG00000087228.4"; transcript_id "ENSMUSG00000087228.4_tx_3"; exon_id "chr4_117357417_117357525_+"; exonnum "2"; txlen "1218";
chr4	ENSEMBL_gcm37	exon	117357417	117357525	0.00863427690270575	+	.	gene_id "ENSMUSG00000087228.4"; transcript_id "ENSMUSG00000087228.4_tx_5"; exon_id "chr4_117357417_117357525_+"; exonnum "2"; txlen "1567";
chr4	ENSEMBL_gcm37	exon	117357417	117357525	0.00863427690270575	+	.	gene_id "ENSMUSG00000087228.4"; transcript_id "ENSMUSG00000087228.4_tx_6"; exon_id "chr4_117357417_117357525_+"; exonnum "2"; txlen "1790";
chr4	HAVANA	exon	117357417	117357799	0	+	.	gene_id "ENSMUSG00000087228.4"; transcript_id "ENSMUST00000132690.2"; gene_type "lncRNA"; gene_name "Gm12827"; transcript_type "lncRNA"; transcript_name "Gm12827-201"; exon_number 2; exon_id "ENSMUSE00000792644.2"; level 2; transcript_support_level "3"; mgi_id "MGI:3651358"; havana_gene "OTTMUSG00000008568.1"; havana_transcript "OTTMUST00000019421.1";
chr4	HAVANA	exon	117360121	117360343	0	+	.	gene_id "ENSMUSG00000087228.4"; transcript_id "ENSMUST00000247342.2"; gene_type "lncRNA"; gene_name "Gm12827"; transcript_type "lncRNA"; transcript_name "Gm12827-204"; exon_number 3; exon_id "ENSMUSE00001490624.1"; level 2; mgi_id "MGI:3651358"; tag "TAGENE"; havana_gene "OTTMUSG00000008568.1";
chr4	ENSEMBL_gcm37	exon	117360121	117360343	0.00863427690270575	+	.	gene_id "ENSMUSG00000087228.4"; transcript_id "ENSMUSG00000087228.4_tx_6"; exon_id "chr4_117360121_117360343_+"; exonnum "3"; txlen "1790";
chr4	HAVANA	exon	117360121	117360625	0	+	.	gene_id "ENSMUSG00000087228.4"; transcript_id "ENSMUST00000247276.2"; gene_type "lncRNA"; gene_name "Gm12827"; transcript_type "lncRNA"; transcript_name "Gm12827-202"; exon_number 3; exon_id "ENSMUSE00001490456.1"; level 2; mgi_id "MGI:3651358"; tag "TAGENE"; havana_gene "OTTMUSG00000008568.1";
chr4	HAVANA	exon	117361407	117361618	0	+	.	gene_id "ENSMUSG00000087228.4"; transcript_id "ENSMUST00000247342.2"; gene_type "lncRNA"; gene_name "Gm12827"; transcript_type "lncRNA"; transcript_name "Gm12827-204"; exon_number 4; exon_id "ENSMUSE00001724650.1"; level 2; mgi_id "MGI:3651358"; tag "TAGENE"; havana_gene "OTTMUSG00000008568.1";
chr4	HAVANA	exon	117361407	117361618	0	+	.	gene_id "ENSMUSG00000087228.4"; transcript_id "ENSMUST00000368279.1"; gene_type "lncRNA"; gene_name "Gm12827"; transcript_type "lncRNA"; transcript_name "Gm12827-207"; exon_number 2; exon_id "ENSMUSE00001724650.1"; level 2; mgi_id "MGI:3651358"; tag "TAGENE"; havana_gene "OTTMUSG00000008568.1";
chr4	HAVANA	exon	117361407	117361755	0	+	.	gene_id "ENSMUSG00000087228.4"; transcript_id "ENSMUST00000247288.2"; gene_type "lncRNA"; gene_name "Gm12827"; transcript_type "lncRNA"; transcript_name "Gm12827-203"; exon_number 3; exon_id "ENSMUSE00001724654.1"; level 2; mgi_id "MGI:3651358"; tag "basic"; tag "Ensembl_canonical"; tag "GENCODE_Primary"; tag "TAGENE"; havana_gene "OTTMUSG00000008568.1";
chr4	ENSEMBL_gcm37	exon	117361407	117361755	0.00863427690270575	+	.	gene_id "ENSMUSG00000087228.4"; transcript_id "ENSMUSG00000087228.4_tx_5"; exon_id "chr4_117361407_117361755_+"; exonnum "3"; txlen "1567";
chr4	ENSEMBL_gcm37	exon	117361407	117361755	0.00863427690270575	+	.	gene_id "ENSMUSG00000087228.4"; transcript_id "ENSMUSG00000087228.4_tx_6"; exon_id "chr4_117361407_117361755_+"; exonnum "4"; txlen "1790";
chr4	sragcm37_mid	exon	117365788	117366259	0.0203159456534253	+	.	gene_id "ENSMUSG00000087228.4"; transcript_id "ENSMUSG00000087228.4_tx_3"; exon_id "chr4_117365788_117366259_+"; exonnum "3"; txlen "1218";
chr4	sragcm37_mid	exon	117365788	117366259	0.00863427690270575	+	.	gene_id "ENSMUSG00000087228.4"; transcript_id "ENSMUSG00000087228.4_tx_5"; exon_id "chr4_117365788_117366259_+"; exonnum "4"; txlen "1567";
chr4	sragcm37_mid	exon	117365788	117366259	0.00863427690270575	+	.	gene_id "ENSMUSG00000087228.4"; transcript_id "ENSMUSG00000087228.4_tx_6"; exon_id "chr4_117365788_117366259_+"; exonnum "5"; txlen "1790";
chr4	HAVANA	exon	117365788	117366598	0	+	.	gene_id "ENSMUSG00000087228.4"; transcript_id "ENSMUST00000247288.2"; gene_type "lncRNA"; gene_name "Gm12827"; transcript_type "lncRNA"; transcript_name "Gm12827-203"; exon_number 4; exon_id "ENSMUSE00001724651.1"; level 2; mgi_id "MGI:3651358"; tag "basic"; tag "Ensembl_canonical"; tag "GENCODE_Primary"; tag "TAGENE"; havana_gene "OTTMUSG00000008568.1";
chr4	HAVANA	exon	117365788	117366598	0	+	.	gene_id "ENSMUSG00000087228.4"; transcript_id "ENSMUST00000368277.1"; gene_type "lncRNA"; gene_name "Gm12827"; transcript_type "lncRNA"; transcript_name "Gm12827-205"; exon_number 2; exon_id "ENSMUSE00001724651.1"; level 2; mgi_id "MGI:3651358"; tag "TAGENE"; havana_gene "OTTMUSG00000008568.1";
chr4	HAVANA	exon	117365788	117366598	0	+	.	gene_id "ENSMUSG00000087228.4"; transcript_id "ENSMUST00000368278.1"; gene_type "lncRNA"; gene_name "Gm12827"; transcript_type "lncRNA"; transcript_name "Gm12827-206"; exon_number 3; exon_id "ENSMUSE00001724651.1"; level 2; mgi_id "MGI:3651358"; tag "TAGENE"; havana_gene "OTTMUSG00000008568.1";
chr4	sragcm37_mid	exon	117366383	117366598	0.0203159456534253	+	.	gene_id "ENSMUSG00000087228.4"; transcript_id "ENSMUSG00000087228.4_tx_3"; exon_id "chr4_117366383_117366598_+"; exonnum "4"; txlen "1218";
chr4	sragcm37_mid	exon	117366383	117366598	0.00863427690270575	+	.	gene_id "ENSMUSG00000087228.4"; transcript_id "ENSMUSG00000087228.4_tx_5"; exon_id "chr4_117366383_117366598_+"; exonnum "5"; txlen "1567";
chr4	sragcm37_mid	exon	117366383	117366598	0.00863427690270575	+	.	gene_id "ENSMUSG00000087228.4"; transcript_id "ENSMUSG00000087228.4_tx_6"; exon_id "chr4_117366383_117366598_+"; exonnum "6"; txlen "1790";
chr4	HAVANA	exon	117367245	117367374	0	+	.	gene_id "ENSMUSG00000087228.4"; transcript_id "ENSMUST00000247288.2"; gene_type "lncRNA"; gene_name "Gm12827"; transcript_type "lncRNA"; transcript_name "Gm12827-203"; exon_number 5; exon_id "ENSMUSE00001724655.1"; level 2; mgi_id "MGI:3651358"; tag "basic"; tag "Ensembl_canonical"; tag "GENCODE_Primary"; tag "TAGENE"; havana_gene "OTTMUSG00000008568.1";
chr4	HAVANA	exon	117367245	117367374	0	+	.	gene_id "ENSMUSG00000087228.4"; transcript_id "ENSMUST00000368277.1"; gene_type "lncRNA"; gene_name "Gm12827"; transcript_type "lncRNA"; transcript_name "Gm12827-205"; exon_number 3; exon_id "ENSMUSE00001724655.1"; level 2; mgi_id "MGI:3651358"; tag "TAGENE"; havana_gene "OTTMUSG00000008568.1";
chr4	HAVANA	exon	117367245	117367374	0	+	.	gene_id "ENSMUSG00000087228.4"; transcript_id "ENSMUST00000368278.1"; gene_type "lncRNA"; gene_name "Gm12827"; transcript_type "lncRNA"; transcript_name "Gm12827-206"; exon_number 4; exon_id "ENSMUSE00001724655.1"; level 2; mgi_id "MGI:3651358"; tag "TAGENE"; havana_gene "OTTMUSG00000008568.1";
chr4	ENSEMBL_gcm37	exon	117367245	117367374	0.0203159456534253	+	.	gene_id "ENSMUSG00000087228.4"; transcript_id "ENSMUSG00000087228.4_tx_3"; exon_id "chr4_117367245_117367374_+"; exonnum "5"; txlen "1218";
chr4	ENSEMBL_gcm37	exon	117367245	117367374	0.00863427690270575	+	.	gene_id "ENSMUSG00000087228.4"; transcript_id "ENSMUSG00000087228.4_tx_5"; exon_id "chr4_117367245_117367374_+"; exonnum "6"; txlen "1567";
chr4	ENSEMBL_gcm37	exon	117367245	117367374	0.00863427690270575	+	.	gene_id "ENSMUSG00000087228.4"; transcript_id "ENSMUSG00000087228.4_tx_6"; exon_id "chr4_117367245_117367374_+"; exonnum "7"; txlen "1790";
chr4	HAVANA	exon	117375599	117375769	0	+	.	gene_id "ENSMUSG00000087228.4"; transcript_id "ENSMUST00000247288.2"; gene_type "lncRNA"; gene_name "Gm12827"; transcript_type "lncRNA"; transcript_name "Gm12827-203"; exon_number 6; exon_id "ENSMUSE00001724653.1"; level 2; mgi_id "MGI:3651358"; tag "basic"; tag "Ensembl_canonical"; tag "GENCODE_Primary"; tag "TAGENE"; havana_gene "OTTMUSG00000008568.1";
chr4	HAVANA	exon	117375599	117375769	0	+	.	gene_id "ENSMUSG00000087228.4"; transcript_id "ENSMUST00000368277.1"; gene_type "lncRNA"; gene_name "Gm12827"; transcript_type "lncRNA"; transcript_name "Gm12827-205"; exon_number 4; exon_id "ENSMUSE00001724653.1"; level 2; mgi_id "MGI:3651358"; tag "TAGENE"; havana_gene "OTTMUSG00000008568.1";
chr4	HAVANA	exon	117375599	117375770	0	+	.	gene_id "ENSMUSG00000087228.4"; transcript_id "ENSMUST00000368278.1"; gene_type "lncRNA"; gene_name "Gm12827"; transcript_type "lncRNA"; transcript_name "Gm12827-206"; exon_number 5; exon_id "ENSMUSE00001724652.1"; level 2; mgi_id "MGI:3651358"; tag "TAGENE"; havana_gene "OTTMUSG00000008568.1";
chr4	sragcm37_es	exon	117407530	117407559	37.3917318720653	+	.	gene_id "ENSMUSG00000033423.17"; transcript_id "ENSMUSG00000033423.17_tx_2"; exon_id "chr4_117407530_117407559_+"; exonnum "1"; txlen "1367";
chr4	sragcm37_es	exon	117407530	117407559	16.448745150589	+	.	gene_id "ENSMUSG00000033423.17"; transcript_id "ENSMUSG00000033423.17_tx_4"; exon_id "chr4_117407530_117407559_+"; exonnum "1"; txlen "1013";
chr4	sragcm37_es	exon	117407530	117407559	4.66560823544004	+	.	gene_id "ENSMUSG00000033423.17"; transcript_id "ENSMUSG00000033423.17_tx_6"; exon_id "chr4_117407530_117407559_+"; exonnum "1"; txlen "1563";
chr4	HAVANA	UTR	117407562	117407792	0	+	.	gene_id "ENSMUSG00000033423.17"; transcript_id "ENSMUST00000037127.15"; gene_type "protein_coding"; gene_name "Eri3"; transcript_type "protein_coding"; transcript_name "Eri3-201"; exon_number 1; exon_id "ENSMUSE00000416102.8"; level 2; protein_id "ENSMUSP00000042796.9"; transcript_support_level "1"; mgi_id "MGI:2153887"; tag "basic"; tag "Ensembl_canonical"; tag "GENCODE_Primary"; tag "appris_principal_1"; tag "CCDS"; ccdsid "CCDS18535.1"; havana_gene "OTTMUSG00000008661.1"; havana_transcript "OTTMUST00000019629.1";
chr4	HAVANA	exon	117407562	117407927	0	+	.	gene_id "ENSMUSG00000033423.17"; transcript_id "ENSMUST00000037127.15"; gene_type "protein_coding"; gene_name "Eri3"; transcript_type "protein_coding"; transcript_name "Eri3-201"; exon_number 1; exon_id "ENSMUSE00000416102.8"; level 2; protein_id "ENSMUSP00000042796.9"; transcript_support_level "1"; mgi_id "MGI:2153887"; tag "basic"; tag "Ensembl_canonical"; tag "GENCODE_Primary"; tag "appris_principal_1"; tag "CCDS"; ccdsid "CCDS18535.1"; havana_gene "OTTMUSG00000008661.1"; havana_transcript "OTTMUST00000019629.1";
chr4	HAVANA	gene	117407562	117531494	0	+	.	gene_id "ENSMUSG00000033423.17"; gene_type "protein_coding"; gene_name "Eri3"; level 2; mgi_id "MGI:2153887"; tag "ncRNA_host"; havana_gene "OTTMUSG00000008661.1";
chr4	HAVANA	transcript	117407562	117531494	0	+	.	gene_id "ENSMUSG00000033423.17"; transcript_id "ENSMUST00000037127.15"; gene_type "protein_coding"; gene_name "Eri3"; transcript_type "protein_coding"; transcript_name "Eri3-201"; level 2; protein_id "ENSMUSP00000042796.9"; transcript_support_level "1"; mgi_id "MGI:2153887"; tag "basic"; tag "Ensembl_canonical"; tag "GENCODE_Primary"; tag "appris_principal_1"; tag "CCDS"; ccdsid "CCDS18535.1"; havana_gene "OTTMUSG00000008661.1"; havana_transcript "OTTMUST00000019629.1";
chr4	HAVANA	start_codon	117407793	117407795	0	+	0	gene_id "ENSMUSG00000033423.17"; transcript_id "ENSMUST00000037127.15"; gene_type "protein_coding"; gene_name "Eri3"; transcript_type "protein_coding"; transcript_name "Eri3-201"; exon_number 1; exon_id "ENSMUSE00000416102.8"; level 2; protein_id "ENSMUSP00000042796.9"; transcript_support_level "1"; mgi_id "MGI:2153887"; tag "basic"; tag "Ensembl_canonical"; tag "GENCODE_Primary"; tag "appris_principal_1"; tag "CCDS"; ccdsid "CCDS18535.1"; havana_gene "OTTMUSG00000008661.1"; havana_transcript "OTTMUST00000019629.1";
chr4	HAVANA	CDS	117407793	117407927	0	+	0	gene_id "ENSMUSG00000033423.17"; transcript_id "ENSMUST00000037127.15"; gene_type "protein_coding"; gene_name "Eri3"; transcript_type "protein_coding"; transcript_name "Eri3-201"; exon_number 1; exon_id "ENSMUSE00000416102.8"; level 2; protein_id "ENSMUSP00000042796.9"; transcript_support_level "1"; mgi_id "MGI:2153887"; tag "basic"; tag "Ensembl_canonical"; tag "GENCODE_Primary"; tag "appris_principal_1"; tag "CCDS"; ccdsid "CCDS18535.1"; havana_gene "OTTMUSG00000008661.1"; havana_transcript "OTTMUST00000019629.1";
chr4	HAVANA	UTR	117409807	117410146	0	+	.	gene_id "ENSMUSG00000033423.17"; transcript_id "ENSMUST00000144373.2"; gene_type "protein_coding"; gene_name "Eri3"; transcript_type "protein_coding"; transcript_name "Eri3-205"; exon_number 1; exon_id "ENSMUSE00000757018.2"; level 2; protein_id "ENSMUSP00000117034.2"; transcript_support_level "2"; mgi_id "MGI:2153887"; tag "mRNA_end_NF"; tag "cds_end_NF"; havana_gene "OTTMUSG00000008661.1"; havana_transcript "OTTMUST00000019633.1";
chr4	HAVANA	exon	117409807	117410240	0	+	.	gene_id "ENSMUSG00000033423.17"; transcript_id "ENSMUST00000144373.2"; gene_type "protein_coding"; gene_name "Eri3"; transcript_type "protein_coding"; transcript_name "Eri3-205"; exon_number 1; exon_id "ENSMUSE00000757018.2"; level 2; protein_id "ENSMUSP00000117034.2"; transcript_support_level "2"; mgi_id "MGI:2153887"; tag "mRNA_end_NF"; tag "cds_end_NF"; havana_gene "OTTMUSG00000008661.1"; havana_transcript "OTTMUST00000019633.1";
chr4	HAVANA	transcript	117409807	117439914	0	+	.	gene_id "ENSMUSG00000033423.17"; transcript_id "ENSMUST00000144373.2"; gene_type "protein_coding"; gene_name "Eri3"; transcript_type "protein_coding"; transcript_name "Eri3-205"; level 2; protein_id "ENSMUSP00000117034.2"; transcript_support_level "2"; mgi_id "MGI:2153887"; tag "mRNA_end_NF"; tag "cds_end_NF"; havana_gene "OTTMUSG00000008661.1"; havana_transcript "OTTMUST00000019633.1";
chr4	HAVANA	start_codon	117410147	117410149	0	+	0	gene_id "ENSMUSG00000033423.17"; transcript_id "ENSMUST00000144373.2"; gene_type "protein_coding"; gene_name "Eri3"; transcript_type "protein_coding"; transcript_name "Eri3-205"; exon_number 1; exon_id "ENSMUSE00000757018.2"; level 2; protein_id "ENSMUSP00000117034.2"; transcript_support_level "2"; mgi_id "MGI:2153887"; tag "mRNA_end_NF"; tag "cds_end_NF"; havana_gene "OTTMUSG00000008661.1"; havana_transcript "OTTMUST00000019633.1";
chr4	HAVANA	CDS	117410147	117410240	0	+	0	gene_id "ENSMUSG00000033423.17"; transcript_id "ENSMUST00000144373.2"; gene_type "protein_coding"; gene_name "Eri3"; transcript_type "protein_coding"; transcript_name "Eri3-205"; exon_number 1; exon_id "ENSMUSE00000757018.2"; level 2; protein_id "ENSMUSP00000117034.2"; transcript_support_level "2"; mgi_id "MGI:2153887"; tag "mRNA_end_NF"; tag "cds_end_NF"; havana_gene "OTTMUSG00000008661.1"; havana_transcript "OTTMUST00000019633.1";
chr4	HAVANA	exon	117410165	117410240	0	+	.	gene_id "ENSMUSG00000033423.17"; transcript_id "ENSMUST00000037127.15"; gene_type "protein_coding"; gene_name "Eri3"; transcript_type "protein_coding"; transcript_name "Eri3-201"; exon_number 2; exon_id "ENSMUSE00000416083.3"; level 2; protein_id "ENSMUSP00000042796.9"; transcript_support_level "1"; mgi_id "MGI:2153887"; tag "basic"; tag "Ensembl_canonical"; tag "GENCODE_Primary"; tag "appris_principal_1"; tag "CCDS"; ccdsid "CCDS18535.1"; havana_gene "OTTMUSG00000008661.1"; havana_transcript "OTTMUST00000019629.1";
chr4	HAVANA	CDS	117410165	117410240	0	+	0	gene_id "ENSMUSG00000033423.17"; transcript_id "ENSMUST00000037127.15"; gene_type "protein_coding"; gene_name "Eri3"; transcript_type "protein_coding"; transcript_name "Eri3-201"; exon_number 2; exon_id "ENSMUSE00000416083.3"; level 2; protein_id "ENSMUSP00000042796.9"; transcript_support_level "1"; mgi_id "MGI:2153887"; tag "basic"; tag "Ensembl_canonical"; tag "GENCODE_Primary"; tag "appris_principal_1"; tag "CCDS"; ccdsid "CCDS18535.1"; havana_gene "OTTMUSG00000008661.1"; havana_transcript "OTTMUST00000019629.1";
chr4	ENSEMBL_gcm37	exon	117410165	117410240	37.3917318720653	+	.	gene_id "ENSMUSG00000033423.17"; transcript_id "ENSMUSG00000033423.17_tx_2"; exon_id "chr4_117410165_117410240_+"; exonnum "2"; txlen "1367";
chr4	ENSEMBL_gcm37	exon	117410165	117410240	4.66560823544004	+	.	gene_id "ENSMUSG00000033423.17"; transcript_id "ENSMUSG00000033423.17_tx_6"; exon_id "chr4_117410165_117410240_+"; exonnum "2"; txlen "1563";
chr4	HAVANA	exon	117421818	117422095	0	+	.	gene_id "ENSMUSG00000033423.17"; transcript_id "ENSMUST00000037127.15"; gene_type "protein_coding"; gene_name "Eri3"; transcript_type "protein_coding"; transcript_name "Eri3-201"; exon_number 3; exon_id "ENSMUSE00000374726.3"; level 2; protein_id "ENSMUSP00000042796.9"; transcript_support_level "1"; mgi_id "MGI:2153887"; tag "basic"; tag "Ensembl_canonical"; tag "GENCODE_Primary"; tag "appris_principal_1"; tag "CCDS"; ccdsid "CCDS18535.1"; havana_gene "OTTMUSG00000008661.1"; havana_transcript "OTTMUST00000019629.1";
chr4	HAVANA	CDS	117421818	117422095	0	+	2	gene_id "ENSMUSG00000033423.17"; transcript_id "ENSMUST00000037127.15"; gene_type "protein_coding"; gene_name "Eri3"; transcript_type "protein_coding"; transcript_name "Eri3-201"; exon_number 3; exon_id "ENSMUSE00000374726.3"; level 2; protein_id "ENSMUSP00000042796.9"; transcript_support_level "1"; mgi_id "MGI:2153887"; tag "basic"; tag "Ensembl_canonical"; tag "GENCODE_Primary"; tag "appris_principal_1"; tag "CCDS"; ccdsid "CCDS18535.1"; havana_gene "OTTMUSG00000008661.1"; havana_transcript "OTTMUST00000019629.1";
chr4	HAVANA	exon	117421818	117422095	0	+	.	gene_id "ENSMUSG00000033423.17"; transcript_id "ENSMUST00000144373.2"; gene_type "protein_coding"; gene_name "Eri3"; transcript_type "protein_coding"; transcript_name "Eri3-205"; exon_number 2; exon_id "ENSMUSE00000374726.3"; level 2; protein_id "ENSMUSP00000117034.2"; transcript_support_level "2"; mgi_id "MGI:2153887"; tag "mRNA_end_NF"; tag "cds_end_NF"; havana_gene "OTTMUSG00000008661.1"; havana_transcript "OTTMUST00000019633.1";
chr4	HAVANA	CDS	117421818	117422095	0	+	2	gene_id "ENSMUSG00000033423.17"; transcript_id "ENSMUST00000144373.2"; gene_type "protein_coding"; gene_name "Eri3"; transcript_type "protein_coding"; transcript_name "Eri3-205"; exon_number 2; exon_id "ENSMUSE00000374726.3"; level 2; protein_id "ENSMUSP00000117034.2"; transcript_support_level "2"; mgi_id "MGI:2153887"; tag "mRNA_end_NF"; tag "cds_end_NF"; havana_gene "OTTMUSG00000008661.1"; havana_transcript "OTTMUST00000019633.1";
chr4	ENSEMBL_gcm37	exon	117421818	117422095	37.3917318720653	+	.	gene_id "ENSMUSG00000033423.17"; transcript_id "ENSMUSG00000033423.17_tx_2"; exon_id "chr4_117421818_117422095_+"; exonnum "3"; txlen "1367";
chr4	ENSEMBL_gcm37	exon	117421818	117422095	4.66560823544004	+	.	gene_id "ENSMUSG00000033423.17"; transcript_id "ENSMUSG00000033423.17_tx_6"; exon_id "chr4_117421818_117422095_+"; exonnum "3"; txlen "1563";
chr4	HAVANA	exon	117421955	117422095	0	+	.	gene_id "ENSMUSG00000033423.17"; transcript_id "ENSMUST00000146384.8"; gene_type "protein_coding"; gene_name "Eri3"; transcript_type "protein_coding_CDS_not_defined"; transcript_name "Eri3-206"; exon_number 1; exon_id "ENSMUSE00000819970.2"; level 2; transcript_support_level "5"; mgi_id "MGI:2153887"; havana_gene "OTTMUSG00000008661.1"; havana_transcript "OTTMUST00000019634.1";
chr4	HAVANA	transcript	117421955	117531494	0	+	.	gene_id "ENSMUSG00000033423.17"; transcript_id "ENSMUST00000146384.8"; gene_type "protein_coding"; gene_name "Eri3"; transcript_type "protein_coding_CDS_not_defined"; transcript_name "Eri3-206"; level 2; transcript_support_level "5"; mgi_id "MGI:2153887"; havana_gene "OTTMUSG00000008661.1"; havana_transcript "OTTMUST00000019634.1";
chr4	ENSEMBL	gene	117427331	117427404	0	+	.	gene_id "ENSMUSG00002075360.1"; gene_type "miRNA"; gene_name "Gm55822"; level 3; mgi_id "MGI:6848110";
chr4	ENSEMBL	transcript	117427331	117427404	0	+	.	gene_id "ENSMUSG00002075360.1"; transcript_id "ENSMUST00020183722.1"; gene_type "miRNA"; gene_name "Gm55822"; transcript_type "miRNA"; transcript_name "Gm55822-201"; level 3; mgi_id "MGI:6848110"; tag "basic"; tag "Ensembl_canonical"; tag "GENCODE_Primary";
chr4	ENSEMBL	exon	117427331	117427404	0	+	.	gene_id "ENSMUSG00002075360.1"; transcript_id "ENSMUST00020183722.1"; gene_type "miRNA"; gene_name "Gm55822"; transcript_type "miRNA"; transcript_name "Gm55822-201"; exon_number 1; exon_id "ENSMUSE00011469606.1"; level 3; mgi_id "MGI:6848110"; tag "basic"; tag "Ensembl_canonical"; tag "GENCODE_Primary";
chr4	HAVANA	exon	117439797	117439913	0	+	.	gene_id "ENSMUSG00000033423.17"; transcript_id "ENSMUST00000037127.15"; gene_type "protein_coding"; gene_name "Eri3"; transcript_type "protein_coding"; transcript_name "Eri3-201"; exon_number 4; exon_id "ENSMUSE00001285992.2"; level 2; protein_id "ENSMUSP00000042796.9"; transcript_support_level "1"; mgi_id "MGI:2153887"; tag "basic"; tag "Ensembl_canonical"; tag "GENCODE_Primary"; tag "appris_principal_1"; tag "CCDS"; ccdsid "CCDS18535.1"; havana_gene "OTTMUSG00000008661.1"; havana_transcript "OTTMUST00000019629.1";
chr4	HAVANA	CDS	117439797	117439913	0	+	0	gene_id "ENSMUSG00000033423.17"; transcript_id "ENSMUST00000037127.15"; gene_type "protein_coding"; gene_name "Eri3"; transcript_type "protein_coding"; transcript_name "Eri3-201"; exon_number 4; exon_id "ENSMUSE00001285992.2"; level 2; protein_id "ENSMUSP00000042796.9"; transcript_support_level "1"; mgi_id "MGI:2153887"; tag "basic"; tag "Ensembl_canonical"; tag "GENCODE_Primary"; tag "appris_principal_1"; tag "CCDS"; ccdsid "CCDS18535.1"; havana_gene "OTTMUSG00000008661.1"; havana_transcript "OTTMUST00000019629.1";
chr4	HAVANA	exon	117439797	117439913	0	+	.	gene_id "ENSMUSG00000033423.17"; transcript_id "ENSMUST00000146384.8"; gene_type "protein_coding"; gene_name "Eri3"; transcript_type "protein_coding_CDS_not_defined"; transcript_name "Eri3-206"; exon_number 2; exon_id "ENSMUSE00001249723.2"; level 2; transcript_support_level "5"; mgi_id "MGI:2153887"; havana_gene "OTTMUSG00000008661.1"; havana_transcript "OTTMUST00000019634.1";
chr4	ENSEMBL_gcm37	exon	117439797	117439913	37.3917318720653	+	.	gene_id "ENSMUSG00000033423.17"; transcript_id "ENSMUSG00000033423.17_tx_2"; exon_id "chr4_117439797_117439913_+"; exonnum "4"; txlen "1367";
chr4	ENSEMBL_gcm37	exon	117439797	117439913	16.448745150589	+	.	gene_id "ENSMUSG00000033423.17"; transcript_id "ENSMUSG00000033423.17_tx_4"; exon_id "chr4_117439797_117439913_+"; exonnum "2"; txlen "1013";
chr4	ENSEMBL_gcm37	exon	117439797	117439913	4.66560823544004	+	.	gene_id "ENSMUSG00000033423.17"; transcript_id "ENSMUSG00000033423.17_tx_6"; exon_id "chr4_117439797_117439913_+"; exonnum "4"; txlen "1563";
chr4	HAVANA	exon	117439797	117439914	0	+	.	gene_id "ENSMUSG00000033423.17"; transcript_id "ENSMUST00000144373.2"; gene_type "protein_coding"; gene_name "Eri3"; transcript_type "protein_coding"; transcript_name "Eri3-205"; exon_number 3; exon_id "ENSMUSE00000735475.2"; level 2; protein_id "ENSMUSP00000117034.2"; transcript_support_level "2"; mgi_id "MGI:2153887"; tag "mRNA_end_NF"; tag "cds_end_NF"; havana_gene "OTTMUSG00000008661.1"; havana_transcript "OTTMUST00000019633.1";
chr4	HAVANA	CDS	117439797	117439914	0	+	0	gene_id "ENSMUSG00000033423.17"; transcript_id "ENSMUST00000144373.2"; gene_type "protein_coding"; gene_name "Eri3"; transcript_type "protein_coding"; transcript_name "Eri3-205"; exon_number 3; exon_id "ENSMUSE00000735475.2"; level 2; protein_id "ENSMUSP00000117034.2"; transcript_support_level "2"; mgi_id "MGI:2153887"; tag "mRNA_end_NF"; tag "cds_end_NF"; havana_gene "OTTMUSG00000008661.1"; havana_transcript "OTTMUST00000019633.1";
chr4	HAVANA	exon	117439884	117439913	0	+	.	gene_id "ENSMUSG00000033423.17"; transcript_id "ENSMUST00000125312.2"; gene_type "protein_coding"; gene_name "Eri3"; transcript_type "protein_coding"; transcript_name "Eri3-202"; exon_number 1; exon_id "ENSMUSE00000800391.2"; level 2; protein_id "ENSMUSP00000115520.2"; transcript_support_level "1"; mgi_id "MGI:2153887"; tag "mRNA_start_NF"; tag "cds_start_NF"; havana_gene "OTTMUSG00000008661.1"; havana_transcript "OTTMUST00000019630.1";
chr4	HAVANA	CDS	117439884	117439913	0	+	0	gene_id "ENSMUSG00000033423.17"; transcript_id "ENSMUST00000125312.2"; gene_type "protein_coding"; gene_name "Eri3"; transcript_type "protein_coding"; transcript_name "Eri3-202"; exon_number 1; exon_id "ENSMUSE00000800391.2"; level 2; protein_id "ENSMUSP00000115520.2"; transcript_support_level "1"; mgi_id "MGI:2153887"; tag "mRNA_start_NF"; tag "cds_start_NF"; havana_gene "OTTMUSG00000008661.1"; havana_transcript "OTTMUST00000019630.1";
chr4	HAVANA	transcript	117439884	117472779	0	+	.	gene_id "ENSMUSG00000033423.17"; transcript_id "ENSMUST00000125312.2"; gene_type "protein_coding"; gene_name "Eri3"; transcript_type "protein_coding"; transcript_name "Eri3-202"; level 2; protein_id "ENSMUSP00000115520.2"; transcript_support_level "1"; mgi_id "MGI:2153887"; tag "mRNA_start_NF"; tag "cds_start_NF"; havana_gene "OTTMUSG00000008661.1"; havana_transcript "OTTMUST00000019630.1";
chr4	HAVANA	exon	117444982	117445177	0	+	.	gene_id "ENSMUSG00000033423.17"; transcript_id "ENSMUST00000146384.8"; gene_type "protein_coding"; gene_name "Eri3"; transcript_type "protein_coding_CDS_not_defined"; transcript_name "Eri3-206"; exon_number 3; exon_id "ENSMUSE00000793963.2"; level 2; transcript_support_level "5"; mgi_id "MGI:2153887"; havana_gene "OTTMUSG00000008661.1"; havana_transcript "OTTMUST00000019634.1";
chr4	ENSEMBL_gcm37	exon	117444982	117445177	4.66560823544004	+	.	gene_id "ENSMUSG00000033423.17"; transcript_id "ENSMUSG00000033423.17_tx_6"; exon_id "chr4_117444982_117445177_+"; exonnum "5"; txlen "1563";
chr4	HAVANA	exon	117446275	117446354	0	+	.	gene_id "ENSMUSG00000033423.17"; transcript_id "ENSMUST00000134453.2"; gene_type "protein_coding"; gene_name "Eri3"; transcript_type "protein_coding_CDS_not_defined"; transcript_name "Eri3-204"; exon_number 1; exon_id "ENSMUSE00000742787.2"; level 2; transcript_support_level "5"; mgi_id "MGI:2153887"; tag "mRNA_end_NF"; tag "non_submitted_evidence"; havana_gene "OTTMUSG00000008661.1"; havana_transcript "OTTMUST00000019631.1";
chr4	HAVANA	transcript	117446275	117472438	0	+	.	gene_id "ENSMUSG00000033423.17"; transcript_id "ENSMUST00000134453.2"; gene_type "protein_coding"; gene_name "Eri3"; transcript_type "protein_coding_CDS_not_defined"; transcript_name "Eri3-204"; level 2; transcript_support_level "5"; mgi_id "MGI:2153887"; tag "mRNA_end_NF"; tag "non_submitted_evidence"; havana_gene "OTTMUSG00000008661.1"; havana_transcript "OTTMUST00000019631.1";
chr4	HAVANA	exon	117446295	117446354	0	+	.	gene_id "ENSMUSG00000033423.17"; transcript_id "ENSMUST00000037127.15"; gene_type "protein_coding"; gene_name "Eri3"; transcript_type "protein_coding"; transcript_name "Eri3-201"; exon_number 5; exon_id "ENSMUSE00001253636.2"; level 2; protein_id "ENSMUSP00000042796.9"; transcript_support_level "1"; mgi_id "MGI:2153887"; tag "basic"; tag "Ensembl_canonical"; tag "GENCODE_Primary"; tag "appris_principal_1"; tag "CCDS"; ccdsid "CCDS18535.1"; havana_gene "OTTMUSG00000008661.1"; havana_transcript "OTTMUST00000019629.1";
chr4	HAVANA	CDS	117446295	117446354	0	+	0	gene_id "ENSMUSG00000033423.17"; transcript_id "ENSMUST00000037127.15"; gene_type "protein_coding"; gene_name "Eri3"; transcript_type "protein_coding"; transcript_name "Eri3-201"; exon_number 5; exon_id "ENSMUSE00001253636.2"; level 2; protein_id "ENSMUSP00000042796.9"; transcript_support_level "1"; mgi_id "MGI:2153887"; tag "basic"; tag "Ensembl_canonical"; tag "GENCODE_Primary"; tag "appris_principal_1"; tag "CCDS"; ccdsid "CCDS18535.1"; havana_gene "OTTMUSG00000008661.1"; havana_transcript "OTTMUST00000019629.1";
chr4	HAVANA	exon	117446295	117446354	0	+	.	gene_id "ENSMUSG00000033423.17"; transcript_id "ENSMUST00000146384.8"; gene_type "protein_coding"; gene_name "Eri3"; transcript_type "protein_coding_CDS_not_defined"; transcript_name "Eri3-206"; exon_number 4; exon_id "ENSMUSE00001217946.2"; level 2; transcript_support_level "5"; mgi_id "MGI:2153887"; havana_gene "OTTMUSG00000008661.1"; havana_transcript "OTTMUST00000019634.1";
chr4	HAVANA	exon	117446295	117446354	0	+	.	gene_id "ENSMUSG00000033423.17"; transcript_id "ENSMUST00000125312.2"; gene_type "protein_coding"; gene_name "Eri3"; transcript_type "protein_coding"; transcript_name "Eri3-202"; exon_number 2; exon_id "ENSMUSE00001253636.2"; level 2; protein_id "ENSMUSP00000115520.2"; transcript_support_level "1"; mgi_id "MGI:2153887"; tag "mRNA_start_NF"; tag "cds_start_NF"; havana_gene "OTTMUSG00000008661.1"; havana_transcript "OTTMUST00000019630.1";
chr4	HAVANA	CDS	117446295	117446354	0	+	0	gene_id "ENSMUSG00000033423.17"; transcript_id "ENSMUST00000125312.2"; gene_type "protein_coding"; gene_name "Eri3"; transcript_type "protein_coding"; transcript_name "Eri3-202"; exon_number 2; exon_id "ENSMUSE00001253636.2"; level 2; protein_id "ENSMUSP00000115520.2"; transcript_support_level "1"; mgi_id "MGI:2153887"; tag "mRNA_start_NF"; tag "cds_start_NF"; havana_gene "OTTMUSG00000008661.1"; havana_transcript "OTTMUST00000019630.1";
chr4	ENSEMBL_gcm37	exon	117446295	117446354	37.3917318720653	+	.	gene_id "ENSMUSG00000033423.17"; transcript_id "ENSMUSG00000033423.17_tx_2"; exon_id "chr4_117446295_117446354_+"; exonnum "5"; txlen "1367";
chr4	ENSEMBL_gcm37	exon	117446295	117446354	16.448745150589	+	.	gene_id "ENSMUSG00000033423.17"; transcript_id "ENSMUSG00000033423.17_tx_4"; exon_id "chr4_117446295_117446354_+"; exonnum "3"; txlen "1013";
chr4	ENSEMBL_gcm37	exon	117446295	117446354	4.66560823544004	+	.	gene_id "ENSMUSG00000033423.17"; transcript_id "ENSMUSG00000033423.17_tx_6"; exon_id "chr4_117446295_117446354_+"; exonnum "6"; txlen "1563";
chr4	HAVANA	exon	117450268	117450359	0	+	.	gene_id "ENSMUSG00000033423.17"; transcript_id "ENSMUST00000037127.15"; gene_type "protein_coding"; gene_name "Eri3"; transcript_type "protein_coding"; transcript_name "Eri3-201"; exon_number 6; exon_id "ENSMUSE00001236382.2"; level 2; protein_id "ENSMUSP00000042796.9"; transcript_support_level "1"; mgi_id "MGI:2153887"; tag "basic"; tag "Ensembl_canonical"; tag "GENCODE_Primary"; tag "appris_principal_1"; tag "CCDS"; ccdsid "CCDS18535.1"; havana_gene "OTTMUSG00000008661.1"; havana_transcript "OTTMUST00000019629.1";
chr4	HAVANA	CDS	117450268	117450359	0	+	0	gene_id "ENSMUSG00000033423.17"; transcript_id "ENSMUST00000037127.15"; gene_type "protein_coding"; gene_name "Eri3"; transcript_type "protein_coding"; transcript_name "Eri3-201"; exon_number 6; exon_id "ENSMUSE00001236382.2"; level 2; protein_id "ENSMUSP00000042796.9"; transcript_support_level "1"; mgi_id "MGI:2153887"; tag "basic"; tag "Ensembl_canonical"; tag "GENCODE_Primary"; tag "appris_principal_1"; tag "CCDS"; ccdsid "CCDS18535.1"; havana_gene "OTTMUSG00000008661.1"; havana_transcript "OTTMUST00000019629.1";
chr4	HAVANA	exon	117450268	117450359	0	+	.	gene_id "ENSMUSG00000033423.17"; transcript_id "ENSMUST00000146384.8"; gene_type "protein_coding"; gene_name "Eri3"; transcript_type "protein_coding_CDS_not_defined"; transcript_name "Eri3-206"; exon_number 5; exon_id "ENSMUSE00001219402.2"; level 2; transcript_support_level "5"; mgi_id "MGI:2153887"; havana_gene "OTTMUSG00000008661.1"; havana_transcript "OTTMUST00000019634.1";
chr4	HAVANA	exon	117450268	117450359	0	+	.	gene_id "ENSMUSG00000033423.17"; transcript_id "ENSMUST00000125312.2"; gene_type "protein_coding"; gene_name "Eri3"; transcript_type "protein_coding"; transcript_name "Eri3-202"; exon_number 3; exon_id "ENSMUSE00001236382.2"; level 2; protein_id "ENSMUSP00000115520.2"; transcript_support_level "1"; mgi_id "MGI:2153887"; tag "mRNA_start_NF"; tag "cds_start_NF"; havana_gene "OTTMUSG00000008661.1"; havana_transcript "OTTMUST00000019630.1";
chr4	HAVANA	CDS	117450268	117450359	0	+	0	gene_id "ENSMUSG00000033423.17"; transcript_id "ENSMUST00000125312.2"; gene_type "protein_coding"; gene_name "Eri3"; transcript_type "protein_coding"; transcript_name "Eri3-202"; exon_number 3; exon_id "ENSMUSE00001236382.2"; level 2; protein_id "ENSMUSP00000115520.2"; transcript_support_level "1"; mgi_id "MGI:2153887"; tag "mRNA_start_NF"; tag "cds_start_NF"; havana_gene "OTTMUSG00000008661.1"; havana_transcript "OTTMUST00000019630.1";
chr4	HAVANA	exon	117450268	117450359	0	+	.	gene_id "ENSMUSG00000033423.17"; transcript_id "ENSMUST00000134453.2"; gene_type "protein_coding"; gene_name "Eri3"; transcript_type "protein_coding_CDS_not_defined"; transcript_name "Eri3-204"; exon_number 2; exon_id "ENSMUSE00001219402.2"; level 2; transcript_support_level "5"; mgi_id "MGI:2153887"; tag "mRNA_end_NF"; tag "non_submitted_evidence"; havana_gene "OTTMUSG00000008661.1"; havana_transcript "OTTMUST00000019631.1";
chr4	ENSEMBL_gcm37	exon	117450268	117450359	37.3917318720653	+	.	gene_id "ENSMUSG00000033423.17"; transcript_id "ENSMUSG00000033423.17_tx_2"; exon_id "chr4_117450268_117450359_+"; exonnum "6"; txlen "1367";
chr4	ENSEMBL_gcm37	exon	117450268	117450359	16.448745150589	+	.	gene_id "ENSMUSG00000033423.17"; transcript_id "ENSMUSG00000033423.17_tx_4"; exon_id "chr4_117450268_117450359_+"; exonnum "4"; txlen "1013";
chr4	ENSEMBL_gcm37	exon	117450268	117450359	4.66560823544004	+	.	gene_id "ENSMUSG00000033423.17"; transcript_id "ENSMUSG00000033423.17_tx_6"; exon_id "chr4_117450268_117450359_+"; exonnum "7"; txlen "1563";
chr4	HAVANA	exon	117472366	117472438	0	+	.	gene_id "ENSMUSG00000033423.17"; transcript_id "ENSMUST00000037127.15"; gene_type "protein_coding"; gene_name "Eri3"; transcript_type "protein_coding"; transcript_name "Eri3-201"; exon_number 7; exon_id "ENSMUSE00001271187.2"; level 2; protein_id "ENSMUSP00000042796.9"; transcript_support_level "1"; mgi_id "MGI:2153887"; tag "basic"; tag "Ensembl_canonical"; tag "GENCODE_Primary"; tag "appris_principal_1"; tag "CCDS"; ccdsid "CCDS18535.1"; havana_gene "OTTMUSG00000008661.1"; havana_transcript "OTTMUST00000019629.1";
chr4	HAVANA	CDS	117472366	117472438	0	+	1	gene_id "ENSMUSG00000033423.17"; transcript_id "ENSMUST00000037127.15"; gene_type "protein_coding"; gene_name "Eri3"; transcript_type "protein_coding"; transcript_name "Eri3-201"; exon_number 7; exon_id "ENSMUSE00001271187.2"; level 2; protein_id "ENSMUSP00000042796.9"; transcript_support_level "1"; mgi_id "MGI:2153887"; tag "basic"; tag "Ensembl_canonical"; tag "GENCODE_Primary"; tag "appris_principal_1"; tag "CCDS"; ccdsid "CCDS18535.1"; havana_gene "OTTMUSG00000008661.1"; havana_transcript "OTTMUST00000019629.1";
chr4	HAVANA	exon	117472366	117472438	0	+	.	gene_id "ENSMUSG00000033423.17"; transcript_id "ENSMUST00000146384.8"; gene_type "protein_coding"; gene_name "Eri3"; transcript_type "protein_coding_CDS_not_defined"; transcript_name "Eri3-206"; exon_number 6; exon_id "ENSMUSE00001314495.2"; level 2; transcript_support_level "5"; mgi_id "MGI:2153887"; havana_gene "OTTMUSG00000008661.1"; havana_transcript "OTTMUST00000019634.1";
chr4	HAVANA	exon	117472366	117472438	0	+	.	gene_id "ENSMUSG00000033423.17"; transcript_id "ENSMUST00000134453.2"; gene_type "protein_coding"; gene_name "Eri3"; transcript_type "protein_coding_CDS_not_defined"; transcript_name "Eri3-204"; exon_number 3; exon_id "ENSMUSE00001314495.2"; level 2; transcript_support_level "5"; mgi_id "MGI:2153887"; tag "mRNA_end_NF"; tag "non_submitted_evidence"; havana_gene "OTTMUSG00000008661.1"; havana_transcript "OTTMUST00000019631.1";
chr4	ENSEMBL_gcm37	exon	117472366	117472438	37.3917318720653	+	.	gene_id "ENSMUSG00000033423.17"; transcript_id "ENSMUSG00000033423.17_tx_2"; exon_id "chr4_117472366_117472438_+"; exonnum "7"; txlen "1367";
chr4	ENSEMBL_gcm37	exon	117472366	117472438	16.448745150589	+	.	gene_id "ENSMUSG00000033423.17"; transcript_id "ENSMUSG00000033423.17_tx_4"; exon_id "chr4_117472366_117472438_+"; exonnum "5"; txlen "1013";
chr4	ENSEMBL_gcm37	exon	117472366	117472438	4.66560823544004	+	.	gene_id "ENSMUSG00000033423.17"; transcript_id "ENSMUSG00000033423.17_tx_6"; exon_id "chr4_117472366_117472438_+"; exonnum "8"; txlen "1563";
chr4	HAVANA	CDS	117472366	117472558	0	+	1	gene_id "ENSMUSG00000033423.17"; transcript_id "ENSMUST00000125312.2"; gene_type "protein_coding"; gene_name "Eri3"; transcript_type "protein_coding"; transcript_name "Eri3-202"; exon_number 4; exon_id "ENSMUSE00000838680.2"; level 2; protein_id "ENSMUSP00000115520.2"; transcript_support_level "1"; mgi_id "MGI:2153887"; tag "mRNA_start_NF"; tag "cds_start_NF"; havana_gene "OTTMUSG00000008661.1"; havana_transcript "OTTMUST00000019630.1";
chr4	HAVANA	exon	117472366	117472779	0	+	.	gene_id "ENSMUSG00000033423.17"; transcript_id "ENSMUST00000125312.2"; gene_type "protein_coding"; gene_name "Eri3"; transcript_type "protein_coding"; transcript_name "Eri3-202"; exon_number 4; exon_id "ENSMUSE00000838680.2"; level 2; protein_id "ENSMUSP00000115520.2"; transcript_support_level "1"; mgi_id "MGI:2153887"; tag "mRNA_start_NF"; tag "cds_start_NF"; havana_gene "OTTMUSG00000008661.1"; havana_transcript "OTTMUST00000019630.1";
chr4	HAVANA	stop_codon	117472559	117472561	0	+	0	gene_id "ENSMUSG00000033423.17"; transcript_id "ENSMUST00000125312.2"; gene_type "protein_coding"; gene_name "Eri3"; transcript_type "protein_coding"; transcript_name "Eri3-202"; exon_number 4; exon_id "ENSMUSE00000838680.2"; level 2; protein_id "ENSMUSP00000115520.2"; transcript_support_level "1"; mgi_id "MGI:2153887"; tag "mRNA_start_NF"; tag "cds_start_NF"; havana_gene "OTTMUSG00000008661.1"; havana_transcript "OTTMUST00000019630.1";
chr4	HAVANA	UTR	117472559	117472779	0	+	.	gene_id "ENSMUSG00000033423.17"; transcript_id "ENSMUST00000125312.2"; gene_type "protein_coding"; gene_name "Eri3"; transcript_type "protein_coding"; transcript_name "Eri3-202"; exon_number 4; exon_id "ENSMUSE00000838680.2"; level 2; protein_id "ENSMUSP00000115520.2"; transcript_support_level "1"; mgi_id "MGI:2153887"; tag "mRNA_start_NF"; tag "cds_start_NF"; havana_gene "OTTMUSG00000008661.1"; havana_transcript "OTTMUST00000019630.1";
chr4	HAVANA	exon	117494535	117494906	0	+	.	gene_id "ENSMUSG00000033423.17"; transcript_id "ENSMUST00000134379.2"; gene_type "protein_coding"; gene_name "Eri3"; transcript_type "protein_coding_CDS_not_defined"; transcript_name "Eri3-203"; exon_number 1; exon_id "ENSMUSE00000746095.2"; level 2; transcript_support_level "1"; mgi_id "MGI:2153887"; havana_gene "OTTMUSG00000008661.1"; havana_transcript "OTTMUST00000019632.1";
chr4	HAVANA	transcript	117494535	117531478	0	+	.	gene_id "ENSMUSG00000033423.17"; transcript_id "ENSMUST00000134379.2"; gene_type "protein_coding"; gene_name "Eri3"; transcript_type "protein_coding_CDS_not_defined"; transcript_name "Eri3-203"; level 2; transcript_support_level "1"; mgi_id "MGI:2153887"; havana_gene "OTTMUSG00000008661.1"; havana_transcript "OTTMUST00000019632.1";
chr4	HAVANA	exon	117506504	117506603	0	+	.	gene_id "ENSMUSG00000033423.17"; transcript_id "ENSMUST00000037127.15"; gene_type "protein_coding"; gene_name "Eri3"; transcript_type "protein_coding"; transcript_name "Eri3-201"; exon_number 8; exon_id "ENSMUSE00001206263.2"; level 2; protein_id "ENSMUSP00000042796.9"; transcript_support_level "1"; mgi_id "MGI:2153887"; tag "basic"; tag "Ensembl_canonical"; tag "GENCODE_Primary"; tag "appris_principal_1"; tag "CCDS"; ccdsid "CCDS18535.1"; havana_gene "OTTMUSG00000008661.1"; havana_transcript "OTTMUST00000019629.1";
chr4	HAVANA	CDS	117506504	117506603	0	+	0	gene_id "ENSMUSG00000033423.17"; transcript_id "ENSMUST00000037127.15"; gene_type "protein_coding"; gene_name "Eri3"; transcript_type "protein_coding"; transcript_name "Eri3-201"; exon_number 8; exon_id "ENSMUSE00001206263.2"; level 2; protein_id "ENSMUSP00000042796.9"; transcript_support_level "1"; mgi_id "MGI:2153887"; tag "basic"; tag "Ensembl_canonical"; tag "GENCODE_Primary"; tag "appris_principal_1"; tag "CCDS"; ccdsid "CCDS18535.1"; havana_gene "OTTMUSG00000008661.1"; havana_transcript "OTTMUST00000019629.1";
chr4	HAVANA	exon	117506504	117506603	0	+	.	gene_id "ENSMUSG00000033423.17"; transcript_id "ENSMUST00000146384.8"; gene_type "protein_coding"; gene_name "Eri3"; transcript_type "protein_coding_CDS_not_defined"; transcript_name "Eri3-206"; exon_number 7; exon_id "ENSMUSE00001301120.2"; level 2; transcript_support_level "5"; mgi_id "MGI:2153887"; havana_gene "OTTMUSG00000008661.1"; havana_transcript "OTTMUST00000019634.1";
chr4	HAVANA	exon	117506504	117506603	0	+	.	gene_id "ENSMUSG00000033423.17"; transcript_id "ENSMUST00000134379.2"; gene_type "protein_coding"; gene_name "Eri3"; transcript_type "protein_coding_CDS_not_defined"; transcript_name "Eri3-203"; exon_number 2; exon_id "ENSMUSE00001301120.2"; level 2; transcript_support_level "1"; mgi_id "MGI:2153887"; havana_gene "OTTMUSG00000008661.1"; havana_transcript "OTTMUST00000019632.1";
chr4	ENSEMBL_gcm37	exon	117506504	117506603	37.3917318720653	+	.	gene_id "ENSMUSG00000033423.17"; transcript_id "ENSMUSG00000033423.17_tx_2"; exon_id "chr4_117506504_117506603_+"; exonnum "8"; txlen "1367";
chr4	ENSEMBL_gcm37	exon	117506504	117506603	16.448745150589	+	.	gene_id "ENSMUSG00000033423.17"; transcript_id "ENSMUSG00000033423.17_tx_4"; exon_id "chr4_117506504_117506603_+"; exonnum "6"; txlen "1013";
chr4	ENSEMBL_gcm37	exon	117506504	117506603	4.66560823544004	+	.	gene_id "ENSMUSG00000033423.17"; transcript_id "ENSMUSG00000033423.17_tx_6"; exon_id "chr4_117506504_117506603_+"; exonnum "9"; txlen "1563";
chr4	HAVANA	CDS	117530938	117531017	0	+	2	gene_id "ENSMUSG00000033423.17"; transcript_id "ENSMUST00000037127.15"; gene_type "protein_coding"; gene_name "Eri3"; transcript_type "protein_coding"; transcript_name "Eri3-201"; exon_number 9; exon_id "ENSMUSE00001292912.2"; level 2; protein_id "ENSMUSP00000042796.9"; transcript_support_level "1"; mgi_id "MGI:2153887"; tag "basic"; tag "Ensembl_canonical"; tag "GENCODE_Primary"; tag "appris_principal_1"; tag "CCDS"; ccdsid "CCDS18535.1"; havana_gene "OTTMUSG00000008661.1"; havana_transcript "OTTMUST00000019629.1";
chr4	HAVANA	exon	117530938	117531478	0	+	.	gene_id "ENSMUSG00000033423.17"; transcript_id "ENSMUST00000134379.2"; gene_type "protein_coding"; gene_name "Eri3"; transcript_type "protein_coding_CDS_not_defined"; transcript_name "Eri3-203"; exon_number 3; exon_id "ENSMUSE00000359629.8"; level 2; transcript_support_level "1"; mgi_id "MGI:2153887"; havana_gene "OTTMUSG00000008661.1"; havana_transcript "OTTMUST00000019632.1";
chr4	ENSEMBL_gcm37	exon	117530938	117531478	37.3917318720653	+	.	gene_id "ENSMUSG00000033423.17"; transcript_id "ENSMUSG00000033423.17_tx_2"; exon_id "chr4_117530938_117531478_+"; exonnum "9"; txlen "1367";
chr4	ENSEMBL_gcm37	exon	117530938	117531478	16.448745150589	+	.	gene_id "ENSMUSG00000033423.17"; transcript_id "ENSMUSG00000033423.17_tx_4"; exon_id "chr4_117530938_117531478_+"; exonnum "7"; txlen "1013";
chr4	ENSEMBL_gcm37	exon	117530938	117531478	4.66560823544004	+	.	gene_id "ENSMUSG00000033423.17"; transcript_id "ENSMUSG00000033423.17_tx_6"; exon_id "chr4_117530938_117531478_+"; exonnum "10"; txlen "1563";
chr4	HAVANA	exon	117530938	117531494	0	+	.	gene_id "ENSMUSG00000033423.17"; transcript_id "ENSMUST00000037127.15"; gene_type "protein_coding"; gene_name "Eri3"; transcript_type "protein_coding"; transcript_name "Eri3-201"; exon_number 9; exon_id "ENSMUSE00001292912.2"; level 2; protein_id "ENSMUSP00000042796.9"; transcript_support_level "1"; mgi_id "MGI:2153887"; tag "basic"; tag "Ensembl_canonical"; tag "GENCODE_Primary"; tag "appris_principal_1"; tag "CCDS"; ccdsid "CCDS18535.1"; havana_gene "OTTMUSG00000008661.1"; havana_transcript "OTTMUST00000019629.1";
chr4	HAVANA	exon	117530938	117531494	0	+	.	gene_id "ENSMUSG00000033423.17"; transcript_id "ENSMUST00000146384.8"; gene_type "protein_coding"; gene_name "Eri3"; transcript_type "protein_coding_CDS_not_defined"; transcript_name "Eri3-206"; exon_number 8; exon_id "ENSMUSE00001301677.2"; level 2; transcript_support_level "5"; mgi_id "MGI:2153887"; havana_gene "OTTMUSG00000008661.1"; havana_transcript "OTTMUST00000019634.1";
chr4	HAVANA	stop_codon	117531018	117531020	0	+	0	gene_id "ENSMUSG00000033423.17"; transcript_id "ENSMUST00000037127.15"; gene_type "protein_coding"; gene_name "Eri3"; transcript_type "protein_coding"; transcript_name "Eri3-201"; exon_number 9; exon_id "ENSMUSE00001292912.2"; level 2; protein_id "ENSMUSP00000042796.9"; transcript_support_level "1"; mgi_id "MGI:2153887"; tag "basic"; tag "Ensembl_canonical"; tag "GENCODE_Primary"; tag "appris_principal_1"; tag "CCDS"; ccdsid "CCDS18535.1"; havana_gene "OTTMUSG00000008661.1"; havana_transcript "OTTMUST00000019629.1";
chr4	HAVANA	UTR	117531018	117531494	0	+	.	gene_id "ENSMUSG00000033423.17"; transcript_id "ENSMUST00000037127.15"; gene_type "protein_coding"; gene_name "Eri3"; transcript_type "protein_coding"; transcript_name "Eri3-201"; exon_number 9; exon_id "ENSMUSE00001292912.2"; level 2; protein_id "ENSMUSP00000042796.9"; transcript_support_level "1"; mgi_id "MGI:2153887"; tag "basic"; tag "Ensembl_canonical"; tag "GENCODE_Primary"; tag "appris_principal_1"; tag "CCDS"; ccdsid "CCDS18535.1"; havana_gene "OTTMUSG00000008661.1"; havana_transcript "OTTMUST00000019629.1";
chr4	HAVANA	exon	117557385	117557501	0	+	.	gene_id "ENSMUSG00000086320.2"; transcript_id "ENSMUST00000156081.2"; gene_type "lncRNA"; gene_name "Gm12840"; transcript_type "lncRNA"; transcript_name "Gm12840-201"; exon_number 1; exon_id "ENSMUSE00000771233.2"; level 2; transcript_support_level "5"; mgi_id "MGI:3650917"; tag "basic"; tag "Ensembl_canonical"; tag "GENCODE_Primary"; havana_gene "OTTMUSG00000008651.1"; havana_transcript "OTTMUST00000019600.1";
chr4	HAVANA	gene	117557385	117558120	0	+	.	gene_id "ENSMUSG00000086320.2"; gene_type "lncRNA"; gene_name "Gm12840"; level 2; mgi_id "MGI:3650917"; havana_gene "OTTMUSG00000008651.1";
chr4	HAVANA	transcript	117557385	117558120	0	+	.	gene_id "ENSMUSG00000086320.2"; transcript_id "ENSMUST00000156081.2"; gene_type "lncRNA"; gene_name "Gm12840"; transcript_type "lncRNA"; transcript_name "Gm12840-201"; level 2; transcript_support_level "5"; mgi_id "MGI:3650917"; tag "basic"; tag "Ensembl_canonical"; tag "GENCODE_Primary"; havana_gene "OTTMUSG00000008651.1"; havana_transcript "OTTMUST00000019600.1";
chr4	HAVANA	exon	117557611	117558120	0	+	.	gene_id "ENSMUSG00000086320.2"; transcript_id "ENSMUST00000156081.2"; gene_type "lncRNA"; gene_name "Gm12840"; transcript_type "lncRNA"; transcript_name "Gm12840-201"; exon_number 2; exon_id "ENSMUSE00000811718.2"; level 2; transcript_support_level "5"; mgi_id "MGI:3650917"; tag "basic"; tag "Ensembl_canonical"; tag "GENCODE_Primary"; havana_gene "OTTMUSG00000008651.1"; havana_transcript "OTTMUST00000019600.1";
chr4	sragcm37_es	exon	117573002	117573075	67.2160965261304	+	.	gene_id "ENSMUSG00000108127.3"; transcript_id "ENSMUSG00000108127.3_tx_1"; exon_id "chr4_117573002_117573075_+"; exonnum "1"; txlen "2235";
chr4	sragcm37_mid	exon	117574030	117574182	67.2160965261304	+	.	gene_id "ENSMUSG00000108127.3"; transcript_id "ENSMUSG00000108127.3_tx_1"; exon_id "chr4_117574030_117574182_+"; exonnum "2"; txlen "2235";
chr4	sragcm37_mid	exon	117581424	117583169	67.2160965261304	+	.	gene_id "ENSMUSG00000108127.3"; transcript_id "ENSMUSG00000108127.3_tx_1"; exon_id "chr4_117581424_117583169_+"; exonnum "3"; txlen "2235";
chr4	HAVANA	exon	117581609	117583169	0	+	.	gene_id "ENSMUSG00000108127.3"; transcript_id "ENSMUST00000203629.2"; gene_type "unprocessed_pseudogene"; gene_name "Klf18"; transcript_type "unprocessed_pseudogene"; transcript_name "Klf18-201"; exon_number 1; exon_id "ENSMUSE00001369341.2"; level 2; transcript_support_level "5"; mgi_id "MGI:3651666"; ont "PGO:0000005"; tag "basic"; tag "Ensembl_canonical"; tag "GENCODE_Primary"; havana_gene "OTTMUSG00000008660.1"; havana_transcript "OTTMUST00000019628.1";
chr4	HAVANA	gene	117581609	117584069	0	+	.	gene_id "ENSMUSG00000108127.3"; gene_type "unprocessed_pseudogene"; gene_name "Klf18"; level 2; mgi_id "MGI:3651666"; havana_gene "OTTMUSG00000008660.1";
chr4	HAVANA	transcript	117581609	117584069	0	+	.	gene_id "ENSMUSG00000108127.3"; transcript_id "ENSMUST00000203629.2"; gene_type "unprocessed_pseudogene"; gene_name "Klf18"; transcript_type "unprocessed_pseudogene"; transcript_name "Klf18-201"; level 2; transcript_support_level "5"; mgi_id "MGI:3651666"; ont "PGO:0000005"; tag "basic"; tag "Ensembl_canonical"; tag "GENCODE_Primary"; havana_gene "OTTMUSG00000008660.1"; havana_transcript "OTTMUST00000019628.1";
chr4	HAVANA	exon	117583864	117584069	0	+	.	gene_id "ENSMUSG00000108127.3"; transcript_id "ENSMUST00000203629.2"; gene_type "unprocessed_pseudogene"; gene_name "Klf18"; transcript_type "unprocessed_pseudogene"; transcript_name "Klf18-201"; exon_number 2; exon_id "ENSMUSE00001365265.2"; level 2; transcript_support_level "5"; mgi_id "MGI:3651666"; ont "PGO:0000005"; tag "basic"; tag "Ensembl_canonical"; tag "GENCODE_Primary"; havana_gene "OTTMUSG00000008660.1"; havana_transcript "OTTMUST00000019628.1";
chr4	sragcm37_mid	exon	117583864	117584125	67.2160965261304	+	.	gene_id "ENSMUSG00000108127.3"; transcript_id "ENSMUSG00000108127.3_tx_1"; exon_id "chr4_117583864_117584125_+"; exonnum "4"; txlen "2235";
chr4	sragcm37_es	exon	117597143	117597283	5.99711234146891	+	.	gene_id "sragcm37_gene_16973"; transcript_id "sragcm37_gene_16973_tx_1"; exon_id "chr4_117597143_117597283_+"; exonnum "1"; txlen "857";
chr4	sragcm37_es	exon	117597972	117598090	1.41751280222944	+	.	gene_id "sragcm37_gene_16973"; transcript_id "sragcm37_gene_16973_tx_2"; exon_id "chr4_117597972_117598090_+"; exonnum "1"; txlen "835";
chr4	sragcm37_es	exon	117600271	117600456	0.322338692452427	+	.	gene_id "sragcm37_gene_16973"; transcript_id "sragcm37_gene_16973_tx_3"; exon_id "chr4_117600271_117600456_+"; exonnum "1"; txlen "902";
chr4	sragcm37_ss	exon	117600874	117601589	5.99711234146891	+	.	gene_id "sragcm37_gene_16973"; transcript_id "sragcm37_gene_16973_tx_1"; exon_id "chr4_117600874_117601589_+"; exonnum "2"; txlen "857";
chr4	sragcm37_ss	exon	117600874	117601589	1.41751280222944	+	.	gene_id "sragcm37_gene_16973"; transcript_id "sragcm37_gene_16973_tx_2"; exon_id "chr4_117600874_117601589_+"; exonnum "2"; txlen "835";
chr4	sragcm37_ss	exon	117600874	117601589	0.322338692452427	+	.	gene_id "sragcm37_gene_16973"; transcript_id "sragcm37_gene_16973_tx_3"; exon_id "chr4_117600874_117601589_+"; exonnum "2"; txlen "902";
chr4	HAVANA	exon	117609913	117610097	0	+	.	gene_id "ENSMUSG00000125721.1"; transcript_id "ENSMUST00000271984.1"; gene_type "lncRNA"; gene_name "ENSMUSG00000125721"; transcript_type "lncRNA"; transcript_name "ENSMUST00000271984"; exon_number 1; exon_id "ENSMUSE00001539323.1"; level 2; tag "basic"; tag "Ensembl_canonical"; tag "GENCODE_Primary"; tag "TAGENE";
chr4	HAVANA	gene	117609913	117614648	0	+	.	gene_id "ENSMUSG00000125721.1"; gene_type "lncRNA"; gene_name "ENSMUSG00000125721"; level 2;
chr4	HAVANA	transcript	117609913	117614648	0	+	.	gene_id "ENSMUSG00000125721.1"; transcript_id "ENSMUST00000271984.1"; gene_type "lncRNA"; gene_name "ENSMUSG00000125721"; transcript_type "lncRNA"; transcript_name "ENSMUST00000271984"; level 2; tag "basic"; tag "Ensembl_canonical"; tag "GENCODE_Primary"; tag "TAGENE";
chr4	HAVANA	exon	117612853	117612955	0	+	.	gene_id "ENSMUSG00000125721.1"; transcript_id "ENSMUST00000271984.1"; gene_type "lncRNA"; gene_name "ENSMUSG00000125721"; transcript_type "lncRNA"; transcript_name "ENSMUST00000271984"; exon_number 2; exon_id "ENSMUSE00001539322.1"; level 2; tag "basic"; tag "Ensembl_canonical"; tag "GENCODE_Primary"; tag "TAGENE";
chr4	HAVANA	exon	117614276	117614648	0	+	.	gene_id "ENSMUSG00000125721.1"; transcript_id "ENSMUST00000271984.1"; gene_type "lncRNA"; gene_name "ENSMUSG00000125721"; transcript_type "lncRNA"; transcript_name "ENSMUST00000271984"; exon_number 3; exon_id "ENSMUSE00001539321.1"; level 2; tag "basic"; tag "Ensembl_canonical"; tag "GENCODE_Primary"; tag "TAGENE";
chr4	HAVANA	exon	117633700	117633756	0	+	.	gene_id "ENSMUSG00000134670.1"; transcript_id "ENSMUST00000326251.1"; gene_type "lncRNA"; gene_name "ENSMUSG00000134670"; transcript_type "lncRNA"; transcript_name "ENSMUST00000326251"; exon_number 1; exon_id "ENSMUSE00001642958.1"; level 2; tag "basic"; tag "Ensembl_canonical"; tag "GENCODE_Primary"; tag "TAGENE";
chr4	HAVANA	gene	117633700	117635548	0	+	.	gene_id "ENSMUSG00000134670.1"; gene_type "lncRNA"; gene_name "ENSMUSG00000134670"; level 2;
chr4	HAVANA	transcript	117633700	117635548	0	+	.	gene_id "ENSMUSG00000134670.1"; transcript_id "ENSMUST00000326251.1"; gene_type "lncRNA"; gene_name "ENSMUSG00000134670"; transcript_type "lncRNA"; transcript_name "ENSMUST00000326251"; level 2; tag "basic"; tag "Ensembl_canonical"; tag "GENCODE_Primary"; tag "TAGENE";
chr4	HAVANA	exon	117633702	117633756	0	+	.	gene_id "ENSMUSG00000134670.1"; transcript_id "ENSMUST00000326252.1"; gene_type "lncRNA"; gene_name "ENSMUSG00000134670"; transcript_type "lncRNA"; transcript_name "ENSMUST00000326252"; exon_number 1; exon_id "ENSMUSE00001642957.1"; level 2; tag "basic"; tag "TAGENE";
chr4	HAVANA	transcript	117633702	117634811	0	+	.	gene_id "ENSMUSG00000134670.1"; transcript_id "ENSMUST00000326252.1"; gene_type "lncRNA"; gene_name "ENSMUSG00000134670"; transcript_type "lncRNA"; transcript_name "ENSMUST00000326252"; level 2; tag "basic"; tag "TAGENE";
chr4	HAVANA	exon	117633710	117633756	0	+	.	gene_id "ENSMUSG00000134670.1"; transcript_id "ENSMUST00000326253.1"; gene_type "lncRNA"; gene_name "ENSMUSG00000134670"; transcript_type "lncRNA"; transcript_name "ENSMUST00000326253"; exon_number 1; exon_id "ENSMUSE00001642955.1"; level 2; tag "TAGENE";
chr4	HAVANA	transcript	117633710	117634811	0	+	.	gene_id "ENSMUSG00000134670.1"; transcript_id "ENSMUST00000326253.1"; gene_type "lncRNA"; gene_name "ENSMUSG00000134670"; transcript_type "lncRNA"; transcript_name "ENSMUST00000326253"; level 2; tag "TAGENE";
chr4	HAVANA	exon	117634327	117634468	0	+	.	gene_id "ENSMUSG00000134670.1"; transcript_id "ENSMUST00000326251.1"; gene_type "lncRNA"; gene_name "ENSMUSG00000134670"; transcript_type "lncRNA"; transcript_name "ENSMUST00000326251"; exon_number 2; exon_id "ENSMUSE00001642954.1"; level 2; tag "basic"; tag "Ensembl_canonical"; tag "GENCODE_Primary"; tag "TAGENE";
chr4	HAVANA	exon	117634327	117634468	0	+	.	gene_id "ENSMUSG00000134670.1"; transcript_id "ENSMUST00000326253.1"; gene_type "lncRNA"; gene_name "ENSMUSG00000134670"; transcript_type "lncRNA"; transcript_name "ENSMUST00000326253"; exon_number 2; exon_id "ENSMUSE00001642954.1"; level 2; tag "TAGENE";
chr4	HAVANA	exon	117634327	117634811	0	+	.	gene_id "ENSMUSG00000134670.1"; transcript_id "ENSMUST00000326252.1"; gene_type "lncRNA"; gene_name "ENSMUSG00000134670"; transcript_type "lncRNA"; transcript_name "ENSMUST00000326252"; exon_number 2; exon_id "ENSMUSE00001642956.1"; level 2; tag "basic"; tag "TAGENE";
chr4	HAVANA	exon	117634705	117634811	0	+	.	gene_id "ENSMUSG00000134670.1"; transcript_id "ENSMUST00000326253.1"; gene_type "lncRNA"; gene_name "ENSMUSG00000134670"; transcript_type "lncRNA"; transcript_name "ENSMUST00000326253"; exon_number 3; exon_id "ENSMUSE00001642959.1"; level 2; tag "TAGENE";
chr4	HAVANA	exon	117635438	117635548	0	+	.	gene_id "ENSMUSG00000134670.1"; transcript_id "ENSMUST00000326251.1"; gene_type "lncRNA"; gene_name "ENSMUSG00000134670"; transcript_type "lncRNA"; transcript_name "ENSMUST00000326251"; exon_number 3; exon_id "ENSMUSE00001642960.1"; level 2; tag "basic"; tag "Ensembl_canonical"; tag "GENCODE_Primary"; tag "TAGENE";
chr4	HAVANA	exon	117644379	117644489	0	+	.	gene_id "ENSMUSG00000120084.2"; transcript_id "ENSMUST00000333249.1"; gene_type "lncRNA"; gene_name "Gm57127"; transcript_type "lncRNA"; transcript_name "Gm57127-208"; exon_number 1; exon_id "ENSMUSE00001656966.1"; level 2; mgi_id "MGI:7338167"; tag "TAGENE";
chr4	HAVANA	transcript	117644379	117645166	0	+	.	gene_id "ENSMUSG00000120084.2"; transcript_id "ENSMUST00000333249.1"; gene_type "lncRNA"; gene_name "Gm57127"; transcript_type "lncRNA"; transcript_name "Gm57127-208"; level 2; mgi_id "MGI:7338167"; tag "TAGENE";
chr4	HAVANA	gene	117644379	117648887	0	+	.	gene_id "ENSMUSG00000120084.2"; gene_type "lncRNA"; gene_name "Gm57127"; level 2; mgi_id "MGI:7338167";
chr4	HAVANA	transcript	117644399	117645328	0	+	.	gene_id "ENSMUSG00000120084.2"; transcript_id "ENSMUST00000333247.1"; gene_type "lncRNA"; gene_name "Gm57127"; transcript_type "lncRNA"; transcript_name "Gm57127-206"; level 2; mgi_id "MGI:7338167"; tag "TAGENE";
chr4	HAVANA	exon	117644399	117645328	0	+	.	gene_id "ENSMUSG00000120084.2"; transcript_id "ENSMUST00000333247.1"; gene_type "lncRNA"; gene_name "Gm57127"; transcript_type "lncRNA"; transcript_name "Gm57127-206"; exon_number 1; exon_id "ENSMUSE00001656967.1"; level 2; mgi_id "MGI:7338167"; tag "TAGENE";
chr4	HAVANA	exon	117644403	117644858	0	+	.	gene_id "ENSMUSG00000120084.2"; transcript_id "ENSMUST00000333248.1"; gene_type "lncRNA"; gene_name "Gm57127"; transcript_type "lncRNA"; transcript_name "Gm57127-207"; exon_number 1; exon_id "ENSMUSE00001656964.1"; level 2; mgi_id "MGI:7338167"; tag "TAGENE";
chr4	HAVANA	exon	117644403	117644858	0	+	.	gene_id "ENSMUSG00000120084.2"; transcript_id "ENSMUST00000242585.2"; gene_type "lncRNA"; gene_name "Gm57127"; transcript_type "lncRNA"; transcript_name "Gm57127-202"; exon_number 1; exon_id "ENSMUSE00001656964.1"; level 2; mgi_id "MGI:7338167"; tag "basic"; tag "TAGENE";
chr4	HAVANA	transcript	117644403	117645326	0	+	.	gene_id "ENSMUSG00000120084.2"; transcript_id "ENSMUST00000333248.1"; gene_type "lncRNA"; gene_name "Gm57127"; transcript_type "lncRNA"; transcript_name "Gm57127-207"; level 2; mgi_id "MGI:7338167"; tag "TAGENE";
chr4	HAVANA	transcript	117644403	117648744	0	+	.	gene_id "ENSMUSG00000120084.2"; transcript_id "ENSMUST00000242585.2"; gene_type "lncRNA"; gene_name "Gm57127"; transcript_type "lncRNA"; transcript_name "Gm57127-202"; level 2; mgi_id "MGI:7338167"; tag "basic"; tag "TAGENE";
chr4	HAVANA	exon	117644438	117644858	0	+	.	gene_id "ENSMUSG00000120084.2"; transcript_id "ENSMUST00000241281.2"; gene_type "lncRNA"; gene_name "Gm57127"; transcript_type "lncRNA"; transcript_name "Gm57127-201"; exon_number 1; exon_id "ENSMUSE00001656969.1"; level 2; mgi_id "MGI:7338167"; tag "TAGENE";
chr4	HAVANA	transcript	117644438	117648746	0	+	.	gene_id "ENSMUSG00000120084.2"; transcript_id "ENSMUST00000241281.2"; gene_type "lncRNA"; gene_name "Gm57127"; transcript_type "lncRNA"; transcript_name "Gm57127-201"; level 2; mgi_id "MGI:7338167"; tag "TAGENE";
chr4	HAVANA	exon	117644451	117644858	0	+	.	gene_id "ENSMUSG00000120084.2"; transcript_id "ENSMUST00000242915.2"; gene_type "lncRNA"; gene_name "Gm57127"; transcript_type "lncRNA"; transcript_name "Gm57127-203"; exon_number 1; exon_id "ENSMUSE00001479992.1"; level 2; mgi_id "MGI:7338167"; tag "basic"; tag "Ensembl_canonical"; tag "GENCODE_Primary"; tag "TAGENE";
chr4	HAVANA	transcript	117644451	117648887	0	+	.	gene_id "ENSMUSG00000120084.2"; transcript_id "ENSMUST00000242915.2"; gene_type "lncRNA"; gene_name "Gm57127"; transcript_type "lncRNA"; transcript_name "Gm57127-203"; level 2; mgi_id "MGI:7338167"; tag "basic"; tag "Ensembl_canonical"; tag "GENCODE_Primary"; tag "TAGENE";
chr4	HAVANA	exon	117644472	117644858	0	+	.	gene_id "ENSMUSG00000120084.2"; transcript_id "ENSMUST00000243861.1"; gene_type "lncRNA"; gene_name "Gm57127"; transcript_type "lncRNA"; transcript_name "Gm57127-204"; exon_number 1; exon_id "ENSMUSE00001482245.1"; level 2; mgi_id "MGI:7338167"; tag "basic"; tag "TAGENE";
chr4	HAVANA	exon	117644472	117644858	0	+	.	gene_id "ENSMUSG00000120084.2"; transcript_id "ENSMUST00000333246.1"; gene_type "lncRNA"; gene_name "Gm57127"; transcript_type "lncRNA"; transcript_name "Gm57127-205"; exon_number 1; exon_id "ENSMUSE00001482245.1"; level 2; mgi_id "MGI:7338167"; tag "TAGENE";
chr4	HAVANA	transcript	117644472	117648744	0	+	.	gene_id "ENSMUSG00000120084.2"; transcript_id "ENSMUST00000243861.1"; gene_type "lncRNA"; gene_name "Gm57127"; transcript_type "lncRNA"; transcript_name "Gm57127-204"; level 2; mgi_id "MGI:7338167"; tag "basic"; tag "TAGENE";
chr4	HAVANA	transcript	117644472	117648744	0	+	.	gene_id "ENSMUSG00000120084.2"; transcript_id "ENSMUST00000333246.1"; gene_type "lncRNA"; gene_name "Gm57127"; transcript_type "lncRNA"; transcript_name "Gm57127-205"; level 2; mgi_id "MGI:7338167"; tag "TAGENE";
chr4	HAVANA	exon	117644730	117645166	0	+	.	gene_id "ENSMUSG00000120084.2"; transcript_id "ENSMUST00000333249.1"; gene_type "lncRNA"; gene_name "Gm57127"; transcript_type "lncRNA"; transcript_name "Gm57127-208"; exon_number 2; exon_id "ENSMUSE00001656972.1"; level 2; mgi_id "MGI:7338167"; tag "TAGENE";
chr4	HAVANA	exon	117644946	117645326	0	+	.	gene_id "ENSMUSG00000120084.2"; transcript_id "ENSMUST00000333248.1"; gene_type "lncRNA"; gene_name "Gm57127"; transcript_type "lncRNA"; transcript_name "Gm57127-207"; exon_number 2; exon_id "ENSMUSE00001656968.1"; level 2; mgi_id "MGI:7338167"; tag "TAGENE";
chr4	HAVANA	exon	117646513	117646646	0	+	.	gene_id "ENSMUSG00000120084.2"; transcript_id "ENSMUST00000243861.1"; gene_type "lncRNA"; gene_name "Gm57127"; transcript_type "lncRNA"; transcript_name "Gm57127-204"; exon_number 2; exon_id "ENSMUSE00001482246.1"; level 2; mgi_id "MGI:7338167"; tag "basic"; tag "TAGENE";
chr4	HAVANA	exon	117646513	117646684	0	+	.	gene_id "ENSMUSG00000120084.2"; transcript_id "ENSMUST00000242915.2"; gene_type "lncRNA"; gene_name "Gm57127"; transcript_type "lncRNA"; transcript_name "Gm57127-203"; exon_number 2; exon_id "ENSMUSE00001479991.1"; level 2; mgi_id "MGI:7338167"; tag "basic"; tag "Ensembl_canonical"; tag "GENCODE_Primary"; tag "TAGENE";
chr4	HAVANA	exon	117646513	117648744	0	+	.	gene_id "ENSMUSG00000120084.2"; transcript_id "ENSMUST00000242585.2"; gene_type "lncRNA"; gene_name "Gm57127"; transcript_type "lncRNA"; transcript_name "Gm57127-202"; exon_number 2; exon_id "ENSMUSE00001489201.1"; level 2; mgi_id "MGI:7338167"; tag "basic"; tag "TAGENE";
chr4	HAVANA	exon	117647582	117647702	0	+	.	gene_id "ENSMUSG00000120084.2"; transcript_id "ENSMUST00000333246.1"; gene_type "lncRNA"; gene_name "Gm57127"; transcript_type "lncRNA"; transcript_name "Gm57127-205"; exon_number 2; exon_id "ENSMUSE00001656970.1"; level 2; mgi_id "MGI:7338167"; tag "TAGENE";
chr4	HAVANA	exon	117647582	117648744	0	+	.	gene_id "ENSMUSG00000120084.2"; transcript_id "ENSMUST00000243861.1"; gene_type "lncRNA"; gene_name "Gm57127"; transcript_type "lncRNA"; transcript_name "Gm57127-204"; exon_number 3; exon_id "ENSMUSE00001475902.1"; level 2; mgi_id "MGI:7338167"; tag "basic"; tag "TAGENE";
chr4	HAVANA	exon	117647582	117648746	0	+	.	gene_id "ENSMUSG00000120084.2"; transcript_id "ENSMUST00000241281.2"; gene_type "lncRNA"; gene_name "Gm57127"; transcript_type "lncRNA"; transcript_name "Gm57127-201"; exon_number 2; exon_id "ENSMUSE00001656965.1"; level 2; mgi_id "MGI:7338167"; tag "TAGENE";
chr4	HAVANA	exon	117647582	117648887	0	+	.	gene_id "ENSMUSG00000120084.2"; transcript_id "ENSMUST00000242915.2"; gene_type "lncRNA"; gene_name "Gm57127"; transcript_type "lncRNA"; transcript_name "Gm57127-203"; exon_number 3; exon_id "ENSMUSE00001656971.1"; level 2; mgi_id "MGI:7338167"; tag "basic"; tag "Ensembl_canonical"; tag "GENCODE_Primary"; tag "TAGENE";
chr4	HAVANA	exon	117647851	117648744	0	+	.	gene_id "ENSMUSG00000120084.2"; transcript_id "ENSMUST00000333246.1"; gene_type "lncRNA"; gene_name "Gm57127"; transcript_type "lncRNA"; transcript_name "Gm57127-205"; exon_number 3; exon_id "ENSMUSE00001656973.1"; level 2; mgi_id "MGI:7338167"; tag "TAGENE";
chr4	sragcm37_es	exon	117681778	117681963	0.0379389763975433	+	.	gene_id "sragcm37_gene_25692"; transcript_id "sragcm37_gene_25692_tx_2"; exon_id "chr4_117681778_117681963_+"; exonnum "1"; txlen "750";
chr4	sragcm37_es	exon	117683476	117683531	0.0313852453905277	+	.	gene_id "sragcm37_gene_25692"; transcript_id "sragcm37_gene_25692_tx_3"; exon_id "chr4_117683476_117683531_+"; exonnum "1"; txlen "620";
chr4	sragcm37_mid	exon	117683702	117684265	0.0379389763975433	+	.	gene_id "sragcm37_gene_25692"; transcript_id "sragcm37_gene_25692_tx_2"; exon_id "chr4_117683702_117684265_+"; exonnum "2"; txlen "750";
chr4	sragcm37_mid	exon	117683702	117684265	0.0313852453905277	+	.	gene_id "sragcm37_gene_25692"; transcript_id "sragcm37_gene_25692_tx_3"; exon_id "chr4_117683702_117684265_+"; exonnum "2"; txlen "620";
chr4	sragcm37_mid	exon	117691514	117691740	5.10685767805075	+	.	gene_id "ENSMUSG00000028542.18"; transcript_id "ENSMUSG00000028542.18_tx_2"; exon_id "chr4_117691514_117691740_+"; exonnum "1"; txlen "2716";
chr4	HAVANA	exon	117691703	117691740	0	+	.	gene_id "ENSMUSG00000028542.18"; transcript_id "ENSMUST00000063857.11"; gene_type "protein_coding"; gene_name "Slc6a9"; transcript_type "protein_coding"; transcript_name "Slc6a9-202"; exon_number 1; exon_id "ENSMUSE00000525330.2"; level 2; protein_id "ENSMUSP00000066102.5"; transcript_support_level "1"; mgi_id "MGI:95760"; tag "alternative_5_UTR"; tag "basic"; tag "Ensembl_canonical"; tag "GENCODE_Primary"; tag "appris_principal_1"; tag "CCDS"; ccdsid "CCDS18538.1"; havana_gene "OTTMUSG00000008656.1"; havana_transcript "OTTMUST00000019611.1";
chr4	HAVANA	UTR	117691703	117691740	0	+	.	gene_id "ENSMUSG00000028542.18"; transcript_id "ENSMUST00000063857.11"; gene_type "protein_coding"; gene_name "Slc6a9"; transcript_type "protein_coding"; transcript_name "Slc6a9-202"; exon_number 1; exon_id "ENSMUSE00000525330.2"; level 2; protein_id "ENSMUSP00000066102.5"; transcript_support_level "1"; mgi_id "MGI:95760"; tag "alternative_5_UTR"; tag "basic"; tag "Ensembl_canonical"; tag "GENCODE_Primary"; tag "appris_principal_1"; tag "CCDS"; ccdsid "CCDS18538.1"; havana_gene "OTTMUSG00000008656.1"; havana_transcript "OTTMUST00000019611.1";
chr4	HAVANA	transcript	117691703	117726493	0	+	.	gene_id "ENSMUSG00000028542.18"; transcript_id "ENSMUST00000063857.11"; gene_type "protein_coding"; gene_name "Slc6a9"; transcript_type "protein_coding"; transcript_name "Slc6a9-202"; level 2; protein_id "ENSMUSP00000066102.5"; transcript_support_level "1"; mgi_id "MGI:95760"; tag "alternative_5_UTR"; tag "basic"; tag "Ensembl_canonical"; tag "GENCODE_Primary"; tag "appris_principal_1"; tag "CCDS"; ccdsid "CCDS18538.1"; havana_gene "OTTMUSG00000008656.1"; havana_transcript "OTTMUST00000019611.1";
chr4	HAVANA	gene	117691703	117732395	0	+	.	gene_id "ENSMUSG00000028542.18"; gene_type "protein_coding"; gene_name "Slc6a9"; level 1; mgi_id "MGI:95760"; havana_gene "OTTMUSG00000008656.1";
chr4	HAVANA	exon	117691849	117691913	0	+	.	gene_id "ENSMUSG00000028542.18"; transcript_id "ENSMUST00000063857.11"; gene_type "protein_coding"; gene_name "Slc6a9"; transcript_type "protein_coding"; transcript_name "Slc6a9-202"; exon_number 2; exon_id "ENSMUSE00000525329.2"; level 2; protein_id "ENSMUSP00000066102.5"; transcript_support_level "1"; mgi_id "MGI:95760"; tag "alternative_5_UTR"; tag "basic"; tag "Ensembl_canonical"; tag "GENCODE_Primary"; tag "appris_principal_1"; tag "CCDS"; ccdsid "CCDS18538.1"; havana_gene "OTTMUSG00000008656.1"; havana_transcript "OTTMUST00000019611.1";
chr4	HAVANA	UTR	117691849	117691913	0	+	.	gene_id "ENSMUSG00000028542.18"; transcript_id "ENSMUST00000063857.11"; gene_type "protein_coding"; gene_name "Slc6a9"; transcript_type "protein_coding"; transcript_name "Slc6a9-202"; exon_number 2; exon_id "ENSMUSE00000525329.2"; level 2; protein_id "ENSMUSP00000066102.5"; transcript_support_level "1"; mgi_id "MGI:95760"; tag "alternative_5_UTR"; tag "basic"; tag "Ensembl_canonical"; tag "GENCODE_Primary"; tag "appris_principal_1"; tag "CCDS"; ccdsid "CCDS18538.1"; havana_gene "OTTMUSG00000008656.1"; havana_transcript "OTTMUST00000019611.1";
chr4	ENSEMBL_gcm37	exon	117691849	117691913	5.10685767805075	+	.	gene_id "ENSMUSG00000028542.18"; transcript_id "ENSMUSG00000028542.18_tx_2"; exon_id "chr4_117691849_117691913_+"; exonnum "2"; txlen "2716";
chr4	HAVANA	exon	117692192	117692344	0	+	.	gene_id "ENSMUSG00000028542.18"; transcript_id "ENSMUST00000151316.2"; gene_type "protein_coding"; gene_name "Slc6a9"; transcript_type "protein_coding"; transcript_name "Slc6a9-208"; exon_number 1; exon_id "ENSMUSE00000744139.2"; level 2; protein_id "ENSMUSP00000118372.2"; transcript_support_level "5"; mgi_id "MGI:95760"; tag "alternative_5_UTR"; tag "mRNA_end_NF"; tag "cds_end_NF"; havana_gene "OTTMUSG00000008656.1"; havana_transcript "OTTMUST00000019612.1";
chr4	HAVANA	UTR	117692192	117692344	0	+	.	gene_id "ENSMUSG00000028542.18"; transcript_id "ENSMUST00000151316.2"; gene_type "protein_coding"; gene_name "Slc6a9"; transcript_type "protein_coding"; transcript_name "Slc6a9-208"; exon_number 1; exon_id "ENSMUSE00000744139.2"; level 2; protein_id "ENSMUSP00000118372.2"; transcript_support_level "5"; mgi_id "MGI:95760"; tag "alternative_5_UTR"; tag "mRNA_end_NF"; tag "cds_end_NF"; havana_gene "OTTMUSG00000008656.1"; havana_transcript "OTTMUST00000019612.1";
chr4	HAVANA	transcript	117692192	117700306	0	+	.	gene_id "ENSMUSG00000028542.18"; transcript_id "ENSMUST00000151316.2"; gene_type "protein_coding"; gene_name "Slc6a9"; transcript_type "protein_coding"; transcript_name "Slc6a9-208"; level 2; protein_id "ENSMUSP00000118372.2"; transcript_support_level "5"; mgi_id "MGI:95760"; tag "alternative_5_UTR"; tag "mRNA_end_NF"; tag "cds_end_NF"; havana_gene "OTTMUSG00000008656.1"; havana_transcript "OTTMUST00000019612.1";
chr4	HAVANA	exon	117692248	117692674	0	+	.	gene_id "ENSMUSG00000028542.18"; transcript_id "ENSMUST00000030269.14"; gene_type "protein_coding"; gene_name "Slc6a9"; transcript_type "protein_coding"; transcript_name "Slc6a9-201"; exon_number 1; exon_id "ENSMUSE00000835170.2"; level 2; protein_id "ENSMUSP00000030269.8"; transcript_support_level "1"; mgi_id "MGI:95760"; tag "basic"; tag "appris_principal_1"; tag "CCDS"; ccdsid "CCDS18538.1"; havana_gene "OTTMUSG00000008656.1"; havana_transcript "OTTMUST00000019609.1";
chr4	HAVANA	UTR	117692248	117692674	0	+	.	gene_id "ENSMUSG00000028542.18"; transcript_id "ENSMUST00000030269.14"; gene_type "protein_coding"; gene_name "Slc6a9"; transcript_type "protein_coding"; transcript_name "Slc6a9-201"; exon_number 1; exon_id "ENSMUSE00000835170.2"; level 2; protein_id "ENSMUSP00000030269.8"; transcript_support_level "1"; mgi_id "MGI:95760"; tag "basic"; tag "appris_principal_1"; tag "CCDS"; ccdsid "CCDS18538.1"; havana_gene "OTTMUSG00000008656.1"; havana_transcript "OTTMUST00000019609.1";
chr4	HAVANA	transcript	117692248	117726502	0	+	.	gene_id "ENSMUSG00000028542.18"; transcript_id "ENSMUST00000030269.14"; gene_type "protein_coding"; gene_name "Slc6a9"; transcript_type "protein_coding"; transcript_name "Slc6a9-201"; level 2; protein_id "ENSMUSP00000030269.8"; transcript_support_level "1"; mgi_id "MGI:95760"; tag "basic"; tag "appris_principal_1"; tag "CCDS"; ccdsid "CCDS18538.1"; havana_gene "OTTMUSG00000008656.1"; havana_transcript "OTTMUST00000019609.1";
chr4	HAVANA	exon	117692530	117692674	0	+	.	gene_id "ENSMUSG00000028542.18"; transcript_id "ENSMUST00000149168.2"; gene_type "protein_coding"; gene_name "Slc6a9"; transcript_type "nonsense_mediated_decay"; transcript_name "Slc6a9-207"; exon_number 1; exon_id "ENSMUSE00000842326.2"; level 2; protein_id "ENSMUSP00000129359.2"; transcript_support_level "1"; mgi_id "MGI:95760"; havana_gene "OTTMUSG00000008656.1"; havana_transcript "OTTMUST00000019610.1";
chr4	HAVANA	UTR	117692530	117692674	0	+	.	gene_id "ENSMUSG00000028542.18"; transcript_id "ENSMUST00000149168.2"; gene_type "protein_coding"; gene_name "Slc6a9"; transcript_type "nonsense_mediated_decay"; transcript_name "Slc6a9-207"; exon_number 1; exon_id "ENSMUSE00000842326.2"; level 2; protein_id "ENSMUSP00000129359.2"; transcript_support_level "1"; mgi_id "MGI:95760"; havana_gene "OTTMUSG00000008656.1"; havana_transcript "OTTMUST00000019610.1";
chr4	HAVANA	transcript	117692530	117732393	0	+	.	gene_id "ENSMUSG00000028542.18"; transcript_id "ENSMUST00000149168.2"; gene_type "protein_coding"; gene_name "Slc6a9"; transcript_type "nonsense_mediated_decay"; transcript_name "Slc6a9-207"; level 2; protein_id "ENSMUSP00000129359.2"; transcript_support_level "1"; mgi_id "MGI:95760"; havana_gene "OTTMUSG00000008656.1"; havana_transcript "OTTMUST00000019610.1";
chr4	HAVANA	exon	117692594	117692674	0	+	.	gene_id "ENSMUSG00000028542.18"; transcript_id "ENSMUST00000169885.8"; gene_type "protein_coding"; gene_name "Slc6a9"; transcript_type "protein_coding"; transcript_name "Slc6a9-210"; exon_number 1; exon_id "ENSMUSE00000888085.2"; level 2; protein_id "ENSMUSP00000127093.2"; transcript_support_level "5"; mgi_id "MGI:95760"; tag "basic"; havana_gene "OTTMUSG00000008656.1"; havana_transcript "OTTMUST00000090022.1";
chr4	HAVANA	UTR	117692594	117692674	0	+	.	gene_id "ENSMUSG00000028542.18"; transcript_id "ENSMUST00000169885.8"; gene_type "protein_coding"; gene_name "Slc6a9"; transcript_type "protein_coding"; transcript_name "Slc6a9-210"; exon_number 1; exon_id "ENSMUSE00000888085.2"; level 2; protein_id "ENSMUSP00000127093.2"; transcript_support_level "5"; mgi_id "MGI:95760"; tag "basic"; havana_gene "OTTMUSG00000008656.1"; havana_transcript "OTTMUST00000090022.1";
chr4	HAVANA	transcript	117692594	117725534	0	+	.	gene_id "ENSMUSG00000028542.18"; transcript_id "ENSMUST00000169885.8"; gene_type "protein_coding"; gene_name "Slc6a9"; transcript_type "protein_coding"; transcript_name "Slc6a9-210"; level 2; protein_id "ENSMUSP00000127093.2"; transcript_support_level "5"; mgi_id "MGI:95760"; tag "basic"; havana_gene "OTTMUSG00000008656.1"; havana_transcript "OTTMUST00000090022.1";
chr4	HAVANA	exon	117692635	117692674	0	+	.	gene_id "ENSMUSG00000028542.18"; transcript_id "ENSMUST00000136476.2"; gene_type "protein_coding"; gene_name "Slc6a9"; transcript_type "protein_coding_CDS_not_defined"; transcript_name "Slc6a9-206"; exon_number 1; exon_id "ENSMUSE00000832469.2"; level 2; transcript_support_level "5"; mgi_id "MGI:95760"; havana_gene "OTTMUSG00000008656.1"; havana_transcript "OTTMUST00000019616.1";
chr4	HAVANA	transcript	117692635	117714368	0	+	.	gene_id "ENSMUSG00000028542.18"; transcript_id "ENSMUST00000136476.2"; gene_type "protein_coding"; gene_name "Slc6a9"; transcript_type "protein_coding_CDS_not_defined"; transcript_name "Slc6a9-206"; level 2; transcript_support_level "5"; mgi_id "MGI:95760"; havana_gene "OTTMUSG00000008656.1"; havana_transcript "OTTMUST00000019616.1";
chr4	HAVANA	UTR	117700216	117700302	0	+	.	gene_id "ENSMUSG00000028542.18"; transcript_id "ENSMUST00000063857.11"; gene_type "protein_coding"; gene_name "Slc6a9"; transcript_type "protein_coding"; transcript_name "Slc6a9-202"; exon_number 3; exon_id "ENSMUSE00001251926.2"; level 2; protein_id "ENSMUSP00000066102.5"; transcript_support_level "1"; mgi_id "MGI:95760"; tag "alternative_5_UTR"; tag "basic"; tag "Ensembl_canonical"; tag "GENCODE_Primary"; tag "appris_principal_1"; tag "CCDS"; ccdsid "CCDS18538.1"; havana_gene "OTTMUSG00000008656.1"; havana_transcript "OTTMUST00000019611.1";
chr4	HAVANA	UTR	117700216	117700302	0	+	.	gene_id "ENSMUSG00000028542.18"; transcript_id "ENSMUST00000151316.2"; gene_type "protein_coding"; gene_name "Slc6a9"; transcript_type "protein_coding"; transcript_name "Slc6a9-208"; exon_number 2; exon_id "ENSMUSE00000830405.2"; level 2; protein_id "ENSMUSP00000118372.2"; transcript_support_level "5"; mgi_id "MGI:95760"; tag "alternative_5_UTR"; tag "mRNA_end_NF"; tag "cds_end_NF"; havana_gene "OTTMUSG00000008656.1"; havana_transcript "OTTMUST00000019612.1";
chr4	HAVANA	UTR	117700216	117700302	0	+	.	gene_id "ENSMUSG00000028542.18"; transcript_id "ENSMUST00000030269.14"; gene_type "protein_coding"; gene_name "Slc6a9"; transcript_type "protein_coding"; transcript_name "Slc6a9-201"; exon_number 2; exon_id "ENSMUSE00001251926.2"; level 2; protein_id "ENSMUSP00000030269.8"; transcript_support_level "1"; mgi_id "MGI:95760"; tag "basic"; tag "appris_principal_1"; tag "CCDS"; ccdsid "CCDS18538.1"; havana_gene "OTTMUSG00000008656.1"; havana_transcript "OTTMUST00000019609.1";
chr4	HAVANA	UTR	117700216	117700302	0	+	.	gene_id "ENSMUSG00000028542.18"; transcript_id "ENSMUST00000149168.2"; gene_type "protein_coding"; gene_name "Slc6a9"; transcript_type "nonsense_mediated_decay"; transcript_name "Slc6a9-207"; exon_number 2; exon_id "ENSMUSE00001251926.2"; level 2; protein_id "ENSMUSP00000129359.2"; transcript_support_level "1"; mgi_id "MGI:95760"; havana_gene "OTTMUSG00000008656.1"; havana_transcript "OTTMUST00000019610.1";
chr4	HAVANA	exon	117700216	117700306	0	+	.	gene_id "ENSMUSG00000028542.18"; transcript_id "ENSMUST00000151316.2"; gene_type "protein_coding"; gene_name "Slc6a9"; transcript_type "protein_coding"; transcript_name "Slc6a9-208"; exon_number 2; exon_id "ENSMUSE00000830405.2"; level 2; protein_id "ENSMUSP00000118372.2"; transcript_support_level "5"; mgi_id "MGI:95760"; tag "alternative_5_UTR"; tag "mRNA_end_NF"; tag "cds_end_NF"; havana_gene "OTTMUSG00000008656.1"; havana_transcript "OTTMUST00000019612.1";
chr4	HAVANA	exon	117700216	117700332	0	+	.	gene_id "ENSMUSG00000028542.18"; transcript_id "ENSMUST00000063857.11"; gene_type "protein_coding"; gene_name "Slc6a9"; transcript_type "protein_coding"; transcript_name "Slc6a9-202"; exon_number 3; exon_id "ENSMUSE00001251926.2"; level 2; protein_id "ENSMUSP00000066102.5"; transcript_support_level "1"; mgi_id "MGI:95760"; tag "alternative_5_UTR"; tag "basic"; tag "Ensembl_canonical"; tag "GENCODE_Primary"; tag "appris_principal_1"; tag "CCDS"; ccdsid "CCDS18538.1"; havana_gene "OTTMUSG00000008656.1"; havana_transcript "OTTMUST00000019611.1";
chr4	HAVANA	exon	117700216	117700332	0	+	.	gene_id "ENSMUSG00000028542.18"; transcript_id "ENSMUST00000030269.14"; gene_type "protein_coding"; gene_name "Slc6a9"; transcript_type "protein_coding"; transcript_name "Slc6a9-201"; exon_number 2; exon_id "ENSMUSE00001251926.2"; level 2; protein_id "ENSMUSP00000030269.8"; transcript_support_level "1"; mgi_id "MGI:95760"; tag "basic"; tag "appris_principal_1"; tag "CCDS"; ccdsid "CCDS18538.1"; havana_gene "OTTMUSG00000008656.1"; havana_transcript "OTTMUST00000019609.1";
chr4	HAVANA	exon	117700216	117700332	0	+	.	gene_id "ENSMUSG00000028542.18"; transcript_id "ENSMUST00000149168.2"; gene_type "protein_coding"; gene_name "Slc6a9"; transcript_type "nonsense_mediated_decay"; transcript_name "Slc6a9-207"; exon_number 2; exon_id "ENSMUSE00001251926.2"; level 2; protein_id "ENSMUSP00000129359.2"; transcript_support_level "1"; mgi_id "MGI:95760"; havana_gene "OTTMUSG00000008656.1"; havana_transcript "OTTMUST00000019610.1";
chr4	HAVANA	exon	117700216	117700332	0	+	.	gene_id "ENSMUSG00000028542.18"; transcript_id "ENSMUST00000169885.8"; gene_type "protein_coding"; gene_name "Slc6a9"; transcript_type "protein_coding"; transcript_name "Slc6a9-210"; exon_number 2; exon_id "ENSMUSE00001212036.2"; level 2; protein_id "ENSMUSP00000127093.2"; transcript_support_level "5"; mgi_id "MGI:95760"; tag "basic"; havana_gene "OTTMUSG00000008656.1"; havana_transcript "OTTMUST00000090022.1";
chr4	HAVANA	UTR	117700216	117700332	0	+	.	gene_id "ENSMUSG00000028542.18"; transcript_id "ENSMUST00000169885.8"; gene_type "protein_coding"; gene_name "Slc6a9"; transcript_type "protein_coding"; transcript_name "Slc6a9-210"; exon_number 2; exon_id "ENSMUSE00001212036.2"; level 2; protein_id "ENSMUSP00000127093.2"; transcript_support_level "5"; mgi_id "MGI:95760"; tag "basic"; havana_gene "OTTMUSG00000008656.1"; havana_transcript "OTTMUST00000090022.1";
chr4	HAVANA	exon	117700216	117700332	0	+	.	gene_id "ENSMUSG00000028542.18"; transcript_id "ENSMUST00000136476.2"; gene_type "protein_coding"; gene_name "Slc6a9"; transcript_type "protein_coding_CDS_not_defined"; transcript_name "Slc6a9-206"; exon_number 2; exon_id "ENSMUSE00001212036.2"; level 2; transcript_support_level "5"; mgi_id "MGI:95760"; havana_gene "OTTMUSG00000008656.1"; havana_transcript "OTTMUST00000019616.1";
chr4	ENSEMBL_gcm37	exon	117700216	117700332	5.10685767805075	+	.	gene_id "ENSMUSG00000028542.18"; transcript_id "ENSMUSG00000028542.18_tx_2"; exon_id "chr4_117700216_117700332_+"; exonnum "3"; txlen "2716";
chr4	HAVANA	start_codon	117700303	117700305	0	+	0	gene_id "ENSMUSG00000028542.18"; transcript_id "ENSMUST00000063857.11"; gene_type "protein_coding"; gene_name "Slc6a9"; transcript_type "protein_coding"; transcript_name "Slc6a9-202"; exon_number 3; exon_id "ENSMUSE00001251926.2"; level 2; protein_id "ENSMUSP00000066102.5"; transcript_support_level "1"; mgi_id "MGI:95760"; tag "alternative_5_UTR"; tag "basic"; tag "Ensembl_canonical"; tag "GENCODE_Primary"; tag "appris_principal_1"; tag "CCDS"; ccdsid "CCDS18538.1"; havana_gene "OTTMUSG00000008656.1"; havana_transcript "OTTMUST00000019611.1";
chr4	HAVANA	start_codon	117700303	117700305	0	+	0	gene_id "ENSMUSG00000028542.18"; transcript_id "ENSMUST00000151316.2"; gene_type "protein_coding"; gene_name "Slc6a9"; transcript_type "protein_coding"; transcript_name "Slc6a9-208"; exon_number 2; exon_id "ENSMUSE00000830405.2"; level 2; protein_id "ENSMUSP00000118372.2"; transcript_support_level "5"; mgi_id "MGI:95760"; tag "alternative_5_UTR"; tag "mRNA_end_NF"; tag "cds_end_NF"; havana_gene "OTTMUSG00000008656.1"; havana_transcript "OTTMUST00000019612.1";
chr4	HAVANA	start_codon	117700303	117700305	0	+	0	gene_id "ENSMUSG00000028542.18"; transcript_id "ENSMUST00000030269.14"; gene_type "protein_coding"; gene_name "Slc6a9"; transcript_type "protein_coding"; transcript_name "Slc6a9-201"; exon_number 2; exon_id "ENSMUSE00001251926.2"; level 2; protein_id "ENSMUSP00000030269.8"; transcript_support_level "1"; mgi_id "MGI:95760"; tag "basic"; tag "appris_principal_1"; tag "CCDS"; ccdsid "CCDS18538.1"; havana_gene "OTTMUSG00000008656.1"; havana_transcript "OTTMUST00000019609.1";
chr4	HAVANA	start_codon	117700303	117700305	0	+	0	gene_id "ENSMUSG00000028542.18"; transcript_id "ENSMUST00000149168.2"; gene_type "protein_coding"; gene_name "Slc6a9"; transcript_type "nonsense_mediated_decay"; transcript_name "Slc6a9-207"; exon_number 2; exon_id "ENSMUSE00001251926.2"; level 2; protein_id "ENSMUSP00000129359.2"; transcript_support_level "1"; mgi_id "MGI:95760"; havana_gene "OTTMUSG00000008656.1"; havana_transcript "OTTMUST00000019610.1";
chr4	HAVANA	CDS	117700303	117700306	0	+	0	gene_id "ENSMUSG00000028542.18"; transcript_id "ENSMUST00000151316.2"; gene_type "protein_coding"; gene_name "Slc6a9"; transcript_type "protein_coding"; transcript_name "Slc6a9-208"; exon_number 2; exon_id "ENSMUSE00000830405.2"; level 2; protein_id "ENSMUSP00000118372.2"; transcript_support_level "5"; mgi_id "MGI:95760"; tag "alternative_5_UTR"; tag "mRNA_end_NF"; tag "cds_end_NF"; havana_gene "OTTMUSG00000008656.1"; havana_transcript "OTTMUST00000019612.1";
chr4	HAVANA	CDS	117700303	117700332	0	+	0	gene_id "ENSMUSG00000028542.18"; transcript_id "ENSMUST00000063857.11"; gene_type "protein_coding"; gene_name "Slc6a9"; transcript_type "protein_coding"; transcript_name "Slc6a9-202"; exon_number 3; exon_id "ENSMUSE00001251926.2"; level 2; protein_id "ENSMUSP00000066102.5"; transcript_support_level "1"; mgi_id "MGI:95760"; tag "alternative_5_UTR"; tag "basic"; tag "Ensembl_canonical"; tag "GENCODE_Primary"; tag "appris_principal_1"; tag "CCDS"; ccdsid "CCDS18538.1"; havana_gene "OTTMUSG00000008656.1"; havana_transcript "OTTMUST00000019611.1";
chr4	HAVANA	CDS	117700303	117700332	0	+	0	gene_id "ENSMUSG00000028542.18"; transcript_id "ENSMUST00000030269.14"; gene_type "protein_coding"; gene_name "Slc6a9"; transcript_type "protein_coding"; transcript_name "Slc6a9-201"; exon_number 2; exon_id "ENSMUSE00001251926.2"; level 2; protein_id "ENSMUSP00000030269.8"; transcript_support_level "1"; mgi_id "MGI:95760"; tag "basic"; tag "appris_principal_1"; tag "CCDS"; ccdsid "CCDS18538.1"; havana_gene "OTTMUSG00000008656.1"; havana_transcript "OTTMUST00000019609.1";
chr4	HAVANA	CDS	117700303	117700332	0	+	0	gene_id "ENSMUSG00000028542.18"; transcript_id "ENSMUST00000149168.2"; gene_type "protein_coding"; gene_name "Slc6a9"; transcript_type "nonsense_mediated_decay"; transcript_name "Slc6a9-207"; exon_number 2; exon_id "ENSMUSE00001251926.2"; level 2; protein_id "ENSMUSP00000129359.2"; transcript_support_level "1"; mgi_id "MGI:95760"; havana_gene "OTTMUSG00000008656.1"; havana_transcript "OTTMUST00000019610.1";
chr4	HAVANA	UTR	117706390	117706618	0	+	.	gene_id "ENSMUSG00000028542.18"; transcript_id "ENSMUST00000132043.9"; gene_type "protein_coding"; gene_name "Slc6a9"; transcript_type "protein_coding"; transcript_name "Slc6a9-204"; exon_number 1; exon_id "ENSMUSE00000845194.2"; level 2; protein_id "ENSMUSP00000122676.3"; transcript_support_level "5"; mgi_id "MGI:95760"; tag "mRNA_end_NF"; tag "cds_end_NF"; havana_gene "OTTMUSG00000008656.1"; havana_transcript "OTTMUST00000019614.1";
chr4	HAVANA	exon	117706390	117706663	0	+	.	gene_id "ENSMUSG00000028542.18"; transcript_id "ENSMUST00000132043.9"; gene_type "protein_coding"; gene_name "Slc6a9"; transcript_type "protein_coding"; transcript_name "Slc6a9-204"; exon_number 1; exon_id "ENSMUSE00000845194.2"; level 2; protein_id "ENSMUSP00000122676.3"; transcript_support_level "5"; mgi_id "MGI:95760"; tag "mRNA_end_NF"; tag "cds_end_NF"; havana_gene "OTTMUSG00000008656.1"; havana_transcript "OTTMUST00000019614.1";
chr4	HAVANA	transcript	117706390	117721201	0	+	.	gene_id "ENSMUSG00000028542.18"; transcript_id "ENSMUST00000132043.9"; gene_type "protein_coding"; gene_name "Slc6a9"; transcript_type "protein_coding"; transcript_name "Slc6a9-204"; level 2; protein_id "ENSMUSP00000122676.3"; transcript_support_level "5"; mgi_id "MGI:95760"; tag "mRNA_end_NF"; tag "cds_end_NF"; havana_gene "OTTMUSG00000008656.1"; havana_transcript "OTTMUST00000019614.1";
chr4	HAVANA	UTR	117706396	117706618	0	+	.	gene_id "ENSMUSG00000028542.18"; transcript_id "ENSMUST00000169990.8"; gene_type "protein_coding"; gene_name "Slc6a9"; transcript_type "protein_coding"; transcript_name "Slc6a9-211"; exon_number 1; exon_id "ENSMUSE00000879708.2"; level 1; protein_id "ENSMUSP00000127203.2"; transcript_support_level "5"; mgi_id "MGI:95760"; tag "mRNA_end_NF"; tag "cds_end_NF"; tag "exp_conf"; havana_gene "OTTMUSG00000008656.1"; havana_transcript "OTTMUST00000090132.1";
chr4	HAVANA	exon	117706396	117706663	0	+	.	gene_id "ENSMUSG00000028542.18"; transcript_id "ENSMUST00000169990.8"; gene_type "protein_coding"; gene_name "Slc6a9"; transcript_type "protein_coding"; transcript_name "Slc6a9-211"; exon_number 1; exon_id "ENSMUSE00000879708.2"; level 1; protein_id "ENSMUSP00000127203.2"; transcript_support_level "5"; mgi_id "MGI:95760"; tag "mRNA_end_NF"; tag "cds_end_NF"; tag "exp_conf"; havana_gene "OTTMUSG00000008656.1"; havana_transcript "OTTMUST00000090132.1";
chr4	HAVANA	transcript	117706396	117721201	0	+	.	gene_id "ENSMUSG00000028542.18"; transcript_id "ENSMUST00000169990.8"; gene_type "protein_coding"; gene_name "Slc6a9"; transcript_type "protein_coding"; transcript_name "Slc6a9-211"; level 1; protein_id "ENSMUSP00000127203.2"; transcript_support_level "5"; mgi_id "MGI:95760"; tag "mRNA_end_NF"; tag "cds_end_NF"; tag "exp_conf"; havana_gene "OTTMUSG00000008656.1"; havana_transcript "OTTMUST00000090132.1";
chr4	HAVANA	UTR	117706567	117706576	0	+	.	gene_id "ENSMUSG00000028542.18"; transcript_id "ENSMUST00000163288.2"; gene_type "protein_coding"; gene_name "Slc6a9"; transcript_type "protein_coding"; transcript_name "Slc6a9-209"; exon_number 1; exon_id "ENSMUSE00000883650.2"; level 2; protein_id "ENSMUSP00000127289.2"; transcript_support_level "5"; mgi_id "MGI:95760"; tag "basic"; havana_gene "OTTMUSG00000008656.1"; havana_transcript "OTTMUST00000090034.1";
chr4	HAVANA	exon	117706567	117706663	0	+	.	gene_id "ENSMUSG00000028542.18"; transcript_id "ENSMUST00000163288.2"; gene_type "protein_coding"; gene_name "Slc6a9"; transcript_type "protein_coding"; transcript_name "Slc6a9-209"; exon_number 1; exon_id "ENSMUSE00000883650.2"; level 2; protein_id "ENSMUSP00000127289.2"; transcript_support_level "5"; mgi_id "MGI:95760"; tag "basic"; havana_gene "OTTMUSG00000008656.1"; havana_transcript "OTTMUST00000090034.1";
chr4	HAVANA	transcript	117706567	117725622	0	+	.	gene_id "ENSMUSG00000028542.18"; transcript_id "ENSMUST00000163288.2"; gene_type "protein_coding"; gene_name "Slc6a9"; transcript_type "protein_coding"; transcript_name "Slc6a9-209"; level 2; protein_id "ENSMUSP00000127289.2"; transcript_support_level "5"; mgi_id "MGI:95760"; tag "basic"; havana_gene "OTTMUSG00000008656.1"; havana_transcript "OTTMUST00000090034.1";
chr4	HAVANA	start_codon	117706577	117706579	0	+	0	gene_id "ENSMUSG00000028542.18"; transcript_id "ENSMUST00000163288.2"; gene_type "protein_coding"; gene_name "Slc6a9"; transcript_type "protein_coding"; transcript_name "Slc6a9-209"; exon_number 1; exon_id "ENSMUSE00000883650.2"; level 2; protein_id "ENSMUSP00000127289.2"; transcript_support_level "5"; mgi_id "MGI:95760"; tag "basic"; havana_gene "OTTMUSG00000008656.1"; havana_transcript "OTTMUST00000090034.1";
chr4	HAVANA	CDS	117706577	117706663	0	+	0	gene_id "ENSMUSG00000028542.18"; transcript_id "ENSMUST00000163288.2"; gene_type "protein_coding"; gene_name "Slc6a9"; transcript_type "protein_coding"; transcript_name "Slc6a9-209"; exon_number 1; exon_id "ENSMUSE00000883650.2"; level 2; protein_id "ENSMUSP00000127289.2"; transcript_support_level "5"; mgi_id "MGI:95760"; tag "basic"; havana_gene "OTTMUSG00000008656.1"; havana_transcript "OTTMUST00000090034.1";
chr4	HAVANA	start_codon	117706619	117706621	0	+	0	gene_id "ENSMUSG00000028542.18"; transcript_id "ENSMUST00000132043.9"; gene_type "protein_coding"; gene_name "Slc6a9"; transcript_type "protein_coding"; transcript_name "Slc6a9-204"; exon_number 1; exon_id "ENSMUSE00000845194.2"; level 2; protein_id "ENSMUSP00000122676.3"; transcript_support_level "5"; mgi_id "MGI:95760"; tag "mRNA_end_NF"; tag "cds_end_NF"; havana_gene "OTTMUSG00000008656.1"; havana_transcript "OTTMUST00000019614.1";
chr4	HAVANA	start_codon	117706619	117706621	0	+	0	gene_id "ENSMUSG00000028542.18"; transcript_id "ENSMUST00000169990.8"; gene_type "protein_coding"; gene_name "Slc6a9"; transcript_type "protein_coding"; transcript_name "Slc6a9-211"; exon_number 1; exon_id "ENSMUSE00000879708.2"; level 1; protein_id "ENSMUSP00000127203.2"; transcript_support_level "5"; mgi_id "MGI:95760"; tag "mRNA_end_NF"; tag "cds_end_NF"; tag "exp_conf"; havana_gene "OTTMUSG00000008656.1"; havana_transcript "OTTMUST00000090132.1";
chr4	HAVANA	CDS	117706619	117706663	0	+	0	gene_id "ENSMUSG00000028542.18"; transcript_id "ENSMUST00000132043.9"; gene_type "protein_coding"; gene_name "Slc6a9"; transcript_type "protein_coding"; transcript_name "Slc6a9-204"; exon_number 1; exon_id "ENSMUSE00000845194.2"; level 2; protein_id "ENSMUSP00000122676.3"; transcript_support_level "5"; mgi_id "MGI:95760"; tag "mRNA_end_NF"; tag "cds_end_NF"; havana_gene "OTTMUSG00000008656.1"; havana_transcript "OTTMUST00000019614.1";
chr4	HAVANA	CDS	117706619	117706663	0	+	0	gene_id "ENSMUSG00000028542.18"; transcript_id "ENSMUST00000169990.8"; gene_type "protein_coding"; gene_name "Slc6a9"; transcript_type "protein_coding"; transcript_name "Slc6a9-211"; exon_number 1; exon_id "ENSMUSE00000879708.2"; level 1; protein_id "ENSMUSP00000127203.2"; transcript_support_level "5"; mgi_id "MGI:95760"; tag "mRNA_end_NF"; tag "cds_end_NF"; tag "exp_conf"; havana_gene "OTTMUSG00000008656.1"; havana_transcript "OTTMUST00000090132.1";
chr4	HAVANA	exon	117712320	117712475	0	+	.	gene_id "ENSMUSG00000028542.18"; transcript_id "ENSMUST00000169990.8"; gene_type "protein_coding"; gene_name "Slc6a9"; transcript_type "protein_coding"; transcript_name "Slc6a9-211"; exon_number 2; exon_id "ENSMUSE00000908400.2"; level 1; protein_id "ENSMUSP00000127203.2"; transcript_support_level "5"; mgi_id "MGI:95760"; tag "mRNA_end_NF"; tag "cds_end_NF"; tag "exp_conf"; havana_gene "OTTMUSG00000008656.1"; havana_transcript "OTTMUST00000090132.1";
chr4	HAVANA	CDS	117712320	117712475	0	+	0	gene_id "ENSMUSG00000028542.18"; transcript_id "ENSMUST00000169990.8"; gene_type "protein_coding"; gene_name "Slc6a9"; transcript_type "protein_coding"; transcript_name "Slc6a9-211"; exon_number 2; exon_id "ENSMUSE00000908400.2"; level 1; protein_id "ENSMUSP00000127203.2"; transcript_support_level "5"; mgi_id "MGI:95760"; tag "mRNA_end_NF"; tag "cds_end_NF"; tag "exp_conf"; havana_gene "OTTMUSG00000008656.1"; havana_transcript "OTTMUST00000090132.1";
chr4	HAVANA	exon	117712689	117712713	0	+	.	gene_id "ENSMUSG00000028542.18"; transcript_id "ENSMUST00000123994.3"; gene_type "protein_coding"; gene_name "Slc6a9"; transcript_type "protein_coding"; transcript_name "Slc6a9-203"; exon_number 1; exon_id "ENSMUSE00000872332.2"; level 2; protein_id "ENSMUSP00000127806.2"; transcript_support_level "5"; mgi_id "MGI:95760"; tag "mRNA_end_NF"; tag "cds_end_NF"; havana_gene "OTTMUSG00000008656.1"; havana_transcript "OTTMUST00000090038.1";
chr4	HAVANA	UTR	117712689	117712713	0	+	.	gene_id "ENSMUSG00000028542.18"; transcript_id "ENSMUST00000123994.3"; gene_type "protein_coding"; gene_name "Slc6a9"; transcript_type "protein_coding"; transcript_name "Slc6a9-203"; exon_number 1; exon_id "ENSMUSE00000872332.2"; level 2; protein_id "ENSMUSP00000127806.2"; transcript_support_level "5"; mgi_id "MGI:95760"; tag "mRNA_end_NF"; tag "cds_end_NF"; havana_gene "OTTMUSG00000008656.1"; havana_transcript "OTTMUST00000090038.1";
chr4	HAVANA	transcript	117712689	117714624	0	+	.	gene_id "ENSMUSG00000028542.18"; transcript_id "ENSMUST00000123994.3"; gene_type "protein_coding"; gene_name "Slc6a9"; transcript_type "protein_coding"; transcript_name "Slc6a9-203"; level 2; protein_id "ENSMUSP00000127806.2"; transcript_support_level "5"; mgi_id "MGI:95760"; tag "mRNA_end_NF"; tag "cds_end_NF"; havana_gene "OTTMUSG00000008656.1"; havana_transcript "OTTMUST00000090038.1";
chr4	HAVANA	exon	117712741	117712957	0	+	.	gene_id "ENSMUSG00000028542.18"; transcript_id "ENSMUST00000135769.2"; gene_type "protein_coding"; gene_name "Slc6a9"; transcript_type "protein_coding_CDS_not_defined"; transcript_name "Slc6a9-205"; exon_number 1; exon_id "ENSMUSE00000814293.2"; level 2; transcript_support_level "2"; mgi_id "MGI:95760"; tag "mRNA_start_NF"; havana_gene "OTTMUSG00000008656.1"; havana_transcript "OTTMUST00000019615.1";
chr4	HAVANA	transcript	117712741	117713224	0	+	.	gene_id "ENSMUSG00000028542.18"; transcript_id "ENSMUST00000135769.2"; gene_type "protein_coding"; gene_name "Slc6a9"; transcript_type "protein_coding_CDS_not_defined"; transcript_name "Slc6a9-205"; level 2; transcript_support_level "2"; mgi_id "MGI:95760"; tag "mRNA_start_NF"; havana_gene "OTTMUSG00000008656.1"; havana_transcript "OTTMUST00000019615.1";
chr4	HAVANA	exon	117713072	117713145	0	+	.	gene_id "ENSMUSG00000028542.18"; transcript_id "ENSMUST00000149168.2"; gene_type "protein_coding"; gene_name "Slc6a9"; transcript_type "nonsense_mediated_decay"; transcript_name "Slc6a9-207"; exon_number 3; exon_id "ENSMUSE00001303620.2"; level 2; protein_id "ENSMUSP00000129359.2"; transcript_support_level "1"; mgi_id "MGI:95760"; havana_gene "OTTMUSG00000008656.1"; havana_transcript "OTTMUST00000019610.1";
chr4	HAVANA	CDS	117713072	117713145	0	+	0	gene_id "ENSMUSG00000028542.18"; transcript_id "ENSMUST00000149168.2"; gene_type "protein_coding"; gene_name "Slc6a9"; transcript_type "nonsense_mediated_decay"; transcript_name "Slc6a9-207"; exon_number 3; exon_id "ENSMUSE00001303620.2"; level 2; protein_id "ENSMUSP00000129359.2"; transcript_support_level "1"; mgi_id "MGI:95760"; havana_gene "OTTMUSG00000008656.1"; havana_transcript "OTTMUST00000019610.1";
chr4	HAVANA	exon	117713072	117713145	0	+	.	gene_id "ENSMUSG00000028542.18"; transcript_id "ENSMUST00000123994.3"; gene_type "protein_coding"; gene_name "Slc6a9"; transcript_type "protein_coding"; transcript_name "Slc6a9-203"; exon_number 2; exon_id "ENSMUSE00001273340.2"; level 2; protein_id "ENSMUSP00000127806.2"; transcript_support_level "5"; mgi_id "MGI:95760"; tag "mRNA_end_NF"; tag "cds_end_NF"; havana_gene "OTTMUSG00000008656.1"; havana_transcript "OTTMUST00000090038.1";
chr4	HAVANA	UTR	117713072	117713145	0	+	.	gene_id "ENSMUSG00000028542.18"; transcript_id "ENSMUST00000123994.3"; gene_type "protein_coding"; gene_name "Slc6a9"; transcript_type "protein_coding"; transcript_name "Slc6a9-203"; exon_number 2; exon_id "ENSMUSE00001273340.2"; level 2; protein_id "ENSMUSP00000127806.2"; transcript_support_level "5"; mgi_id "MGI:95760"; tag "mRNA_end_NF"; tag "cds_end_NF"; havana_gene "OTTMUSG00000008656.1"; havana_transcript "OTTMUST00000090038.1";
chr4	HAVANA	exon	117713072	117713183	0	+	.	gene_id "ENSMUSG00000028542.18"; transcript_id "ENSMUST00000163288.2"; gene_type "protein_coding"; gene_name "Slc6a9"; transcript_type "protein_coding"; transcript_name "Slc6a9-209"; exon_number 2; exon_id "ENSMUSE00000904140.2"; level 2; protein_id "ENSMUSP00000127289.2"; transcript_support_level "5"; mgi_id "MGI:95760"; tag "basic"; havana_gene "OTTMUSG00000008656.1"; havana_transcript "OTTMUST00000090034.1";
chr4	HAVANA	CDS	117713072	117713183	0	+	0	gene_id "ENSMUSG00000028542.18"; transcript_id "ENSMUST00000163288.2"; gene_type "protein_coding"; gene_name "Slc6a9"; transcript_type "protein_coding"; transcript_name "Slc6a9-209"; exon_number 2; exon_id "ENSMUSE00000904140.2"; level 2; protein_id "ENSMUSP00000127289.2"; transcript_support_level "5"; mgi_id "MGI:95760"; tag "basic"; havana_gene "OTTMUSG00000008656.1"; havana_transcript "OTTMUST00000090034.1";
chr4	HAVANA	exon	117713072	117713224	0	+	.	gene_id "ENSMUSG00000028542.18"; transcript_id "ENSMUST00000135769.2"; gene_type "protein_coding"; gene_name "Slc6a9"; transcript_type "protein_coding_CDS_not_defined"; transcript_name "Slc6a9-205"; exon_number 2; exon_id "ENSMUSE00000763699.2"; level 2; transcript_support_level "2"; mgi_id "MGI:95760"; tag "mRNA_start_NF"; havana_gene "OTTMUSG00000008656.1"; havana_transcript "OTTMUST00000019615.1";
chr4	HAVANA	exon	117713072	117713228	0	+	.	gene_id "ENSMUSG00000028542.18"; transcript_id "ENSMUST00000063857.11"; gene_type "protein_coding"; gene_name "Slc6a9"; transcript_type "protein_coding"; transcript_name "Slc6a9-202"; exon_number 4; exon_id "ENSMUSE00001305681.2"; level 2; protein_id "ENSMUSP00000066102.5"; transcript_support_level "1"; mgi_id "MGI:95760"; tag "alternative_5_UTR"; tag "basic"; tag "Ensembl_canonical"; tag "GENCODE_Primary"; tag "appris_principal_1"; tag "CCDS"; ccdsid "CCDS18538.1"; havana_gene "OTTMUSG00000008656.1"; havana_transcript "OTTMUST00000019611.1";
chr4	HAVANA	CDS	117713072	117713228	0	+	0	gene_id "ENSMUSG00000028542.18"; transcript_id "ENSMUST00000063857.11"; gene_type "protein_coding"; gene_name "Slc6a9"; transcript_type "protein_coding"; transcript_name "Slc6a9-202"; exon_number 4; exon_id "ENSMUSE00001305681.2"; level 2; protein_id "ENSMUSP00000066102.5"; transcript_support_level "1"; mgi_id "MGI:95760"; tag "alternative_5_UTR"; tag "basic"; tag "Ensembl_canonical"; tag "GENCODE_Primary"; tag "appris_principal_1"; tag "CCDS"; ccdsid "CCDS18538.1"; havana_gene "OTTMUSG00000008656.1"; havana_transcript "OTTMUST00000019611.1";
chr4	HAVANA	exon	117713072	117713228	0	+	.	gene_id "ENSMUSG00000028542.18"; transcript_id "ENSMUST00000030269.14"; gene_type "protein_coding"; gene_name "Slc6a9"; transcript_type "protein_coding"; transcript_name "Slc6a9-201"; exon_number 3; exon_id "ENSMUSE00001305681.2"; level 2; protein_id "ENSMUSP00000030269.8"; transcript_support_level "1"; mgi_id "MGI:95760"; tag "basic"; tag "appris_principal_1"; tag "CCDS"; ccdsid "CCDS18538.1"; havana_gene "OTTMUSG00000008656.1"; havana_transcript "OTTMUST00000019609.1";
chr4	HAVANA	CDS	117713072	117713228	0	+	0	gene_id "ENSMUSG00000028542.18"; transcript_id "ENSMUST00000030269.14"; gene_type "protein_coding"; gene_name "Slc6a9"; transcript_type "protein_coding"; transcript_name "Slc6a9-201"; exon_number 3; exon_id "ENSMUSE00001305681.2"; level 2; protein_id "ENSMUSP00000030269.8"; transcript_support_level "1"; mgi_id "MGI:95760"; tag "basic"; tag "appris_principal_1"; tag "CCDS"; ccdsid "CCDS18538.1"; havana_gene "OTTMUSG00000008656.1"; havana_transcript "OTTMUST00000019609.1";
chr4	HAVANA	exon	117713072	117713228	0	+	.	gene_id "ENSMUSG00000028542.18"; transcript_id "ENSMUST00000136476.2"; gene_type "protein_coding"; gene_name "Slc6a9"; transcript_type "protein_coding_CDS_not_defined"; transcript_name "Slc6a9-206"; exon_number 3; exon_id "ENSMUSE00001261871.2"; level 2; transcript_support_level "5"; mgi_id "MGI:95760"; havana_gene "OTTMUSG00000008656.1"; havana_transcript "OTTMUST00000019616.1";
chr4	HAVANA	exon	117713072	117713228	0	+	.	gene_id "ENSMUSG00000028542.18"; transcript_id "ENSMUST00000132043.9"; gene_type "protein_coding"; gene_name "Slc6a9"; transcript_type "protein_coding"; transcript_name "Slc6a9-204"; exon_number 2; exon_id "ENSMUSE00001305681.2"; level 2; protein_id "ENSMUSP00000122676.3"; transcript_support_level "5"; mgi_id "MGI:95760"; tag "mRNA_end_NF"; tag "cds_end_NF"; havana_gene "OTTMUSG00000008656.1"; havana_transcript "OTTMUST00000019614.1";
chr4	HAVANA	CDS	117713072	117713228	0	+	0	gene_id "ENSMUSG00000028542.18"; transcript_id "ENSMUST00000132043.9"; gene_type "protein_coding"; gene_name "Slc6a9"; transcript_type "protein_coding"; transcript_name "Slc6a9-204"; exon_number 2; exon_id "ENSMUSE00001305681.2"; level 2; protein_id "ENSMUSP00000122676.3"; transcript_support_level "5"; mgi_id "MGI:95760"; tag "mRNA_end_NF"; tag "cds_end_NF"; havana_gene "OTTMUSG00000008656.1"; havana_transcript "OTTMUST00000019614.1";
chr4	HAVANA	exon	117713072	117713228	0	+	.	gene_id "ENSMUSG00000028542.18"; transcript_id "ENSMUST00000169990.8"; gene_type "protein_coding"; gene_name "Slc6a9"; transcript_type "protein_coding"; transcript_name "Slc6a9-211"; exon_number 3; exon_id "ENSMUSE00001305681.2"; level 1; protein_id "ENSMUSP00000127203.2"; transcript_support_level "5"; mgi_id "MGI:95760"; tag "mRNA_end_NF"; tag "cds_end_NF"; tag "exp_conf"; havana_gene "OTTMUSG00000008656.1"; havana_transcript "OTTMUST00000090132.1";
chr4	HAVANA	CDS	117713072	117713228	0	+	0	gene_id "ENSMUSG00000028542.18"; transcript_id "ENSMUST00000169990.8"; gene_type "protein_coding"; gene_name "Slc6a9"; transcript_type "protein_coding"; transcript_name "Slc6a9-211"; exon_number 3; exon_id "ENSMUSE00001305681.2"; level 1; protein_id "ENSMUSP00000127203.2"; transcript_support_level "5"; mgi_id "MGI:95760"; tag "mRNA_end_NF"; tag "cds_end_NF"; tag "exp_conf"; havana_gene "OTTMUSG00000008656.1"; havana_transcript "OTTMUST00000090132.1";
chr4	ENSEMBL_gcm37	exon	117713072	117713228	5.10685767805075	+	.	gene_id "ENSMUSG00000028542.18"; transcript_id "ENSMUSG00000028542.18_tx_2"; exon_id "chr4_117713072_117713228_+"; exonnum "4"; txlen "2716";
chr4	HAVANA	UTR	117713887	117713894	0	+	.	gene_id "ENSMUSG00000028542.18"; transcript_id "ENSMUST00000123994.3"; gene_type "protein_coding"; gene_name "Slc6a9"; transcript_type "protein_coding"; transcript_name "Slc6a9-203"; exon_number 3; exon_id "ENSMUSE00001274380.2"; level 2; protein_id "ENSMUSP00000127806.2"; transcript_support_level "5"; mgi_id "MGI:95760"; tag "mRNA_end_NF"; tag "cds_end_NF"; havana_gene "OTTMUSG00000008656.1"; havana_transcript "OTTMUST00000090038.1";
chr4	HAVANA	exon	117713887	117714018	0	+	.	gene_id "ENSMUSG00000028542.18"; transcript_id "ENSMUST00000063857.11"; gene_type "protein_coding"; gene_name "Slc6a9"; transcript_type "protein_coding"; transcript_name "Slc6a9-202"; exon_number 5; exon_id "ENSMUSE00001294185.2"; level 2; protein_id "ENSMUSP00000066102.5"; transcript_support_level "1"; mgi_id "MGI:95760"; tag "alternative_5_UTR"; tag "basic"; tag "Ensembl_canonical"; tag "GENCODE_Primary"; tag "appris_principal_1"; tag "CCDS"; ccdsid "CCDS18538.1"; havana_gene "OTTMUSG00000008656.1"; havana_transcript "OTTMUST00000019611.1";
chr4	HAVANA	CDS	117713887	117714018	0	+	2	gene_id "ENSMUSG00000028542.18"; transcript_id "ENSMUST00000063857.11"; gene_type "protein_coding"; gene_name "Slc6a9"; transcript_type "protein_coding"; transcript_name "Slc6a9-202"; exon_number 5; exon_id "ENSMUSE00001294185.2"; level 2; protein_id "ENSMUSP00000066102.5"; transcript_support_level "1"; mgi_id "MGI:95760"; tag "alternative_5_UTR"; tag "basic"; tag "Ensembl_canonical"; tag "GENCODE_Primary"; tag "appris_principal_1"; tag "CCDS"; ccdsid "CCDS18538.1"; havana_gene "OTTMUSG00000008656.1"; havana_transcript "OTTMUST00000019611.1";
chr4	HAVANA	exon	117713887	117714018	0	+	.	gene_id "ENSMUSG00000028542.18"; transcript_id "ENSMUST00000030269.14"; gene_type "protein_coding"; gene_name "Slc6a9"; transcript_type "protein_coding"; transcript_name "Slc6a9-201"; exon_number 4; exon_id "ENSMUSE00001294185.2"; level 2; protein_id "ENSMUSP00000030269.8"; transcript_support_level "1"; mgi_id "MGI:95760"; tag "basic"; tag "appris_principal_1"; tag "CCDS"; ccdsid "CCDS18538.1"; havana_gene "OTTMUSG00000008656.1"; havana_transcript "OTTMUST00000019609.1";
chr4	HAVANA	CDS	117713887	117714018	0	+	2	gene_id "ENSMUSG00000028542.18"; transcript_id "ENSMUST00000030269.14"; gene_type "protein_coding"; gene_name "Slc6a9"; transcript_type "protein_coding"; transcript_name "Slc6a9-201"; exon_number 4; exon_id "ENSMUSE00001294185.2"; level 2; protein_id "ENSMUSP00000030269.8"; transcript_support_level "1"; mgi_id "MGI:95760"; tag "basic"; tag "appris_principal_1"; tag "CCDS"; ccdsid "CCDS18538.1"; havana_gene "OTTMUSG00000008656.1"; havana_transcript "OTTMUST00000019609.1";
chr4	HAVANA	exon	117713887	117714018	0	+	.	gene_id "ENSMUSG00000028542.18"; transcript_id "ENSMUST00000149168.2"; gene_type "protein_coding"; gene_name "Slc6a9"; transcript_type "nonsense_mediated_decay"; transcript_name "Slc6a9-207"; exon_number 4; exon_id "ENSMUSE00001275707.2"; level 2; protein_id "ENSMUSP00000129359.2"; transcript_support_level "1"; mgi_id "MGI:95760"; havana_gene "OTTMUSG00000008656.1"; havana_transcript "OTTMUST00000019610.1";
chr4	HAVANA	CDS	117713887	117714018	0	+	1	gene_id "ENSMUSG00000028542.18"; transcript_id "ENSMUST00000149168.2"; gene_type "protein_coding"; gene_name "Slc6a9"; transcript_type "nonsense_mediated_decay"; transcript_name "Slc6a9-207"; exon_number 4; exon_id "ENSMUSE00001275707.2"; level 2; protein_id "ENSMUSP00000129359.2"; transcript_support_level "1"; mgi_id "MGI:95760"; havana_gene "OTTMUSG00000008656.1"; havana_transcript "OTTMUST00000019610.1";
chr4	HAVANA	exon	117713887	117714018	0	+	.	gene_id "ENSMUSG00000028542.18"; transcript_id "ENSMUST00000136476.2"; gene_type "protein_coding"; gene_name "Slc6a9"; transcript_type "protein_coding_CDS_not_defined"; transcript_name "Slc6a9-206"; exon_number 4; exon_id "ENSMUSE00001239404.2"; level 2; transcript_support_level "5"; mgi_id "MGI:95760"; havana_gene "OTTMUSG00000008656.1"; havana_transcript "OTTMUST00000019616.1";
chr4	HAVANA	exon	117713887	117714018	0	+	.	gene_id "ENSMUSG00000028542.18"; transcript_id "ENSMUST00000132043.9"; gene_type "protein_coding"; gene_name "Slc6a9"; transcript_type "protein_coding"; transcript_name "Slc6a9-204"; exon_number 3; exon_id "ENSMUSE00001294185.2"; level 2; protein_id "ENSMUSP00000122676.3"; transcript_support_level "5"; mgi_id "MGI:95760"; tag "mRNA_end_NF"; tag "cds_end_NF"; havana_gene "OTTMUSG00000008656.1"; havana_transcript "OTTMUST00000019614.1";
chr4	HAVANA	CDS	117713887	117714018	0	+	2	gene_id "ENSMUSG00000028542.18"; transcript_id "ENSMUST00000132043.9"; gene_type "protein_coding"; gene_name "Slc6a9"; transcript_type "protein_coding"; transcript_name "Slc6a9-204"; exon_number 3; exon_id "ENSMUSE00001294185.2"; level 2; protein_id "ENSMUSP00000122676.3"; transcript_support_level "5"; mgi_id "MGI:95760"; tag "mRNA_end_NF"; tag "cds_end_NF"; havana_gene "OTTMUSG00000008656.1"; havana_transcript "OTTMUST00000019614.1";
chr4	HAVANA	exon	117713887	117714018	0	+	.	gene_id "ENSMUSG00000028542.18"; transcript_id "ENSMUST00000169990.8"; gene_type "protein_coding"; gene_name "Slc6a9"; transcript_type "protein_coding"; transcript_name "Slc6a9-211"; exon_number 4; exon_id "ENSMUSE00001294185.2"; level 1; protein_id "ENSMUSP00000127203.2"; transcript_support_level "5"; mgi_id "MGI:95760"; tag "mRNA_end_NF"; tag "cds_end_NF"; tag "exp_conf"; havana_gene "OTTMUSG00000008656.1"; havana_transcript "OTTMUST00000090132.1";
chr4	HAVANA	CDS	117713887	117714018	0	+	2	gene_id "ENSMUSG00000028542.18"; transcript_id "ENSMUST00000169990.8"; gene_type "protein_coding"; gene_name "Slc6a9"; transcript_type "protein_coding"; transcript_name "Slc6a9-211"; exon_number 4; exon_id "ENSMUSE00001294185.2"; level 1; protein_id "ENSMUSP00000127203.2"; transcript_support_level "5"; mgi_id "MGI:95760"; tag "mRNA_end_NF"; tag "cds_end_NF"; tag "exp_conf"; havana_gene "OTTMUSG00000008656.1"; havana_transcript "OTTMUST00000090132.1";
chr4	HAVANA	exon	117713887	117714018	0	+	.	gene_id "ENSMUSG00000028542.18"; transcript_id "ENSMUST00000163288.2"; gene_type "protein_coding"; gene_name "Slc6a9"; transcript_type "protein_coding"; transcript_name "Slc6a9-209"; exon_number 3; exon_id "ENSMUSE00001294185.2"; level 2; protein_id "ENSMUSP00000127289.2"; transcript_support_level "5"; mgi_id "MGI:95760"; tag "basic"; havana_gene "OTTMUSG00000008656.1"; havana_transcript "OTTMUST00000090034.1";
chr4	HAVANA	CDS	117713887	117714018	0	+	2	gene_id "ENSMUSG00000028542.18"; transcript_id "ENSMUST00000163288.2"; gene_type "protein_coding"; gene_name "Slc6a9"; transcript_type "protein_coding"; transcript_name "Slc6a9-209"; exon_number 3; exon_id "ENSMUSE00001294185.2"; level 2; protein_id "ENSMUSP00000127289.2"; transcript_support_level "5"; mgi_id "MGI:95760"; tag "basic"; havana_gene "OTTMUSG00000008656.1"; havana_transcript "OTTMUST00000090034.1";
chr4	HAVANA	exon	117713887	117714018	0	+	.	gene_id "ENSMUSG00000028542.18"; transcript_id "ENSMUST00000123994.3"; gene_type "protein_coding"; gene_name "Slc6a9"; transcript_type "protein_coding"; transcript_name "Slc6a9-203"; exon_number 3; exon_id "ENSMUSE00001274380.2"; level 2; protein_id "ENSMUSP00000127806.2"; transcript_support_level "5"; mgi_id "MGI:95760"; tag "mRNA_end_NF"; tag "cds_end_NF"; havana_gene "OTTMUSG00000008656.1"; havana_transcript "OTTMUST00000090038.1";
chr4	ENSEMBL_gcm37	exon	117713887	117714018	5.10685767805075	+	.	gene_id "ENSMUSG00000028542.18"; transcript_id "ENSMUSG00000028542.18_tx_2"; exon_id "chr4_117713887_117714018_+"; exonnum "5"; txlen "2716";
chr4	HAVANA	start_codon	117713895	117713897	0	+	0	gene_id "ENSMUSG00000028542.18"; transcript_id "ENSMUST00000123994.3"; gene_type "protein_coding"; gene_name "Slc6a9"; transcript_type "protein_coding"; transcript_name "Slc6a9-203"; exon_number 3; exon_id "ENSMUSE00001274380.2"; level 2; protein_id "ENSMUSP00000127806.2"; transcript_support_level "5"; mgi_id "MGI:95760"; tag "mRNA_end_NF"; tag "cds_end_NF"; havana_gene "OTTMUSG00000008656.1"; havana_transcript "OTTMUST00000090038.1";
chr4	HAVANA	CDS	117713895	117714018	0	+	0	gene_id "ENSMUSG00000028542.18"; transcript_id "ENSMUST00000123994.3"; gene_type "protein_coding"; gene_name "Slc6a9"; transcript_type "protein_coding"; transcript_name "Slc6a9-203"; exon_number 3; exon_id "ENSMUSE00001274380.2"; level 2; protein_id "ENSMUSP00000127806.2"; transcript_support_level "5"; mgi_id "MGI:95760"; tag "mRNA_end_NF"; tag "cds_end_NF"; havana_gene "OTTMUSG00000008656.1"; havana_transcript "OTTMUST00000090038.1";
chr4	HAVANA	exon	117714327	117714368	0	+	.	gene_id "ENSMUSG00000028542.18"; transcript_id "ENSMUST00000136476.2"; gene_type "protein_coding"; gene_name "Slc6a9"; transcript_type "protein_coding_CDS_not_defined"; transcript_name "Slc6a9-206"; exon_number 5; exon_id "ENSMUSE00000787710.2"; level 2; transcript_support_level "5"; mgi_id "MGI:95760"; havana_gene "OTTMUSG00000008656.1"; havana_transcript "OTTMUST00000019616.1";
chr4	HAVANA	UTR	117714400	117714416	0	+	.	gene_id "ENSMUSG00000028542.18"; transcript_id "ENSMUST00000169885.8"; gene_type "protein_coding"; gene_name "Slc6a9"; transcript_type "protein_coding"; transcript_name "Slc6a9-210"; exon_number 3; exon_id "ENSMUSE00001302834.2"; level 2; protein_id "ENSMUSP00000127093.2"; transcript_support_level "5"; mgi_id "MGI:95760"; tag "basic"; havana_gene "OTTMUSG00000008656.1"; havana_transcript "OTTMUST00000090022.1";
chr4	HAVANA	CDS	117714400	117714541	0	+	1	gene_id "ENSMUSG00000028542.18"; transcript_id "ENSMUST00000149168.2"; gene_type "protein_coding"; gene_name "Slc6a9"; transcript_type "nonsense_mediated_decay"; transcript_name "Slc6a9-207"; exon_number 5; exon_id "ENSMUSE00001267333.2"; level 2; protein_id "ENSMUSP00000129359.2"; transcript_support_level "1"; mgi_id "MGI:95760"; havana_gene "OTTMUSG00000008656.1"; havana_transcript "OTTMUST00000019610.1";
chr4	HAVANA	exon	117714400	117714624	0	+	.	gene_id "ENSMUSG00000028542.18"; transcript_id "ENSMUST00000123994.3"; gene_type "protein_coding"; gene_name "Slc6a9"; transcript_type "protein_coding"; transcript_name "Slc6a9-203"; exon_number 4; exon_id "ENSMUSE00000886117.2"; level 2; protein_id "ENSMUSP00000127806.2"; transcript_support_level "5"; mgi_id "MGI:95760"; tag "mRNA_end_NF"; tag "cds_end_NF"; havana_gene "OTTMUSG00000008656.1"; havana_transcript "OTTMUST00000090038.1";
chr4	HAVANA	CDS	117714400	117714624	0	+	2	gene_id "ENSMUSG00000028542.18"; transcript_id "ENSMUST00000123994.3"; gene_type "protein_coding"; gene_name "Slc6a9"; transcript_type "protein_coding"; transcript_name "Slc6a9-203"; exon_number 4; exon_id "ENSMUSE00000886117.2"; level 2; protein_id "ENSMUSP00000127806.2"; transcript_support_level "5"; mgi_id "MGI:95760"; tag "mRNA_end_NF"; tag "cds_end_NF"; havana_gene "OTTMUSG00000008656.1"; havana_transcript "OTTMUST00000090038.1";
chr4	HAVANA	exon	117714400	117714670	0	+	.	gene_id "ENSMUSG00000028542.18"; transcript_id "ENSMUST00000063857.11"; gene_type "protein_coding"; gene_name "Slc6a9"; transcript_type "protein_coding"; transcript_name "Slc6a9-202"; exon_number 6; exon_id "ENSMUSE00001238146.2"; level 2; protein_id "ENSMUSP00000066102.5"; transcript_support_level "1"; mgi_id "MGI:95760"; tag "alternative_5_UTR"; tag "basic"; tag "Ensembl_canonical"; tag "GENCODE_Primary"; tag "appris_principal_1"; tag "CCDS"; ccdsid "CCDS18538.1"; havana_gene "OTTMUSG00000008656.1"; havana_transcript "OTTMUST00000019611.1";
chr4	HAVANA	CDS	117714400	117714670	0	+	2	gene_id "ENSMUSG00000028542.18"; transcript_id "ENSMUST00000063857.11"; gene_type "protein_coding"; gene_name "Slc6a9"; transcript_type "protein_coding"; transcript_name "Slc6a9-202"; exon_number 6; exon_id "ENSMUSE00001238146.2"; level 2; protein_id "ENSMUSP00000066102.5"; transcript_support_level "1"; mgi_id "MGI:95760"; tag "alternative_5_UTR"; tag "basic"; tag "Ensembl_canonical"; tag "GENCODE_Primary"; tag "appris_principal_1"; tag "CCDS"; ccdsid "CCDS18538.1"; havana_gene "OTTMUSG00000008656.1"; havana_transcript "OTTMUST00000019611.1";
chr4	HAVANA	exon	117714400	117714670	0	+	.	gene_id "ENSMUSG00000028542.18"; transcript_id "ENSMUST00000030269.14"; gene_type "protein_coding"; gene_name "Slc6a9"; transcript_type "protein_coding"; transcript_name "Slc6a9-201"; exon_number 5; exon_id "ENSMUSE00001238146.2"; level 2; protein_id "ENSMUSP00000030269.8"; transcript_support_level "1"; mgi_id "MGI:95760"; tag "basic"; tag "appris_principal_1"; tag "CCDS"; ccdsid "CCDS18538.1"; havana_gene "OTTMUSG00000008656.1"; havana_transcript "OTTMUST00000019609.1";
chr4	HAVANA	CDS	117714400	117714670	0	+	2	gene_id "ENSMUSG00000028542.18"; transcript_id "ENSMUST00000030269.14"; gene_type "protein_coding"; gene_name "Slc6a9"; transcript_type "protein_coding"; transcript_name "Slc6a9-201"; exon_number 5; exon_id "ENSMUSE00001238146.2"; level 2; protein_id "ENSMUSP00000030269.8"; transcript_support_level "1"; mgi_id "MGI:95760"; tag "basic"; tag "appris_principal_1"; tag "CCDS"; ccdsid "CCDS18538.1"; havana_gene "OTTMUSG00000008656.1"; havana_transcript "OTTMUST00000019609.1";
chr4	HAVANA	exon	117714400	117714670	0	+	.	gene_id "ENSMUSG00000028542.18"; transcript_id "ENSMUST00000149168.2"; gene_type "protein_coding"; gene_name "Slc6a9"; transcript_type "nonsense_mediated_decay"; transcript_name "Slc6a9-207"; exon_number 5; exon_id "ENSMUSE00001267333.2"; level 2; protein_id "ENSMUSP00000129359.2"; transcript_support_level "1"; mgi_id "MGI:95760"; havana_gene "OTTMUSG00000008656.1"; havana_transcript "OTTMUST00000019610.1";
chr4	HAVANA	exon	117714400	117714670	0	+	.	gene_id "ENSMUSG00000028542.18"; transcript_id "ENSMUST00000169885.8"; gene_type "protein_coding"; gene_name "Slc6a9"; transcript_type "protein_coding"; transcript_name "Slc6a9-210"; exon_number 3; exon_id "ENSMUSE00001302834.2"; level 2; protein_id "ENSMUSP00000127093.2"; transcript_support_level "5"; mgi_id "MGI:95760"; tag "basic"; havana_gene "OTTMUSG00000008656.1"; havana_transcript "OTTMUST00000090022.1";
chr4	HAVANA	exon	117714400	117714670	0	+	.	gene_id "ENSMUSG00000028542.18"; transcript_id "ENSMUST00000132043.9"; gene_type "protein_coding"; gene_name "Slc6a9"; transcript_type "protein_coding"; transcript_name "Slc6a9-204"; exon_number 4; exon_id "ENSMUSE00001238146.2"; level 2; protein_id "ENSMUSP00000122676.3"; transcript_support_level "5"; mgi_id "MGI:95760"; tag "mRNA_end_NF"; tag "cds_end_NF"; havana_gene "OTTMUSG00000008656.1"; havana_transcript "OTTMUST00000019614.1";
chr4	HAVANA	CDS	117714400	117714670	0	+	2	gene_id "ENSMUSG00000028542.18"; transcript_id "ENSMUST00000132043.9"; gene_type "protein_coding"; gene_name "Slc6a9"; transcript_type "protein_coding"; transcript_name "Slc6a9-204"; exon_number 4; exon_id "ENSMUSE00001238146.2"; level 2; protein_id "ENSMUSP00000122676.3"; transcript_support_level "5"; mgi_id "MGI:95760"; tag "mRNA_end_NF"; tag "cds_end_NF"; havana_gene "OTTMUSG00000008656.1"; havana_transcript "OTTMUST00000019614.1";
chr4	HAVANA	exon	117714400	117714670	0	+	.	gene_id "ENSMUSG00000028542.18"; transcript_id "ENSMUST00000169990.8"; gene_type "protein_coding"; gene_name "Slc6a9"; transcript_type "protein_coding"; transcript_name "Slc6a9-211"; exon_number 5; exon_id "ENSMUSE00001238146.2"; level 1; protein_id "ENSMUSP00000127203.2"; transcript_support_level "5"; mgi_id "MGI:95760"; tag "mRNA_end_NF"; tag "cds_end_NF"; tag "exp_conf"; havana_gene "OTTMUSG00000008656.1"; havana_transcript "OTTMUST00000090132.1";
chr4	HAVANA	CDS	117714400	117714670	0	+	2	gene_id "ENSMUSG00000028542.18"; transcript_id "ENSMUST00000169990.8"; gene_type "protein_coding"; gene_name "Slc6a9"; transcript_type "protein_coding"; transcript_name "Slc6a9-211"; exon_number 5; exon_id "ENSMUSE00001238146.2"; level 1; protein_id "ENSMUSP00000127203.2"; transcript_support_level "5"; mgi_id "MGI:95760"; tag "mRNA_end_NF"; tag "cds_end_NF"; tag "exp_conf"; havana_gene "OTTMUSG00000008656.1"; havana_transcript "OTTMUST00000090132.1";
chr4	HAVANA	exon	117714400	117714670	0	+	.	gene_id "ENSMUSG00000028542.18"; transcript_id "ENSMUST00000163288.2"; gene_type "protein_coding"; gene_name "Slc6a9"; transcript_type "protein_coding"; transcript_name "Slc6a9-209"; exon_number 4; exon_id "ENSMUSE00001238146.2"; level 2; protein_id "ENSMUSP00000127289.2"; transcript_support_level "5"; mgi_id "MGI:95760"; tag "basic"; havana_gene "OTTMUSG00000008656.1"; havana_transcript "OTTMUST00000090034.1";
chr4	HAVANA	CDS	117714400	117714670	0	+	2	gene_id "ENSMUSG00000028542.18"; transcript_id "ENSMUST00000163288.2"; gene_type "protein_coding"; gene_name "Slc6a9"; transcript_type "protein_coding"; transcript_name "Slc6a9-209"; exon_number 4; exon_id "ENSMUSE00001238146.2"; level 2; protein_id "ENSMUSP00000127289.2"; transcript_support_level "5"; mgi_id "MGI:95760"; tag "basic"; havana_gene "OTTMUSG00000008656.1"; havana_transcript "OTTMUST00000090034.1";
chr4	ENSEMBL_gcm37	exon	117714400	117714670	5.10685767805075	+	.	gene_id "ENSMUSG00000028542.18"; transcript_id "ENSMUSG00000028542.18_tx_2"; exon_id "chr4_117714400_117714670_+"; exonnum "6"; txlen "2716";
chr4	HAVANA	start_codon	117714417	117714419	0	+	0	gene_id "ENSMUSG00000028542.18"; transcript_id "ENSMUST00000169885.8"; gene_type "protein_coding"; gene_name "Slc6a9"; transcript_type "protein_coding"; transcript_name "Slc6a9-210"; exon_number 3; exon_id "ENSMUSE00001302834.2"; level 2; protein_id "ENSMUSP00000127093.2"; transcript_support_level "5"; mgi_id "MGI:95760"; tag "basic"; havana_gene "OTTMUSG00000008656.1"; havana_transcript "OTTMUST00000090022.1";
chr4	HAVANA	CDS	117714417	117714670	0	+	0	gene_id "ENSMUSG00000028542.18"; transcript_id "ENSMUST00000169885.8"; gene_type "protein_coding"; gene_name "Slc6a9"; transcript_type "protein_coding"; transcript_name "Slc6a9-210"; exon_number 3; exon_id "ENSMUSE00001302834.2"; level 2; protein_id "ENSMUSP00000127093.2"; transcript_support_level "5"; mgi_id "MGI:95760"; tag "basic"; havana_gene "OTTMUSG00000008656.1"; havana_transcript "OTTMUST00000090022.1";
chr4	HAVANA	stop_codon	117714542	117714544	0	+	0	gene_id "ENSMUSG00000028542.18"; transcript_id "ENSMUST00000149168.2"; gene_type "protein_coding"; gene_name "Slc6a9"; transcript_type "nonsense_mediated_decay"; transcript_name "Slc6a9-207"; exon_number 5; exon_id "ENSMUSE00001267333.2"; level 2; protein_id "ENSMUSP00000129359.2"; transcript_support_level "1"; mgi_id "MGI:95760"; havana_gene "OTTMUSG00000008656.1"; havana_transcript "OTTMUST00000019610.1";
chr4	HAVANA	UTR	117714542	117714670	0	+	.	gene_id "ENSMUSG00000028542.18"; transcript_id "ENSMUST00000149168.2"; gene_type "protein_coding"; gene_name "Slc6a9"; transcript_type "nonsense_mediated_decay"; transcript_name "Slc6a9-207"; exon_number 5; exon_id "ENSMUSE00001267333.2"; level 2; protein_id "ENSMUSP00000129359.2"; transcript_support_level "1"; mgi_id "MGI:95760"; havana_gene "OTTMUSG00000008656.1"; havana_transcript "OTTMUST00000019610.1";
chr4	HAVANA	exon	117720626	117720758	0	+	.	gene_id "ENSMUSG00000028542.18"; transcript_id "ENSMUST00000063857.11"; gene_type "protein_coding"; gene_name "Slc6a9"; transcript_type "protein_coding"; transcript_name "Slc6a9-202"; exon_number 7; exon_id "ENSMUSE00001213009.2"; level 2; protein_id "ENSMUSP00000066102.5"; transcript_support_level "1"; mgi_id "MGI:95760"; tag "alternative_5_UTR"; tag "basic"; tag "Ensembl_canonical"; tag "GENCODE_Primary"; tag "appris_principal_1"; tag "CCDS"; ccdsid "CCDS18538.1"; havana_gene "OTTMUSG00000008656.1"; havana_transcript "OTTMUST00000019611.1";
chr4	HAVANA	CDS	117720626	117720758	0	+	1	gene_id "ENSMUSG00000028542.18"; transcript_id "ENSMUST00000063857.11"; gene_type "protein_coding"; gene_name "Slc6a9"; transcript_type "protein_coding"; transcript_name "Slc6a9-202"; exon_number 7; exon_id "ENSMUSE00001213009.2"; level 2; protein_id "ENSMUSP00000066102.5"; transcript_support_level "1"; mgi_id "MGI:95760"; tag "alternative_5_UTR"; tag "basic"; tag "Ensembl_canonical"; tag "GENCODE_Primary"; tag "appris_principal_1"; tag "CCDS"; ccdsid "CCDS18538.1"; havana_gene "OTTMUSG00000008656.1"; havana_transcript "OTTMUST00000019611.1";
chr4	HAVANA	exon	117720626	117720758	0	+	.	gene_id "ENSMUSG00000028542.18"; transcript_id "ENSMUST00000030269.14"; gene_type "protein_coding"; gene_name "Slc6a9"; transcript_type "protein_coding"; transcript_name "Slc6a9-201"; exon_number 6; exon_id "ENSMUSE00001213009.2"; level 2; protein_id "ENSMUSP00000030269.8"; transcript_support_level "1"; mgi_id "MGI:95760"; tag "basic"; tag "appris_principal_1"; tag "CCDS"; ccdsid "CCDS18538.1"; havana_gene "OTTMUSG00000008656.1"; havana_transcript "OTTMUST00000019609.1";
chr4	HAVANA	CDS	117720626	117720758	0	+	1	gene_id "ENSMUSG00000028542.18"; transcript_id "ENSMUST00000030269.14"; gene_type "protein_coding"; gene_name "Slc6a9"; transcript_type "protein_coding"; transcript_name "Slc6a9-201"; exon_number 6; exon_id "ENSMUSE00001213009.2"; level 2; protein_id "ENSMUSP00000030269.8"; transcript_support_level "1"; mgi_id "MGI:95760"; tag "basic"; tag "appris_principal_1"; tag "CCDS"; ccdsid "CCDS18538.1"; havana_gene "OTTMUSG00000008656.1"; havana_transcript "OTTMUST00000019609.1";
chr4	HAVANA	exon	117720626	117720758	0	+	.	gene_id "ENSMUSG00000028542.18"; transcript_id "ENSMUST00000149168.2"; gene_type "protein_coding"; gene_name "Slc6a9"; transcript_type "nonsense_mediated_decay"; transcript_name "Slc6a9-207"; exon_number 6; exon_id "ENSMUSE00001233966.2"; level 2; protein_id "ENSMUSP00000129359.2"; transcript_support_level "1"; mgi_id "MGI:95760"; havana_gene "OTTMUSG00000008656.1"; havana_transcript "OTTMUST00000019610.1";
chr4	HAVANA	UTR	117720626	117720758	0	+	.	gene_id "ENSMUSG00000028542.18"; transcript_id "ENSMUST00000149168.2"; gene_type "protein_coding"; gene_name "Slc6a9"; transcript_type "nonsense_mediated_decay"; transcript_name "Slc6a9-207"; exon_number 6; exon_id "ENSMUSE00001233966.2"; level 2; protein_id "ENSMUSP00000129359.2"; transcript_support_level "1"; mgi_id "MGI:95760"; havana_gene "OTTMUSG00000008656.1"; havana_transcript "OTTMUST00000019610.1";
chr4	HAVANA	exon	117720626	117720758	0	+	.	gene_id "ENSMUSG00000028542.18"; transcript_id "ENSMUST00000169885.8"; gene_type "protein_coding"; gene_name "Slc6a9"; transcript_type "protein_coding"; transcript_name "Slc6a9-210"; exon_number 4; exon_id "ENSMUSE00001213009.2"; level 2; protein_id "ENSMUSP00000127093.2"; transcript_support_level "5"; mgi_id "MGI:95760"; tag "basic"; havana_gene "OTTMUSG00000008656.1"; havana_transcript "OTTMUST00000090022.1";
chr4	HAVANA	CDS	117720626	117720758	0	+	1	gene_id "ENSMUSG00000028542.18"; transcript_id "ENSMUST00000169885.8"; gene_type "protein_coding"; gene_name "Slc6a9"; transcript_type "protein_coding"; transcript_name "Slc6a9-210"; exon_number 4; exon_id "ENSMUSE00001213009.2"; level 2; protein_id "ENSMUSP00000127093.2"; transcript_support_level "5"; mgi_id "MGI:95760"; tag "basic"; havana_gene "OTTMUSG00000008656.1"; havana_transcript "OTTMUST00000090022.1";
chr4	HAVANA	exon	117720626	117720758	0	+	.	gene_id "ENSMUSG00000028542.18"; transcript_id "ENSMUST00000132043.9"; gene_type "protein_coding"; gene_name "Slc6a9"; transcript_type "protein_coding"; transcript_name "Slc6a9-204"; exon_number 5; exon_id "ENSMUSE00001213009.2"; level 2; protein_id "ENSMUSP00000122676.3"; transcript_support_level "5"; mgi_id "MGI:95760"; tag "mRNA_end_NF"; tag "cds_end_NF"; havana_gene "OTTMUSG00000008656.1"; havana_transcript "OTTMUST00000019614.1";
chr4	HAVANA	CDS	117720626	117720758	0	+	1	gene_id "ENSMUSG00000028542.18"; transcript_id "ENSMUST00000132043.9"; gene_type "protein_coding"; gene_name "Slc6a9"; transcript_type "protein_coding"; transcript_name "Slc6a9-204"; exon_number 5; exon_id "ENSMUSE00001213009.2"; level 2; protein_id "ENSMUSP00000122676.3"; transcript_support_level "5"; mgi_id "MGI:95760"; tag "mRNA_end_NF"; tag "cds_end_NF"; havana_gene "OTTMUSG00000008656.1"; havana_transcript "OTTMUST00000019614.1";
chr4	HAVANA	exon	117720626	117720758	0	+	.	gene_id "ENSMUSG00000028542.18"; transcript_id "ENSMUST00000169990.8"; gene_type "protein_coding"; gene_name "Slc6a9"; transcript_type "protein_coding"; transcript_name "Slc6a9-211"; exon_number 6; exon_id "ENSMUSE00001213009.2"; level 1; protein_id "ENSMUSP00000127203.2"; transcript_support_level "5"; mgi_id "MGI:95760"; tag "mRNA_end_NF"; tag "cds_end_NF"; tag "exp_conf"; havana_gene "OTTMUSG00000008656.1"; havana_transcript "OTTMUST00000090132.1";
chr4	HAVANA	CDS	117720626	117720758	0	+	1	gene_id "ENSMUSG00000028542.18"; transcript_id "ENSMUST00000169990.8"; gene_type "protein_coding"; gene_name "Slc6a9"; transcript_type "protein_coding"; transcript_name "Slc6a9-211"; exon_number 6; exon_id "ENSMUSE00001213009.2"; level 1; protein_id "ENSMUSP00000127203.2"; transcript_support_level "5"; mgi_id "MGI:95760"; tag "mRNA_end_NF"; tag "cds_end_NF"; tag "exp_conf"; havana_gene "OTTMUSG00000008656.1"; havana_transcript "OTTMUST00000090132.1";
chr4	HAVANA	exon	117720626	117720758	0	+	.	gene_id "ENSMUSG00000028542.18"; transcript_id "ENSMUST00000163288.2"; gene_type "protein_coding"; gene_name "Slc6a9"; transcript_type "protein_coding"; transcript_name "Slc6a9-209"; exon_number 5; exon_id "ENSMUSE00001213009.2"; level 2; protein_id "ENSMUSP00000127289.2"; transcript_support_level "5"; mgi_id "MGI:95760"; tag "basic"; havana_gene "OTTMUSG00000008656.1"; havana_transcript "OTTMUST00000090034.1";
chr4	HAVANA	CDS	117720626	117720758	0	+	1	gene_id "ENSMUSG00000028542.18"; transcript_id "ENSMUST00000163288.2"; gene_type "protein_coding"; gene_name "Slc6a9"; transcript_type "protein_coding"; transcript_name "Slc6a9-209"; exon_number 5; exon_id "ENSMUSE00001213009.2"; level 2; protein_id "ENSMUSP00000127289.2"; transcript_support_level "5"; mgi_id "MGI:95760"; tag "basic"; havana_gene "OTTMUSG00000008656.1"; havana_transcript "OTTMUST00000090034.1";
chr4	ENSEMBL_gcm37	exon	117720626	117720758	5.10685767805075	+	.	gene_id "ENSMUSG00000028542.18"; transcript_id "ENSMUSG00000028542.18_tx_2"; exon_id "chr4_117720626_117720758_+"; exonnum "7"; txlen "2716";
chr4	HAVANA	exon	117720886	117721020	0	+	.	gene_id "ENSMUSG00000028542.18"; transcript_id "ENSMUST00000063857.11"; gene_type "protein_coding"; gene_name "Slc6a9"; transcript_type "protein_coding"; transcript_name "Slc6a9-202"; exon_number 8; exon_id "ENSMUSE00001223223.2"; level 2; protein_id "ENSMUSP00000066102.5"; transcript_support_level "1"; mgi_id "MGI:95760"; tag "alternative_5_UTR"; tag "basic"; tag "Ensembl_canonical"; tag "GENCODE_Primary"; tag "appris_principal_1"; tag "CCDS"; ccdsid "CCDS18538.1"; havana_gene "OTTMUSG00000008656.1"; havana_transcript "OTTMUST00000019611.1";
chr4	HAVANA	CDS	117720886	117721020	0	+	0	gene_id "ENSMUSG00000028542.18"; transcript_id "ENSMUST00000063857.11"; gene_type "protein_coding"; gene_name "Slc6a9"; transcript_type "protein_coding"; transcript_name "Slc6a9-202"; exon_number 8; exon_id "ENSMUSE00001223223.2"; level 2; protein_id "ENSMUSP00000066102.5"; transcript_support_level "1"; mgi_id "MGI:95760"; tag "alternative_5_UTR"; tag "basic"; tag "Ensembl_canonical"; tag "GENCODE_Primary"; tag "appris_principal_1"; tag "CCDS"; ccdsid "CCDS18538.1"; havana_gene "OTTMUSG00000008656.1"; havana_transcript "OTTMUST00000019611.1";
chr4	HAVANA	exon	117720886	117721020	0	+	.	gene_id "ENSMUSG00000028542.18"; transcript_id "ENSMUST00000030269.14"; gene_type "protein_coding"; gene_name "Slc6a9"; transcript_type "protein_coding"; transcript_name "Slc6a9-201"; exon_number 7; exon_id "ENSMUSE00001223223.2"; level 2; protein_id "ENSMUSP00000030269.8"; transcript_support_level "1"; mgi_id "MGI:95760"; tag "basic"; tag "appris_principal_1"; tag "CCDS"; ccdsid "CCDS18538.1"; havana_gene "OTTMUSG00000008656.1"; havana_transcript "OTTMUST00000019609.1";
chr4	HAVANA	CDS	117720886	117721020	0	+	0	gene_id "ENSMUSG00000028542.18"; transcript_id "ENSMUST00000030269.14"; gene_type "protein_coding"; gene_name "Slc6a9"; transcript_type "protein_coding"; transcript_name "Slc6a9-201"; exon_number 7; exon_id "ENSMUSE00001223223.2"; level 2; protein_id "ENSMUSP00000030269.8"; transcript_support_level "1"; mgi_id "MGI:95760"; tag "basic"; tag "appris_principal_1"; tag "CCDS"; ccdsid "CCDS18538.1"; havana_gene "OTTMUSG00000008656.1"; havana_transcript "OTTMUST00000019609.1";
chr4	HAVANA	exon	117720886	117721020	0	+	.	gene_id "ENSMUSG00000028542.18"; transcript_id "ENSMUST00000149168.2"; gene_type "protein_coding"; gene_name "Slc6a9"; transcript_type "nonsense_mediated_decay"; transcript_name "Slc6a9-207"; exon_number 7; exon_id "ENSMUSE00001274832.2"; level 2; protein_id "ENSMUSP00000129359.2"; transcript_support_level "1"; mgi_id "MGI:95760"; havana_gene "OTTMUSG00000008656.1"; havana_transcript "OTTMUST00000019610.1";
chr4	HAVANA	UTR	117720886	117721020	0	+	.	gene_id "ENSMUSG00000028542.18"; transcript_id "ENSMUST00000149168.2"; gene_type "protein_coding"; gene_name "Slc6a9"; transcript_type "nonsense_mediated_decay"; transcript_name "Slc6a9-207"; exon_number 7; exon_id "ENSMUSE00001274832.2"; level 2; protein_id "ENSMUSP00000129359.2"; transcript_support_level "1"; mgi_id "MGI:95760"; havana_gene "OTTMUSG00000008656.1"; havana_transcript "OTTMUST00000019610.1";
chr4	HAVANA	exon	117720886	117721020	0	+	.	gene_id "ENSMUSG00000028542.18"; transcript_id "ENSMUST00000169885.8"; gene_type "protein_coding"; gene_name "Slc6a9"; transcript_type "protein_coding"; transcript_name "Slc6a9-210"; exon_number 5; exon_id "ENSMUSE00001223223.2"; level 2; protein_id "ENSMUSP00000127093.2"; transcript_support_level "5"; mgi_id "MGI:95760"; tag "basic"; havana_gene "OTTMUSG00000008656.1"; havana_transcript "OTTMUST00000090022.1";
chr4	HAVANA	CDS	117720886	117721020	0	+	0	gene_id "ENSMUSG00000028542.18"; transcript_id "ENSMUST00000169885.8"; gene_type "protein_coding"; gene_name "Slc6a9"; transcript_type "protein_coding"; transcript_name "Slc6a9-210"; exon_number 5; exon_id "ENSMUSE00001223223.2"; level 2; protein_id "ENSMUSP00000127093.2"; transcript_support_level "5"; mgi_id "MGI:95760"; tag "basic"; havana_gene "OTTMUSG00000008656.1"; havana_transcript "OTTMUST00000090022.1";
chr4	HAVANA	exon	117720886	117721020	0	+	.	gene_id "ENSMUSG00000028542.18"; transcript_id "ENSMUST00000132043.9"; gene_type "protein_coding"; gene_name "Slc6a9"; transcript_type "protein_coding"; transcript_name "Slc6a9-204"; exon_number 6; exon_id "ENSMUSE00001223223.2"; level 2; protein_id "ENSMUSP00000122676.3"; transcript_support_level "5"; mgi_id "MGI:95760"; tag "mRNA_end_NF"; tag "cds_end_NF"; havana_gene "OTTMUSG00000008656.1"; havana_transcript "OTTMUST00000019614.1";
chr4	HAVANA	CDS	117720886	117721020	0	+	0	gene_id "ENSMUSG00000028542.18"; transcript_id "ENSMUST00000132043.9"; gene_type "protein_coding"; gene_name "Slc6a9"; transcript_type "protein_coding"; transcript_name "Slc6a9-204"; exon_number 6; exon_id "ENSMUSE00001223223.2"; level 2; protein_id "ENSMUSP00000122676.3"; transcript_support_level "5"; mgi_id "MGI:95760"; tag "mRNA_end_NF"; tag "cds_end_NF"; havana_gene "OTTMUSG00000008656.1"; havana_transcript "OTTMUST00000019614.1";
chr4	HAVANA	exon	117720886	117721020	0	+	.	gene_id "ENSMUSG00000028542.18"; transcript_id "ENSMUST00000169990.8"; gene_type "protein_coding"; gene_name "Slc6a9"; transcript_type "protein_coding"; transcript_name "Slc6a9-211"; exon_number 7; exon_id "ENSMUSE00001223223.2"; level 1; protein_id "ENSMUSP00000127203.2"; transcript_support_level "5"; mgi_id "MGI:95760"; tag "mRNA_end_NF"; tag "cds_end_NF"; tag "exp_conf"; havana_gene "OTTMUSG00000008656.1"; havana_transcript "OTTMUST00000090132.1";
chr4	HAVANA	CDS	117720886	117721020	0	+	0	gene_id "ENSMUSG00000028542.18"; transcript_id "ENSMUST00000169990.8"; gene_type "protein_coding"; gene_name "Slc6a9"; transcript_type "protein_coding"; transcript_name "Slc6a9-211"; exon_number 7; exon_id "ENSMUSE00001223223.2"; level 1; protein_id "ENSMUSP00000127203.2"; transcript_support_level "5"; mgi_id "MGI:95760"; tag "mRNA_end_NF"; tag "cds_end_NF"; tag "exp_conf"; havana_gene "OTTMUSG00000008656.1"; havana_transcript "OTTMUST00000090132.1";
chr4	HAVANA	exon	117720886	117721020	0	+	.	gene_id "ENSMUSG00000028542.18"; transcript_id "ENSMUST00000163288.2"; gene_type "protein_coding"; gene_name "Slc6a9"; transcript_type "protein_coding"; transcript_name "Slc6a9-209"; exon_number 6; exon_id "ENSMUSE00001223223.2"; level 2; protein_id "ENSMUSP00000127289.2"; transcript_support_level "5"; mgi_id "MGI:95760"; tag "basic"; havana_gene "OTTMUSG00000008656.1"; havana_transcript "OTTMUST00000090034.1";
chr4	HAVANA	CDS	117720886	117721020	0	+	0	gene_id "ENSMUSG00000028542.18"; transcript_id "ENSMUST00000163288.2"; gene_type "protein_coding"; gene_name "Slc6a9"; transcript_type "protein_coding"; transcript_name "Slc6a9-209"; exon_number 6; exon_id "ENSMUSE00001223223.2"; level 2; protein_id "ENSMUSP00000127289.2"; transcript_support_level "5"; mgi_id "MGI:95760"; tag "basic"; havana_gene "OTTMUSG00000008656.1"; havana_transcript "OTTMUST00000090034.1";
chr4	ENSEMBL_gcm37	exon	117720886	117721020	5.10685767805075	+	.	gene_id "ENSMUSG00000028542.18"; transcript_id "ENSMUSG00000028542.18_tx_2"; exon_id "chr4_117720886_117721020_+"; exonnum "8"; txlen "2716";
chr4	HAVANA	exon	117721110	117721201	0	+	.	gene_id "ENSMUSG00000028542.18"; transcript_id "ENSMUST00000132043.9"; gene_type "protein_coding"; gene_name "Slc6a9"; transcript_type "protein_coding"; transcript_name "Slc6a9-204"; exon_number 7; exon_id "ENSMUSE00000914566.2"; level 2; protein_id "ENSMUSP00000122676.3"; transcript_support_level "5"; mgi_id "MGI:95760"; tag "mRNA_end_NF"; tag "cds_end_NF"; havana_gene "OTTMUSG00000008656.1"; havana_transcript "OTTMUST00000019614.1";
chr4	HAVANA	CDS	117721110	117721201	0	+	0	gene_id "ENSMUSG00000028542.18"; transcript_id "ENSMUST00000132043.9"; gene_type "protein_coding"; gene_name "Slc6a9"; transcript_type "protein_coding"; transcript_name "Slc6a9-204"; exon_number 7; exon_id "ENSMUSE00000914566.2"; level 2; protein_id "ENSMUSP00000122676.3"; transcript_support_level "5"; mgi_id "MGI:95760"; tag "mRNA_end_NF"; tag "cds_end_NF"; havana_gene "OTTMUSG00000008656.1"; havana_transcript "OTTMUST00000019614.1";
chr4	HAVANA	exon	117721110	117721201	0	+	.	gene_id "ENSMUSG00000028542.18"; transcript_id "ENSMUST00000169990.8"; gene_type "protein_coding"; gene_name "Slc6a9"; transcript_type "protein_coding"; transcript_name "Slc6a9-211"; exon_number 8; exon_id "ENSMUSE00000914566.2"; level 1; protein_id "ENSMUSP00000127203.2"; transcript_support_level "5"; mgi_id "MGI:95760"; tag "mRNA_end_NF"; tag "cds_end_NF"; tag "exp_conf"; havana_gene "OTTMUSG00000008656.1"; havana_transcript "OTTMUST00000090132.1";
chr4	HAVANA	CDS	117721110	117721201	0	+	0	gene_id "ENSMUSG00000028542.18"; transcript_id "ENSMUST00000169990.8"; gene_type "protein_coding"; gene_name "Slc6a9"; transcript_type "protein_coding"; transcript_name "Slc6a9-211"; exon_number 8; exon_id "ENSMUSE00000914566.2"; level 1; protein_id "ENSMUSP00000127203.2"; transcript_support_level "5"; mgi_id "MGI:95760"; tag "mRNA_end_NF"; tag "cds_end_NF"; tag "exp_conf"; havana_gene "OTTMUSG00000008656.1"; havana_transcript "OTTMUST00000090132.1";
chr4	HAVANA	exon	117721110	117721213	0	+	.	gene_id "ENSMUSG00000028542.18"; transcript_id "ENSMUST00000063857.11"; gene_type "protein_coding"; gene_name "Slc6a9"; transcript_type "protein_coding"; transcript_name "Slc6a9-202"; exon_number 9; exon_id "ENSMUSE00001304539.2"; level 2; protein_id "ENSMUSP00000066102.5"; transcript_support_level "1"; mgi_id "MGI:95760"; tag "alternative_5_UTR"; tag "basic"; tag "Ensembl_canonical"; tag "GENCODE_Primary"; tag "appris_principal_1"; tag "CCDS"; ccdsid "CCDS18538.1"; havana_gene "OTTMUSG00000008656.1"; havana_transcript "OTTMUST00000019611.1";
chr4	HAVANA	CDS	117721110	117721213	0	+	0	gene_id "ENSMUSG00000028542.18"; transcript_id "ENSMUST00000063857.11"; gene_type "protein_coding"; gene_name "Slc6a9"; transcript_type "protein_coding"; transcript_name "Slc6a9-202"; exon_number 9; exon_id "ENSMUSE00001304539.2"; level 2; protein_id "ENSMUSP00000066102.5"; transcript_support_level "1"; mgi_id "MGI:95760"; tag "alternative_5_UTR"; tag "basic"; tag "Ensembl_canonical"; tag "GENCODE_Primary"; tag "appris_principal_1"; tag "CCDS"; ccdsid "CCDS18538.1"; havana_gene "OTTMUSG00000008656.1"; havana_transcript "OTTMUST00000019611.1";
chr4	HAVANA	exon	117721110	117721213	0	+	.	gene_id "ENSMUSG00000028542.18"; transcript_id "ENSMUST00000030269.14"; gene_type "protein_coding"; gene_name "Slc6a9"; transcript_type "protein_coding"; transcript_name "Slc6a9-201"; exon_number 8; exon_id "ENSMUSE00001304539.2"; level 2; protein_id "ENSMUSP00000030269.8"; transcript_support_level "1"; mgi_id "MGI:95760"; tag "basic"; tag "appris_principal_1"; tag "CCDS"; ccdsid "CCDS18538.1"; havana_gene "OTTMUSG00000008656.1"; havana_transcript "OTTMUST00000019609.1";
chr4	HAVANA	CDS	117721110	117721213	0	+	0	gene_id "ENSMUSG00000028542.18"; transcript_id "ENSMUST00000030269.14"; gene_type "protein_coding"; gene_name "Slc6a9"; transcript_type "protein_coding"; transcript_name "Slc6a9-201"; exon_number 8; exon_id "ENSMUSE00001304539.2"; level 2; protein_id "ENSMUSP00000030269.8"; transcript_support_level "1"; mgi_id "MGI:95760"; tag "basic"; tag "appris_principal_1"; tag "CCDS"; ccdsid "CCDS18538.1"; havana_gene "OTTMUSG00000008656.1"; havana_transcript "OTTMUST00000019609.1";
chr4	HAVANA	exon	117721110	117721213	0	+	.	gene_id "ENSMUSG00000028542.18"; transcript_id "ENSMUST00000149168.2"; gene_type "protein_coding"; gene_name "Slc6a9"; transcript_type "nonsense_mediated_decay"; transcript_name "Slc6a9-207"; exon_number 8; exon_id "ENSMUSE00001297055.2"; level 2; protein_id "ENSMUSP00000129359.2"; transcript_support_level "1"; mgi_id "MGI:95760"; havana_gene "OTTMUSG00000008656.1"; havana_transcript "OTTMUST00000019610.1";
chr4	HAVANA	UTR	117721110	117721213	0	+	.	gene_id "ENSMUSG00000028542.18"; transcript_id "ENSMUST00000149168.2"; gene_type "protein_coding"; gene_name "Slc6a9"; transcript_type "nonsense_mediated_decay"; transcript_name "Slc6a9-207"; exon_number 8; exon_id "ENSMUSE00001297055.2"; level 2; protein_id "ENSMUSP00000129359.2"; transcript_support_level "1"; mgi_id "MGI:95760"; havana_gene "OTTMUSG00000008656.1"; havana_transcript "OTTMUST00000019610.1";
chr4	HAVANA	exon	117721110	117721213	0	+	.	gene_id "ENSMUSG00000028542.18"; transcript_id "ENSMUST00000169885.8"; gene_type "protein_coding"; gene_name "Slc6a9"; transcript_type "protein_coding"; transcript_name "Slc6a9-210"; exon_number 6; exon_id "ENSMUSE00001304539.2"; level 2; protein_id "ENSMUSP00000127093.2"; transcript_support_level "5"; mgi_id "MGI:95760"; tag "basic"; havana_gene "OTTMUSG00000008656.1"; havana_transcript "OTTMUST00000090022.1";
chr4	HAVANA	CDS	117721110	117721213	0	+	0	gene_id "ENSMUSG00000028542.18"; transcript_id "ENSMUST00000169885.8"; gene_type "protein_coding"; gene_name "Slc6a9"; transcript_type "protein_coding"; transcript_name "Slc6a9-210"; exon_number 6; exon_id "ENSMUSE00001304539.2"; level 2; protein_id "ENSMUSP00000127093.2"; transcript_support_level "5"; mgi_id "MGI:95760"; tag "basic"; havana_gene "OTTMUSG00000008656.1"; havana_transcript "OTTMUST00000090022.1";
chr4	HAVANA	exon	117721110	117721213	0	+	.	gene_id "ENSMUSG00000028542.18"; transcript_id "ENSMUST00000163288.2"; gene_type "protein_coding"; gene_name "Slc6a9"; transcript_type "protein_coding"; transcript_name "Slc6a9-209"; exon_number 7; exon_id "ENSMUSE00001304539.2"; level 2; protein_id "ENSMUSP00000127289.2"; transcript_support_level "5"; mgi_id "MGI:95760"; tag "basic"; havana_gene "OTTMUSG00000008656.1"; havana_transcript "OTTMUST00000090034.1";
chr4	HAVANA	CDS	117721110	117721213	0	+	0	gene_id "ENSMUSG00000028542.18"; transcript_id "ENSMUST00000163288.2"; gene_type "protein_coding"; gene_name "Slc6a9"; transcript_type "protein_coding"; transcript_name "Slc6a9-209"; exon_number 7; exon_id "ENSMUSE00001304539.2"; level 2; protein_id "ENSMUSP00000127289.2"; transcript_support_level "5"; mgi_id "MGI:95760"; tag "basic"; havana_gene "OTTMUSG00000008656.1"; havana_transcript "OTTMUST00000090034.1";
chr4	ENSEMBL_gcm37	exon	117721110	117721213	5.10685767805075	+	.	gene_id "ENSMUSG00000028542.18"; transcript_id "ENSMUSG00000028542.18_tx_2"; exon_id "chr4_117721110_117721213_+"; exonnum "9"; txlen "2716";
chr4	HAVANA	exon	117721602	117721839	0	+	.	gene_id "ENSMUSG00000028542.18"; transcript_id "ENSMUST00000063857.11"; gene_type "protein_coding"; gene_name "Slc6a9"; transcript_type "protein_coding"; transcript_name "Slc6a9-202"; exon_number 10; exon_id "ENSMUSE00000179968.2"; level 2; protein_id "ENSMUSP00000066102.5"; transcript_support_level "1"; mgi_id "MGI:95760"; tag "alternative_5_UTR"; tag "basic"; tag "Ensembl_canonical"; tag "GENCODE_Primary"; tag "appris_principal_1"; tag "CCDS"; ccdsid "CCDS18538.1"; havana_gene "OTTMUSG00000008656.1"; havana_transcript "OTTMUST00000019611.1";
chr4	HAVANA	CDS	117721602	117721839	0	+	1	gene_id "ENSMUSG00000028542.18"; transcript_id "ENSMUST00000063857.11"; gene_type "protein_coding"; gene_name "Slc6a9"; transcript_type "protein_coding"; transcript_name "Slc6a9-202"; exon_number 10; exon_id "ENSMUSE00000179968.2"; level 2; protein_id "ENSMUSP00000066102.5"; transcript_support_level "1"; mgi_id "MGI:95760"; tag "alternative_5_UTR"; tag "basic"; tag "Ensembl_canonical"; tag "GENCODE_Primary"; tag "appris_principal_1"; tag "CCDS"; ccdsid "CCDS18538.1"; havana_gene "OTTMUSG00000008656.1"; havana_transcript "OTTMUST00000019611.1";
chr4	HAVANA	exon	117721602	117721839	0	+	.	gene_id "ENSMUSG00000028542.18"; transcript_id "ENSMUST00000030269.14"; gene_type "protein_coding"; gene_name "Slc6a9"; transcript_type "protein_coding"; transcript_name "Slc6a9-201"; exon_number 9; exon_id "ENSMUSE00000179968.2"; level 2; protein_id "ENSMUSP00000030269.8"; transcript_support_level "1"; mgi_id "MGI:95760"; tag "basic"; tag "appris_principal_1"; tag "CCDS"; ccdsid "CCDS18538.1"; havana_gene "OTTMUSG00000008656.1"; havana_transcript "OTTMUST00000019609.1";
chr4	HAVANA	CDS	117721602	117721839	0	+	1	gene_id "ENSMUSG00000028542.18"; transcript_id "ENSMUST00000030269.14"; gene_type "protein_coding"; gene_name "Slc6a9"; transcript_type "protein_coding"; transcript_name "Slc6a9-201"; exon_number 9; exon_id "ENSMUSE00000179968.2"; level 2; protein_id "ENSMUSP00000030269.8"; transcript_support_level "1"; mgi_id "MGI:95760"; tag "basic"; tag "appris_principal_1"; tag "CCDS"; ccdsid "CCDS18538.1"; havana_gene "OTTMUSG00000008656.1"; havana_transcript "OTTMUST00000019609.1";
chr4	HAVANA	exon	117721602	117721839	0	+	.	gene_id "ENSMUSG00000028542.18"; transcript_id "ENSMUST00000169885.8"; gene_type "protein_coding"; gene_name "Slc6a9"; transcript_type "protein_coding"; transcript_name "Slc6a9-210"; exon_number 7; exon_id "ENSMUSE00000179968.2"; level 2; protein_id "ENSMUSP00000127093.2"; transcript_support_level "5"; mgi_id "MGI:95760"; tag "basic"; havana_gene "OTTMUSG00000008656.1"; havana_transcript "OTTMUST00000090022.1";
chr4	HAVANA	CDS	117721602	117721839	0	+	1	gene_id "ENSMUSG00000028542.18"; transcript_id "ENSMUST00000169885.8"; gene_type "protein_coding"; gene_name "Slc6a9"; transcript_type "protein_coding"; transcript_name "Slc6a9-210"; exon_number 7; exon_id "ENSMUSE00000179968.2"; level 2; protein_id "ENSMUSP00000127093.2"; transcript_support_level "5"; mgi_id "MGI:95760"; tag "basic"; havana_gene "OTTMUSG00000008656.1"; havana_transcript "OTTMUST00000090022.1";
chr4	HAVANA	exon	117721602	117721839	0	+	.	gene_id "ENSMUSG00000028542.18"; transcript_id "ENSMUST00000163288.2"; gene_type "protein_coding"; gene_name "Slc6a9"; transcript_type "protein_coding"; transcript_name "Slc6a9-209"; exon_number 8; exon_id "ENSMUSE00000179968.2"; level 2; protein_id "ENSMUSP00000127289.2"; transcript_support_level "5"; mgi_id "MGI:95760"; tag "basic"; havana_gene "OTTMUSG00000008656.1"; havana_transcript "OTTMUST00000090034.1";
chr4	HAVANA	CDS	117721602	117721839	0	+	1	gene_id "ENSMUSG00000028542.18"; transcript_id "ENSMUST00000163288.2"; gene_type "protein_coding"; gene_name "Slc6a9"; transcript_type "protein_coding"; transcript_name "Slc6a9-209"; exon_number 8; exon_id "ENSMUSE00000179968.2"; level 2; protein_id "ENSMUSP00000127289.2"; transcript_support_level "5"; mgi_id "MGI:95760"; tag "basic"; havana_gene "OTTMUSG00000008656.1"; havana_transcript "OTTMUST00000090034.1";
chr4	ENSEMBL_gcm37	exon	117721602	117721839	5.10685767805075	+	.	gene_id "ENSMUSG00000028542.18"; transcript_id "ENSMUSG00000028542.18_tx_2"; exon_id "chr4_117721602_117721839_+"; exonnum "10"; txlen "2716";
chr4	HAVANA	exon	117721602	117722085	0	+	.	gene_id "ENSMUSG00000028542.18"; transcript_id "ENSMUST00000149168.2"; gene_type "protein_coding"; gene_name "Slc6a9"; transcript_type "nonsense_mediated_decay"; transcript_name "Slc6a9-207"; exon_number 9; exon_id "ENSMUSE00000793828.2"; level 2; protein_id "ENSMUSP00000129359.2"; transcript_support_level "1"; mgi_id "MGI:95760"; havana_gene "OTTMUSG00000008656.1"; havana_transcript "OTTMUST00000019610.1";
chr4	HAVANA	UTR	117721602	117722085	0	+	.	gene_id "ENSMUSG00000028542.18"; transcript_id "ENSMUST00000149168.2"; gene_type "protein_coding"; gene_name "Slc6a9"; transcript_type "nonsense_mediated_decay"; transcript_name "Slc6a9-207"; exon_number 9; exon_id "ENSMUSE00000793828.2"; level 2; protein_id "ENSMUSP00000129359.2"; transcript_support_level "1"; mgi_id "MGI:95760"; havana_gene "OTTMUSG00000008656.1"; havana_transcript "OTTMUST00000019610.1";
chr4	HAVANA	exon	117721951	117722085	0	+	.	gene_id "ENSMUSG00000028542.18"; transcript_id "ENSMUST00000063857.11"; gene_type "protein_coding"; gene_name "Slc6a9"; transcript_type "protein_coding"; transcript_name "Slc6a9-202"; exon_number 11; exon_id "ENSMUSE00000250691.2"; level 2; protein_id "ENSMUSP00000066102.5"; transcript_support_level "1"; mgi_id "MGI:95760"; tag "alternative_5_UTR"; tag "basic"; tag "Ensembl_canonical"; tag "GENCODE_Primary"; tag "appris_principal_1"; tag "CCDS"; ccdsid "CCDS18538.1"; havana_gene "OTTMUSG00000008656.1"; havana_transcript "OTTMUST00000019611.1";
chr4	HAVANA	CDS	117721951	117722085	0	+	0	gene_id "ENSMUSG00000028542.18"; transcript_id "ENSMUST00000063857.11"; gene_type "protein_coding"; gene_name "Slc6a9"; transcript_type "protein_coding"; transcript_name "Slc6a9-202"; exon_number 11; exon_id "ENSMUSE00000250691.2"; level 2; protein_id "ENSMUSP00000066102.5"; transcript_support_level "1"; mgi_id "MGI:95760"; tag "alternative_5_UTR"; tag "basic"; tag "Ensembl_canonical"; tag "GENCODE_Primary"; tag "appris_principal_1"; tag "CCDS"; ccdsid "CCDS18538.1"; havana_gene "OTTMUSG00000008656.1"; havana_transcript "OTTMUST00000019611.1";
chr4	HAVANA	exon	117721951	117722085	0	+	.	gene_id "ENSMUSG00000028542.18"; transcript_id "ENSMUST00000030269.14"; gene_type "protein_coding"; gene_name "Slc6a9"; transcript_type "protein_coding"; transcript_name "Slc6a9-201"; exon_number 10; exon_id "ENSMUSE00000250691.2"; level 2; protein_id "ENSMUSP00000030269.8"; transcript_support_level "1"; mgi_id "MGI:95760"; tag "basic"; tag "appris_principal_1"; tag "CCDS"; ccdsid "CCDS18538.1"; havana_gene "OTTMUSG00000008656.1"; havana_transcript "OTTMUST00000019609.1";
chr4	HAVANA	CDS	117721951	117722085	0	+	0	gene_id "ENSMUSG00000028542.18"; transcript_id "ENSMUST00000030269.14"; gene_type "protein_coding"; gene_name "Slc6a9"; transcript_type "protein_coding"; transcript_name "Slc6a9-201"; exon_number 10; exon_id "ENSMUSE00000250691.2"; level 2; protein_id "ENSMUSP00000030269.8"; transcript_support_level "1"; mgi_id "MGI:95760"; tag "basic"; tag "appris_principal_1"; tag "CCDS"; ccdsid "CCDS18538.1"; havana_gene "OTTMUSG00000008656.1"; havana_transcript "OTTMUST00000019609.1";
chr4	HAVANA	exon	117721951	117722085	0	+	.	gene_id "ENSMUSG00000028542.18"; transcript_id "ENSMUST00000169885.8"; gene_type "protein_coding"; gene_name "Slc6a9"; transcript_type "protein_coding"; transcript_name "Slc6a9-210"; exon_number 8; exon_id "ENSMUSE00000250691.2"; level 2; protein_id "ENSMUSP00000127093.2"; transcript_support_level "5"; mgi_id "MGI:95760"; tag "basic"; havana_gene "OTTMUSG00000008656.1"; havana_transcript "OTTMUST00000090022.1";
chr4	HAVANA	CDS	117721951	117722085	0	+	0	gene_id "ENSMUSG00000028542.18"; transcript_id "ENSMUST00000169885.8"; gene_type "protein_coding"; gene_name "Slc6a9"; transcript_type "protein_coding"; transcript_name "Slc6a9-210"; exon_number 8; exon_id "ENSMUSE00000250691.2"; level 2; protein_id "ENSMUSP00000127093.2"; transcript_support_level "5"; mgi_id "MGI:95760"; tag "basic"; havana_gene "OTTMUSG00000008656.1"; havana_transcript "OTTMUST00000090022.1";
chr4	HAVANA	exon	117721951	117722085	0	+	.	gene_id "ENSMUSG00000028542.18"; transcript_id "ENSMUST00000163288.2"; gene_type "protein_coding"; gene_name "Slc6a9"; transcript_type "protein_coding"; transcript_name "Slc6a9-209"; exon_number 9; exon_id "ENSMUSE00000250691.2"; level 2; protein_id "ENSMUSP00000127289.2"; transcript_support_level "5"; mgi_id "MGI:95760"; tag "basic"; havana_gene "OTTMUSG00000008656.1"; havana_transcript "OTTMUST00000090034.1";
chr4	HAVANA	CDS	117721951	117722085	0	+	0	gene_id "ENSMUSG00000028542.18"; transcript_id "ENSMUST00000163288.2"; gene_type "protein_coding"; gene_name "Slc6a9"; transcript_type "protein_coding"; transcript_name "Slc6a9-209"; exon_number 9; exon_id "ENSMUSE00000250691.2"; level 2; protein_id "ENSMUSP00000127289.2"; transcript_support_level "5"; mgi_id "MGI:95760"; tag "basic"; havana_gene "OTTMUSG00000008656.1"; havana_transcript "OTTMUST00000090034.1";
chr4	ENSEMBL_gcm37	exon	117721951	117722085	5.10685767805075	+	.	gene_id "ENSMUSG00000028542.18"; transcript_id "ENSMUSG00000028542.18_tx_2"; exon_id "chr4_117721951_117722085_+"; exonnum "11"; txlen "2716";
chr4	HAVANA	exon	117722195	117722294	0	+	.	gene_id "ENSMUSG00000028542.18"; transcript_id "ENSMUST00000063857.11"; gene_type "protein_coding"; gene_name "Slc6a9"; transcript_type "protein_coding"; transcript_name "Slc6a9-202"; exon_number 12; exon_id "ENSMUSE00001223722.2"; level 2; protein_id "ENSMUSP00000066102.5"; transcript_support_level "1"; mgi_id "MGI:95760"; tag "alternative_5_UTR"; tag "basic"; tag "Ensembl_canonical"; tag "GENCODE_Primary"; tag "appris_principal_1"; tag "CCDS"; ccdsid "CCDS18538.1"; havana_gene "OTTMUSG00000008656.1"; havana_transcript "OTTMUST00000019611.1";
chr4	HAVANA	CDS	117722195	117722294	0	+	0	gene_id "ENSMUSG00000028542.18"; transcript_id "ENSMUST00000063857.11"; gene_type "protein_coding"; gene_name "Slc6a9"; transcript_type "protein_coding"; transcript_name "Slc6a9-202"; exon_number 12; exon_id "ENSMUSE00001223722.2"; level 2; protein_id "ENSMUSP00000066102.5"; transcript_support_level "1"; mgi_id "MGI:95760"; tag "alternative_5_UTR"; tag "basic"; tag "Ensembl_canonical"; tag "GENCODE_Primary"; tag "appris_principal_1"; tag "CCDS"; ccdsid "CCDS18538.1"; havana_gene "OTTMUSG00000008656.1"; havana_transcript "OTTMUST00000019611.1";
chr4	HAVANA	exon	117722195	117722294	0	+	.	gene_id "ENSMUSG00000028542.18"; transcript_id "ENSMUST00000030269.14"; gene_type "protein_coding"; gene_name "Slc6a9"; transcript_type "protein_coding"; transcript_name "Slc6a9-201"; exon_number 11; exon_id "ENSMUSE00001223722.2"; level 2; protein_id "ENSMUSP00000030269.8"; transcript_support_level "1"; mgi_id "MGI:95760"; tag "basic"; tag "appris_principal_1"; tag "CCDS"; ccdsid "CCDS18538.1"; havana_gene "OTTMUSG00000008656.1"; havana_transcript "OTTMUST00000019609.1";
chr4	HAVANA	CDS	117722195	117722294	0	+	0	gene_id "ENSMUSG00000028542.18"; transcript_id "ENSMUST00000030269.14"; gene_type "protein_coding"; gene_name "Slc6a9"; transcript_type "protein_coding"; transcript_name "Slc6a9-201"; exon_number 11; exon_id "ENSMUSE00001223722.2"; level 2; protein_id "ENSMUSP00000030269.8"; transcript_support_level "1"; mgi_id "MGI:95760"; tag "basic"; tag "appris_principal_1"; tag "CCDS"; ccdsid "CCDS18538.1"; havana_gene "OTTMUSG00000008656.1"; havana_transcript "OTTMUST00000019609.1";
chr4	HAVANA	exon	117722195	117722294	0	+	.	gene_id "ENSMUSG00000028542.18"; transcript_id "ENSMUST00000149168.2"; gene_type "protein_coding"; gene_name "Slc6a9"; transcript_type "nonsense_mediated_decay"; transcript_name "Slc6a9-207"; exon_number 10; exon_id "ENSMUSE00001276064.2"; level 2; protein_id "ENSMUSP00000129359.2"; transcript_support_level "1"; mgi_id "MGI:95760"; havana_gene "OTTMUSG00000008656.1"; havana_transcript "OTTMUST00000019610.1";
chr4	HAVANA	UTR	117722195	117722294	0	+	.	gene_id "ENSMUSG00000028542.18"; transcript_id "ENSMUST00000149168.2"; gene_type "protein_coding"; gene_name "Slc6a9"; transcript_type "nonsense_mediated_decay"; transcript_name "Slc6a9-207"; exon_number 10; exon_id "ENSMUSE00001276064.2"; level 2; protein_id "ENSMUSP00000129359.2"; transcript_support_level "1"; mgi_id "MGI:95760"; havana_gene "OTTMUSG00000008656.1"; havana_transcript "OTTMUST00000019610.1";
chr4	HAVANA	exon	117722195	117722294	0	+	.	gene_id "ENSMUSG00000028542.18"; transcript_id "ENSMUST00000169885.8"; gene_type "protein_coding"; gene_name "Slc6a9"; transcript_type "protein_coding"; transcript_name "Slc6a9-210"; exon_number 9; exon_id "ENSMUSE00001223722.2"; level 2; protein_id "ENSMUSP00000127093.2"; transcript_support_level "5"; mgi_id "MGI:95760"; tag "basic"; havana_gene "OTTMUSG00000008656.1"; havana_transcript "OTTMUST00000090022.1";
chr4	HAVANA	CDS	117722195	117722294	0	+	0	gene_id "ENSMUSG00000028542.18"; transcript_id "ENSMUST00000169885.8"; gene_type "protein_coding"; gene_name "Slc6a9"; transcript_type "protein_coding"; transcript_name "Slc6a9-210"; exon_number 9; exon_id "ENSMUSE00001223722.2"; level 2; protein_id "ENSMUSP00000127093.2"; transcript_support_level "5"; mgi_id "MGI:95760"; tag "basic"; havana_gene "OTTMUSG00000008656.1"; havana_transcript "OTTMUST00000090022.1";
chr4	HAVANA	exon	117722195	117722294	0	+	.	gene_id "ENSMUSG00000028542.18"; transcript_id "ENSMUST00000163288.2"; gene_type "protein_coding"; gene_name "Slc6a9"; transcript_type "protein_coding"; transcript_name "Slc6a9-209"; exon_number 10; exon_id "ENSMUSE00001223722.2"; level 2; protein_id "ENSMUSP00000127289.2"; transcript_support_level "5"; mgi_id "MGI:95760"; tag "basic"; havana_gene "OTTMUSG00000008656.1"; havana_transcript "OTTMUST00000090034.1";
chr4	HAVANA	CDS	117722195	117722294	0	+	0	gene_id "ENSMUSG00000028542.18"; transcript_id "ENSMUST00000163288.2"; gene_type "protein_coding"; gene_name "Slc6a9"; transcript_type "protein_coding"; transcript_name "Slc6a9-209"; exon_number 10; exon_id "ENSMUSE00001223722.2"; level 2; protein_id "ENSMUSP00000127289.2"; transcript_support_level "5"; mgi_id "MGI:95760"; tag "basic"; havana_gene "OTTMUSG00000008656.1"; havana_transcript "OTTMUST00000090034.1";
chr4	ENSEMBL_gcm37	exon	117722195	117722294	5.10685767805075	+	.	gene_id "ENSMUSG00000028542.18"; transcript_id "ENSMUSG00000028542.18_tx_2"; exon_id "chr4_117722195_117722294_+"; exonnum "12"; txlen "2716";
chr4	HAVANA	exon	117722393	117722493	0	+	.	gene_id "ENSMUSG00000028542.18"; transcript_id "ENSMUST00000063857.11"; gene_type "protein_coding"; gene_name "Slc6a9"; transcript_type "protein_coding"; transcript_name "Slc6a9-202"; exon_number 13; exon_id "ENSMUSE00001300100.2"; level 2; protein_id "ENSMUSP00000066102.5"; transcript_support_level "1"; mgi_id "MGI:95760"; tag "alternative_5_UTR"; tag "basic"; tag "Ensembl_canonical"; tag "GENCODE_Primary"; tag "appris_principal_1"; tag "CCDS"; ccdsid "CCDS18538.1"; havana_gene "OTTMUSG00000008656.1"; havana_transcript "OTTMUST00000019611.1";
chr4	HAVANA	CDS	117722393	117722493	0	+	2	gene_id "ENSMUSG00000028542.18"; transcript_id "ENSMUST00000063857.11"; gene_type "protein_coding"; gene_name "Slc6a9"; transcript_type "protein_coding"; transcript_name "Slc6a9-202"; exon_number 13; exon_id "ENSMUSE00001300100.2"; level 2; protein_id "ENSMUSP00000066102.5"; transcript_support_level "1"; mgi_id "MGI:95760"; tag "alternative_5_UTR"; tag "basic"; tag "Ensembl_canonical"; tag "GENCODE_Primary"; tag "appris_principal_1"; tag "CCDS"; ccdsid "CCDS18538.1"; havana_gene "OTTMUSG00000008656.1"; havana_transcript "OTTMUST00000019611.1";
chr4	HAVANA	exon	117722393	117722493	0	+	.	gene_id "ENSMUSG00000028542.18"; transcript_id "ENSMUST00000030269.14"; gene_type "protein_coding"; gene_name "Slc6a9"; transcript_type "protein_coding"; transcript_name "Slc6a9-201"; exon_number 12; exon_id "ENSMUSE00001300100.2"; level 2; protein_id "ENSMUSP00000030269.8"; transcript_support_level "1"; mgi_id "MGI:95760"; tag "basic"; tag "appris_principal_1"; tag "CCDS"; ccdsid "CCDS18538.1"; havana_gene "OTTMUSG00000008656.1"; havana_transcript "OTTMUST00000019609.1";
chr4	HAVANA	CDS	117722393	117722493	0	+	2	gene_id "ENSMUSG00000028542.18"; transcript_id "ENSMUST00000030269.14"; gene_type "protein_coding"; gene_name "Slc6a9"; transcript_type "protein_coding"; transcript_name "Slc6a9-201"; exon_number 12; exon_id "ENSMUSE00001300100.2"; level 2; protein_id "ENSMUSP00000030269.8"; transcript_support_level "1"; mgi_id "MGI:95760"; tag "basic"; tag "appris_principal_1"; tag "CCDS"; ccdsid "CCDS18538.1"; havana_gene "OTTMUSG00000008656.1"; havana_transcript "OTTMUST00000019609.1";
chr4	HAVANA	exon	117722393	117722493	0	+	.	gene_id "ENSMUSG00000028542.18"; transcript_id "ENSMUST00000149168.2"; gene_type "protein_coding"; gene_name "Slc6a9"; transcript_type "nonsense_mediated_decay"; transcript_name "Slc6a9-207"; exon_number 11; exon_id "ENSMUSE00001298154.2"; level 2; protein_id "ENSMUSP00000129359.2"; transcript_support_level "1"; mgi_id "MGI:95760"; havana_gene "OTTMUSG00000008656.1"; havana_transcript "OTTMUST00000019610.1";
chr4	HAVANA	UTR	117722393	117722493	0	+	.	gene_id "ENSMUSG00000028542.18"; transcript_id "ENSMUST00000149168.2"; gene_type "protein_coding"; gene_name "Slc6a9"; transcript_type "nonsense_mediated_decay"; transcript_name "Slc6a9-207"; exon_number 11; exon_id "ENSMUSE00001298154.2"; level 2; protein_id "ENSMUSP00000129359.2"; transcript_support_level "1"; mgi_id "MGI:95760"; havana_gene "OTTMUSG00000008656.1"; havana_transcript "OTTMUST00000019610.1";
chr4	HAVANA	exon	117722393	117722493	0	+	.	gene_id "ENSMUSG00000028542.18"; transcript_id "ENSMUST00000169885.8"; gene_type "protein_coding"; gene_name "Slc6a9"; transcript_type "protein_coding"; transcript_name "Slc6a9-210"; exon_number 10; exon_id "ENSMUSE00001300100.2"; level 2; protein_id "ENSMUSP00000127093.2"; transcript_support_level "5"; mgi_id "MGI:95760"; tag "basic"; havana_gene "OTTMUSG00000008656.1"; havana_transcript "OTTMUST00000090022.1";
chr4	HAVANA	CDS	117722393	117722493	0	+	2	gene_id "ENSMUSG00000028542.18"; transcript_id "ENSMUST00000169885.8"; gene_type "protein_coding"; gene_name "Slc6a9"; transcript_type "protein_coding"; transcript_name "Slc6a9-210"; exon_number 10; exon_id "ENSMUSE00001300100.2"; level 2; protein_id "ENSMUSP00000127093.2"; transcript_support_level "5"; mgi_id "MGI:95760"; tag "basic"; havana_gene "OTTMUSG00000008656.1"; havana_transcript "OTTMUST00000090022.1";
chr4	HAVANA	exon	117722393	117722493	0	+	.	gene_id "ENSMUSG00000028542.18"; transcript_id "ENSMUST00000163288.2"; gene_type "protein_coding"; gene_name "Slc6a9"; transcript_type "protein_coding"; transcript_name "Slc6a9-209"; exon_number 11; exon_id "ENSMUSE00001300100.2"; level 2; protein_id "ENSMUSP00000127289.2"; transcript_support_level "5"; mgi_id "MGI:95760"; tag "basic"; havana_gene "OTTMUSG00000008656.1"; havana_transcript "OTTMUST00000090034.1";
chr4	HAVANA	CDS	117722393	117722493	0	+	2	gene_id "ENSMUSG00000028542.18"; transcript_id "ENSMUST00000163288.2"; gene_type "protein_coding"; gene_name "Slc6a9"; transcript_type "protein_coding"; transcript_name "Slc6a9-209"; exon_number 11; exon_id "ENSMUSE00001300100.2"; level 2; protein_id "ENSMUSP00000127289.2"; transcript_support_level "5"; mgi_id "MGI:95760"; tag "basic"; havana_gene "OTTMUSG00000008656.1"; havana_transcript "OTTMUST00000090034.1";
chr4	ENSEMBL_gcm37	exon	117722393	117722493	5.10685767805075	+	.	gene_id "ENSMUSG00000028542.18"; transcript_id "ENSMUSG00000028542.18_tx_2"; exon_id "chr4_117722393_117722493_+"; exonnum "13"; txlen "2716";
chr4	HAVANA	exon	117724956	117725126	0	+	.	gene_id "ENSMUSG00000028542.18"; transcript_id "ENSMUST00000063857.11"; gene_type "protein_coding"; gene_name "Slc6a9"; transcript_type "protein_coding"; transcript_name "Slc6a9-202"; exon_number 14; exon_id "ENSMUSE00001282766.2"; level 2; protein_id "ENSMUSP00000066102.5"; transcript_support_level "1"; mgi_id "MGI:95760"; tag "alternative_5_UTR"; tag "basic"; tag "Ensembl_canonical"; tag "GENCODE_Primary"; tag "appris_principal_1"; tag "CCDS"; ccdsid "CCDS18538.1"; havana_gene "OTTMUSG00000008656.1"; havana_transcript "OTTMUST00000019611.1";
chr4	HAVANA	CDS	117724956	117725126	0	+	0	gene_id "ENSMUSG00000028542.18"; transcript_id "ENSMUST00000063857.11"; gene_type "protein_coding"; gene_name "Slc6a9"; transcript_type "protein_coding"; transcript_name "Slc6a9-202"; exon_number 14; exon_id "ENSMUSE00001282766.2"; level 2; protein_id "ENSMUSP00000066102.5"; transcript_support_level "1"; mgi_id "MGI:95760"; tag "alternative_5_UTR"; tag "basic"; tag "Ensembl_canonical"; tag "GENCODE_Primary"; tag "appris_principal_1"; tag "CCDS"; ccdsid "CCDS18538.1"; havana_gene "OTTMUSG00000008656.1"; havana_transcript "OTTMUST00000019611.1";
chr4	HAVANA	exon	117724956	117725126	0	+	.	gene_id "ENSMUSG00000028542.18"; transcript_id "ENSMUST00000030269.14"; gene_type "protein_coding"; gene_name "Slc6a9"; transcript_type "protein_coding"; transcript_name "Slc6a9-201"; exon_number 13; exon_id "ENSMUSE00001282766.2"; level 2; protein_id "ENSMUSP00000030269.8"; transcript_support_level "1"; mgi_id "MGI:95760"; tag "basic"; tag "appris_principal_1"; tag "CCDS"; ccdsid "CCDS18538.1"; havana_gene "OTTMUSG00000008656.1"; havana_transcript "OTTMUST00000019609.1";
chr4	HAVANA	CDS	117724956	117725126	0	+	0	gene_id "ENSMUSG00000028542.18"; transcript_id "ENSMUST00000030269.14"; gene_type "protein_coding"; gene_name "Slc6a9"; transcript_type "protein_coding"; transcript_name "Slc6a9-201"; exon_number 13; exon_id "ENSMUSE00001282766.2"; level 2; protein_id "ENSMUSP00000030269.8"; transcript_support_level "1"; mgi_id "MGI:95760"; tag "basic"; tag "appris_principal_1"; tag "CCDS"; ccdsid "CCDS18538.1"; havana_gene "OTTMUSG00000008656.1"; havana_transcript "OTTMUST00000019609.1";
chr4	HAVANA	exon	117724956	117725126	0	+	.	gene_id "ENSMUSG00000028542.18"; transcript_id "ENSMUST00000149168.2"; gene_type "protein_coding"; gene_name "Slc6a9"; transcript_type "nonsense_mediated_decay"; transcript_name "Slc6a9-207"; exon_number 12; exon_id "ENSMUSE00001312357.2"; level 2; protein_id "ENSMUSP00000129359.2"; transcript_support_level "1"; mgi_id "MGI:95760"; havana_gene "OTTMUSG00000008656.1"; havana_transcript "OTTMUST00000019610.1";
chr4	HAVANA	UTR	117724956	117725126	0	+	.	gene_id "ENSMUSG00000028542.18"; transcript_id "ENSMUST00000149168.2"; gene_type "protein_coding"; gene_name "Slc6a9"; transcript_type "nonsense_mediated_decay"; transcript_name "Slc6a9-207"; exon_number 12; exon_id "ENSMUSE00001312357.2"; level 2; protein_id "ENSMUSP00000129359.2"; transcript_support_level "1"; mgi_id "MGI:95760"; havana_gene "OTTMUSG00000008656.1"; havana_transcript "OTTMUST00000019610.1";
chr4	HAVANA	exon	117724956	117725126	0	+	.	gene_id "ENSMUSG00000028542.18"; transcript_id "ENSMUST00000169885.8"; gene_type "protein_coding"; gene_name "Slc6a9"; transcript_type "protein_coding"; transcript_name "Slc6a9-210"; exon_number 11; exon_id "ENSMUSE00001282766.2"; level 2; protein_id "ENSMUSP00000127093.2"; transcript_support_level "5"; mgi_id "MGI:95760"; tag "basic"; havana_gene "OTTMUSG00000008656.1"; havana_transcript "OTTMUST00000090022.1";
chr4	HAVANA	CDS	117724956	117725126	0	+	0	gene_id "ENSMUSG00000028542.18"; transcript_id "ENSMUST00000169885.8"; gene_type "protein_coding"; gene_name "Slc6a9"; transcript_type "protein_coding"; transcript_name "Slc6a9-210"; exon_number 11; exon_id "ENSMUSE00001282766.2"; level 2; protein_id "ENSMUSP00000127093.2"; transcript_support_level "5"; mgi_id "MGI:95760"; tag "basic"; havana_gene "OTTMUSG00000008656.1"; havana_transcript "OTTMUST00000090022.1";
chr4	HAVANA	exon	117724956	117725126	0	+	.	gene_id "ENSMUSG00000028542.18"; transcript_id "ENSMUST00000163288.2"; gene_type "protein_coding"; gene_name "Slc6a9"; transcript_type "protein_coding"; transcript_name "Slc6a9-209"; exon_number 12; exon_id "ENSMUSE00001282766.2"; level 2; protein_id "ENSMUSP00000127289.2"; transcript_support_level "5"; mgi_id "MGI:95760"; tag "basic"; havana_gene "OTTMUSG00000008656.1"; havana_transcript "OTTMUST00000090034.1";
chr4	HAVANA	CDS	117724956	117725126	0	+	0	gene_id "ENSMUSG00000028542.18"; transcript_id "ENSMUST00000163288.2"; gene_type "protein_coding"; gene_name "Slc6a9"; transcript_type "protein_coding"; transcript_name "Slc6a9-209"; exon_number 12; exon_id "ENSMUSE00001282766.2"; level 2; protein_id "ENSMUSP00000127289.2"; transcript_support_level "5"; mgi_id "MGI:95760"; tag "basic"; havana_gene "OTTMUSG00000008656.1"; havana_transcript "OTTMUST00000090034.1";
chr4	ENSEMBL_gcm37	exon	117724956	117725126	5.10685767805075	+	.	gene_id "ENSMUSG00000028542.18"; transcript_id "ENSMUSG00000028542.18_tx_2"; exon_id "chr4_117724956_117725126_+"; exonnum "14"; txlen "2716";
chr4	HAVANA	CDS	117725245	117725436	0	+	0	gene_id "ENSMUSG00000028542.18"; transcript_id "ENSMUST00000063857.11"; gene_type "protein_coding"; gene_name "Slc6a9"; transcript_type "protein_coding"; transcript_name "Slc6a9-202"; exon_number 15; exon_id "ENSMUSE00000662286.2"; level 2; protein_id "ENSMUSP00000066102.5"; transcript_support_level "1"; mgi_id "MGI:95760"; tag "alternative_5_UTR"; tag "basic"; tag "Ensembl_canonical"; tag "GENCODE_Primary"; tag "appris_principal_1"; tag "CCDS"; ccdsid "CCDS18538.1"; havana_gene "OTTMUSG00000008656.1"; havana_transcript "OTTMUST00000019611.1";
chr4	HAVANA	CDS	117725245	117725436	0	+	0	gene_id "ENSMUSG00000028542.18"; transcript_id "ENSMUST00000030269.14"; gene_type "protein_coding"; gene_name "Slc6a9"; transcript_type "protein_coding"; transcript_name "Slc6a9-201"; exon_number 14; exon_id "ENSMUSE00000517860.5"; level 2; protein_id "ENSMUSP00000030269.8"; transcript_support_level "1"; mgi_id "MGI:95760"; tag "basic"; tag "appris_principal_1"; tag "CCDS"; ccdsid "CCDS18538.1"; havana_gene "OTTMUSG00000008656.1"; havana_transcript "OTTMUST00000019609.1";
chr4	HAVANA	CDS	117725245	117725436	0	+	0	gene_id "ENSMUSG00000028542.18"; transcript_id "ENSMUST00000169885.8"; gene_type "protein_coding"; gene_name "Slc6a9"; transcript_type "protein_coding"; transcript_name "Slc6a9-210"; exon_number 12; exon_id "ENSMUSE00000882920.2"; level 2; protein_id "ENSMUSP00000127093.2"; transcript_support_level "5"; mgi_id "MGI:95760"; tag "basic"; havana_gene "OTTMUSG00000008656.1"; havana_transcript "OTTMUST00000090022.1";
chr4	HAVANA	CDS	117725245	117725436	0	+	0	gene_id "ENSMUSG00000028542.18"; transcript_id "ENSMUST00000163288.2"; gene_type "protein_coding"; gene_name "Slc6a9"; transcript_type "protein_coding"; transcript_name "Slc6a9-209"; exon_number 13; exon_id "ENSMUSE00000896623.2"; level 2; protein_id "ENSMUSP00000127289.2"; transcript_support_level "5"; mgi_id "MGI:95760"; tag "basic"; havana_gene "OTTMUSG00000008656.1"; havana_transcript "OTTMUST00000090034.1";
chr4	HAVANA	exon	117725245	117725534	0	+	.	gene_id "ENSMUSG00000028542.18"; transcript_id "ENSMUST00000169885.8"; gene_type "protein_coding"; gene_name "Slc6a9"; transcript_type "protein_coding"; transcript_name "Slc6a9-210"; exon_number 12; exon_id "ENSMUSE00000882920.2"; level 2; protein_id "ENSMUSP00000127093.2"; transcript_support_level "5"; mgi_id "MGI:95760"; tag "basic"; havana_gene "OTTMUSG00000008656.1"; havana_transcript "OTTMUST00000090022.1";
chr4	HAVANA	exon	117725245	117725622	0	+	.	gene_id "ENSMUSG00000028542.18"; transcript_id "ENSMUST00000163288.2"; gene_type "protein_coding"; gene_name "Slc6a9"; transcript_type "protein_coding"; transcript_name "Slc6a9-209"; exon_number 13; exon_id "ENSMUSE00000896623.2"; level 2; protein_id "ENSMUSP00000127289.2"; transcript_support_level "5"; mgi_id "MGI:95760"; tag "basic"; havana_gene "OTTMUSG00000008656.1"; havana_transcript "OTTMUST00000090034.1";
chr4	HAVANA	exon	117725245	117725874	0	+	.	gene_id "ENSMUSG00000028542.18"; transcript_id "ENSMUST00000149168.2"; gene_type "protein_coding"; gene_name "Slc6a9"; transcript_type "nonsense_mediated_decay"; transcript_name "Slc6a9-207"; exon_number 13; exon_id "ENSMUSE00000781820.2"; level 2; protein_id "ENSMUSP00000129359.2"; transcript_support_level "1"; mgi_id "MGI:95760"; havana_gene "OTTMUSG00000008656.1"; havana_transcript "OTTMUST00000019610.1";
chr4	HAVANA	UTR	117725245	117725874	0	+	.	gene_id "ENSMUSG00000028542.18"; transcript_id "ENSMUST00000149168.2"; gene_type "protein_coding"; gene_name "Slc6a9"; transcript_type "nonsense_mediated_decay"; transcript_name "Slc6a9-207"; exon_number 13; exon_id "ENSMUSE00000781820.2"; level 2; protein_id "ENSMUSP00000129359.2"; transcript_support_level "1"; mgi_id "MGI:95760"; havana_gene "OTTMUSG00000008656.1"; havana_transcript "OTTMUST00000019610.1";
chr4	ENSEMBL_gcm37	exon	117725245	117725874	5.10685767805075	+	.	gene_id "ENSMUSG00000028542.18"; transcript_id "ENSMUSG00000028542.18_tx_2"; exon_id "chr4_117725245_117725874_+"; exonnum "15"; txlen "2716";
chr4	HAVANA	exon	117725245	117726493	0	+	.	gene_id "ENSMUSG00000028542.18"; transcript_id "ENSMUST00000063857.11"; gene_type "protein_coding"; gene_name "Slc6a9"; transcript_type "protein_coding"; transcript_name "Slc6a9-202"; exon_number 15; exon_id "ENSMUSE00000662286.2"; level 2; protein_id "ENSMUSP00000066102.5"; transcript_support_level "1"; mgi_id "MGI:95760"; tag "alternative_5_UTR"; tag "basic"; tag "Ensembl_canonical"; tag "GENCODE_Primary"; tag "appris_principal_1"; tag "CCDS"; ccdsid "CCDS18538.1"; havana_gene "OTTMUSG00000008656.1"; havana_transcript "OTTMUST00000019611.1";
chr4	HAVANA	exon	117725245	117726502	0	+	.	gene_id "ENSMUSG00000028542.18"; transcript_id "ENSMUST00000030269.14"; gene_type "protein_coding"; gene_name "Slc6a9"; transcript_type "protein_coding"; transcript_name "Slc6a9-201"; exon_number 14; exon_id "ENSMUSE00000517860.5"; level 2; protein_id "ENSMUSP00000030269.8"; transcript_support_level "1"; mgi_id "MGI:95760"; tag "basic"; tag "appris_principal_1"; tag "CCDS"; ccdsid "CCDS18538.1"; havana_gene "OTTMUSG00000008656.1"; havana_transcript "OTTMUST00000019609.1";
chr4	HAVANA	stop_codon	117725437	117725439	0	+	0	gene_id "ENSMUSG00000028542.18"; transcript_id "ENSMUST00000063857.11"; gene_type "protein_coding"; gene_name "Slc6a9"; transcript_type "protein_coding"; transcript_name "Slc6a9-202"; exon_number 15; exon_id "ENSMUSE00000662286.2"; level 2; protein_id "ENSMUSP00000066102.5"; transcript_support_level "1"; mgi_id "MGI:95760"; tag "alternative_5_UTR"; tag "basic"; tag "Ensembl_canonical"; tag "GENCODE_Primary"; tag "appris_principal_1"; tag "CCDS"; ccdsid "CCDS18538.1"; havana_gene "OTTMUSG00000008656.1"; havana_transcript "OTTMUST00000019611.1";
chr4	HAVANA	stop_codon	117725437	117725439	0	+	0	gene_id "ENSMUSG00000028542.18"; transcript_id "ENSMUST00000030269.14"; gene_type "protein_coding"; gene_name "Slc6a9"; transcript_type "protein_coding"; transcript_name "Slc6a9-201"; exon_number 14; exon_id "ENSMUSE00000517860.5"; level 2; protein_id "ENSMUSP00000030269.8"; transcript_support_level "1"; mgi_id "MGI:95760"; tag "basic"; tag "appris_principal_1"; tag "CCDS"; ccdsid "CCDS18538.1"; havana_gene "OTTMUSG00000008656.1"; havana_transcript "OTTMUST00000019609.1";
chr4	HAVANA	stop_codon	117725437	117725439	0	+	0	gene_id "ENSMUSG00000028542.18"; transcript_id "ENSMUST00000169885.8"; gene_type "protein_coding"; gene_name "Slc6a9"; transcript_type "protein_coding"; transcript_name "Slc6a9-210"; exon_number 12; exon_id "ENSMUSE00000882920.2"; level 2; protein_id "ENSMUSP00000127093.2"; transcript_support_level "5"; mgi_id "MGI:95760"; tag "basic"; havana_gene "OTTMUSG00000008656.1"; havana_transcript "OTTMUST00000090022.1";
chr4	HAVANA	stop_codon	117725437	117725439	0	+	0	gene_id "ENSMUSG00000028542.18"; transcript_id "ENSMUST00000163288.2"; gene_type "protein_coding"; gene_name "Slc6a9"; transcript_type "protein_coding"; transcript_name "Slc6a9-209"; exon_number 13; exon_id "ENSMUSE00000896623.2"; level 2; protein_id "ENSMUSP00000127289.2"; transcript_support_level "5"; mgi_id "MGI:95760"; tag "basic"; havana_gene "OTTMUSG00000008656.1"; havana_transcript "OTTMUST00000090034.1";
chr4	HAVANA	UTR	117725437	117725534	0	+	.	gene_id "ENSMUSG00000028542.18"; transcript_id "ENSMUST00000169885.8"; gene_type "protein_coding"; gene_name "Slc6a9"; transcript_type "protein_coding"; transcript_name "Slc6a9-210"; exon_number 12; exon_id "ENSMUSE00000882920.2"; level 2; protein_id "ENSMUSP00000127093.2"; transcript_support_level "5"; mgi_id "MGI:95760"; tag "basic"; havana_gene "OTTMUSG00000008656.1"; havana_transcript "OTTMUST00000090022.1";
chr4	HAVANA	UTR	117725437	117725622	0	+	.	gene_id "ENSMUSG00000028542.18"; transcript_id "ENSMUST00000163288.2"; gene_type "protein_coding"; gene_name "Slc6a9"; transcript_type "protein_coding"; transcript_name "Slc6a9-209"; exon_number 13; exon_id "ENSMUSE00000896623.2"; level 2; protein_id "ENSMUSP00000127289.2"; transcript_support_level "5"; mgi_id "MGI:95760"; tag "basic"; havana_gene "OTTMUSG00000008656.1"; havana_transcript "OTTMUST00000090034.1";
chr4	HAVANA	UTR	117725437	117726493	0	+	.	gene_id "ENSMUSG00000028542.18"; transcript_id "ENSMUST00000063857.11"; gene_type "protein_coding"; gene_name "Slc6a9"; transcript_type "protein_coding"; transcript_name "Slc6a9-202"; exon_number 15; exon_id "ENSMUSE00000662286.2"; level 2; protein_id "ENSMUSP00000066102.5"; transcript_support_level "1"; mgi_id "MGI:95760"; tag "alternative_5_UTR"; tag "basic"; tag "Ensembl_canonical"; tag "GENCODE_Primary"; tag "appris_principal_1"; tag "CCDS"; ccdsid "CCDS18538.1"; havana_gene "OTTMUSG00000008656.1"; havana_transcript "OTTMUST00000019611.1";
chr4	HAVANA	UTR	117725437	117726502	0	+	.	gene_id "ENSMUSG00000028542.18"; transcript_id "ENSMUST00000030269.14"; gene_type "protein_coding"; gene_name "Slc6a9"; transcript_type "protein_coding"; transcript_name "Slc6a9-201"; exon_number 14; exon_id "ENSMUSE00000517860.5"; level 2; protein_id "ENSMUSP00000030269.8"; transcript_support_level "1"; mgi_id "MGI:95760"; tag "basic"; tag "appris_principal_1"; tag "CCDS"; ccdsid "CCDS18538.1"; havana_gene "OTTMUSG00000008656.1"; havana_transcript "OTTMUST00000019609.1";
chr4	sragcm37_es	exon	117729289	117729351	0.639802385090358	+	.	gene_id "ENSMUSG00000028542.18"; transcript_id "ENSMUSG00000028542.18_tx_3"; exon_id "chr4_117729289_117729351_+"; exonnum "1"; txlen "1206";
chr4	sragcm37_es	exon	117729667	117729763	0.63818036804161	+	.	gene_id "ENSMUSG00000028542.18"; transcript_id "ENSMUSG00000028542.18_tx_4"; exon_id "chr4_117729667_117729763_+"; exonnum "1"; txlen "1240";
chr4	HAVANA	exon	117731279	117731810	0	+	.	gene_id "ENSMUSG00000028542.18"; transcript_id "ENSMUST00000170733.2"; gene_type "protein_coding"; gene_name "Slc6a9"; transcript_type "retained_intron"; transcript_name "Slc6a9-212"; exon_number 1; exon_id "ENSMUSE00000896599.2"; level 2; transcript_support_level "3"; mgi_id "MGI:95760"; havana_gene "OTTMUSG00000008656.1"; havana_transcript "OTTMUST00000090131.1";
chr4	HAVANA	transcript	117731279	117732395	0	+	.	gene_id "ENSMUSG00000028542.18"; transcript_id "ENSMUST00000170733.2"; gene_type "protein_coding"; gene_name "Slc6a9"; transcript_type "retained_intron"; transcript_name "Slc6a9-212"; level 2; transcript_support_level "3"; mgi_id "MGI:95760"; havana_gene "OTTMUSG00000008656.1"; havana_transcript "OTTMUST00000090131.1";
chr4	HAVANA	exon	117731718	117731810	0	+	.	gene_id "ENSMUSG00000028542.18"; transcript_id "ENSMUST00000149168.2"; gene_type "protein_coding"; gene_name "Slc6a9"; transcript_type "nonsense_mediated_decay"; transcript_name "Slc6a9-207"; exon_number 14; exon_id "ENSMUSE00000746431.2"; level 2; protein_id "ENSMUSP00000129359.2"; transcript_support_level "1"; mgi_id "MGI:95760"; havana_gene "OTTMUSG00000008656.1"; havana_transcript "OTTMUST00000019610.1";
chr4	HAVANA	UTR	117731718	117731810	0	+	.	gene_id "ENSMUSG00000028542.18"; transcript_id "ENSMUST00000149168.2"; gene_type "protein_coding"; gene_name "Slc6a9"; transcript_type "nonsense_mediated_decay"; transcript_name "Slc6a9-207"; exon_number 14; exon_id "ENSMUSE00000746431.2"; level 2; protein_id "ENSMUSP00000129359.2"; transcript_support_level "1"; mgi_id "MGI:95760"; havana_gene "OTTMUSG00000008656.1"; havana_transcript "OTTMUST00000019610.1";
chr4	ENSEMBL_gcm37	exon	117731718	117731810	0.639802385090358	+	.	gene_id "ENSMUSG00000028542.18"; transcript_id "ENSMUSG00000028542.18_tx_3"; exon_id "chr4_117731718_117731810_+"; exonnum "2"; txlen "1206";
chr4	ENSEMBL_gcm37	exon	117731718	117731810	0.63818036804161	+	.	gene_id "ENSMUSG00000028542.18"; transcript_id "ENSMUSG00000028542.18_tx_4"; exon_id "chr4_117731718_117731810_+"; exonnum "2"; txlen "1240";
chr4	HAVANA	exon	117732250	117732393	0	+	.	gene_id "ENSMUSG00000028542.18"; transcript_id "ENSMUST00000149168.2"; gene_type "protein_coding"; gene_name "Slc6a9"; transcript_type "nonsense_mediated_decay"; transcript_name "Slc6a9-207"; exon_number 15; exon_id "ENSMUSE00000815244.2"; level 2; protein_id "ENSMUSP00000129359.2"; transcript_support_level "1"; mgi_id "MGI:95760"; havana_gene "OTTMUSG00000008656.1"; havana_transcript "OTTMUST00000019610.1";
chr4	HAVANA	UTR	117732250	117732393	0	+	.	gene_id "ENSMUSG00000028542.18"; transcript_id "ENSMUST00000149168.2"; gene_type "protein_coding"; gene_name "Slc6a9"; transcript_type "nonsense_mediated_decay"; transcript_name "Slc6a9-207"; exon_number 15; exon_id "ENSMUSE00000815244.2"; level 2; protein_id "ENSMUSP00000129359.2"; transcript_support_level "1"; mgi_id "MGI:95760"; havana_gene "OTTMUSG00000008656.1"; havana_transcript "OTTMUST00000019610.1";
chr4	HAVANA	exon	117732250	117732395	0	+	.	gene_id "ENSMUSG00000028542.18"; transcript_id "ENSMUST00000170733.2"; gene_type "protein_coding"; gene_name "Slc6a9"; transcript_type "retained_intron"; transcript_name "Slc6a9-212"; exon_number 2; exon_id "ENSMUSE00000877269.2"; level 2; transcript_support_level "3"; mgi_id "MGI:95760"; havana_gene "OTTMUSG00000008656.1"; havana_transcript "OTTMUST00000090131.1";
chr4	sragcm37_ss	exon	117735273	117736322	0.639802385090358	+	.	gene_id "ENSMUSG00000028542.18"; transcript_id "ENSMUSG00000028542.18_tx_3"; exon_id "chr4_117735273_117736322_+"; exonnum "3"; txlen "1206";
chr4	sragcm37_ss	exon	117735273	117736322	0.63818036804161	+	.	gene_id "ENSMUSG00000028542.18"; transcript_id "ENSMUSG00000028542.18_tx_4"; exon_id "chr4_117735273_117736322_+"; exonnum "3"; txlen "1240";
chr4	HAVANA	exon	117740740	117740912	0	+	.	gene_id "ENSMUSG00000085278.3"; transcript_id "ENSMUST00000128263.3"; gene_type "lncRNA"; gene_name "Gm12841"; transcript_type "lncRNA"; transcript_name "Gm12841-201"; exon_number 1; exon_id "ENSMUSE00001677531.1"; level 2; transcript_support_level "2"; mgi_id "MGI:3651048"; tag "TAGENE"; havana_gene "OTTMUSG00000008653.1"; havana_transcript "OTTMUST00000019605.1";
chr4	HAVANA	transcript	117740740	117743908	0	+	.	gene_id "ENSMUSG00000085278.3"; transcript_id "ENSMUST00000128263.3"; gene_type "lncRNA"; gene_name "Gm12841"; transcript_type "lncRNA"; transcript_name "Gm12841-201"; level 2; transcript_support_level "2"; mgi_id "MGI:3651048"; tag "TAGENE"; havana_gene "OTTMUSG00000008653.1"; havana_transcript "OTTMUST00000019605.1";
chr4	HAVANA	gene	117740740	117745496	0	+	.	gene_id "ENSMUSG00000085278.3"; gene_type "lncRNA"; gene_name "Gm12841"; level 2; mgi_id "MGI:3651048"; havana_gene "OTTMUSG00000008653.1";
chr4	HAVANA	exon	117740744	117740912	0	+	.	gene_id "ENSMUSG00000085278.3"; transcript_id "ENSMUST00000343905.1"; gene_type "lncRNA"; gene_name "Gm12841"; transcript_type "lncRNA"; transcript_name "Gm12841-202"; exon_number 1; exon_id "ENSMUSE00001677514.1"; level 2; mgi_id "MGI:3651048"; tag "basic"; tag "Ensembl_canonical"; tag "GENCODE_Primary"; tag "TAGENE"; havana_gene "OTTMUSG00000008653.1";
chr4	HAVANA	transcript	117740744	117745496	0	+	.	gene_id "ENSMUSG00000085278.3"; transcript_id "ENSMUST00000343905.1"; gene_type "lncRNA"; gene_name "Gm12841"; transcript_type "lncRNA"; transcript_name "Gm12841-202"; level 2; mgi_id "MGI:3651048"; tag "basic"; tag "Ensembl_canonical"; tag "GENCODE_Primary"; tag "TAGENE"; havana_gene "OTTMUSG00000008653.1";
chr4	HAVANA	exon	117740751	117740912	0	+	.	gene_id "ENSMUSG00000085278.3"; transcript_id "ENSMUST00000343911.1"; gene_type "lncRNA"; gene_name "Gm12841"; transcript_type "lncRNA"; transcript_name "Gm12841-208"; exon_number 1; exon_id "ENSMUSE00001677519.1"; level 2; mgi_id "MGI:3651048"; tag "TAGENE"; havana_gene "OTTMUSG00000008653.1";
chr4	HAVANA	transcript	117740751	117743981	0	+	.	gene_id "ENSMUSG00000085278.3"; transcript_id "ENSMUST00000343911.1"; gene_type "lncRNA"; gene_name "Gm12841"; transcript_type "lncRNA"; transcript_name "Gm12841-208"; level 2; mgi_id "MGI:3651048"; tag "TAGENE"; havana_gene "OTTMUSG00000008653.1";
chr4	HAVANA	exon	117740755	117740912	0	+	.	gene_id "ENSMUSG00000085278.3"; transcript_id "ENSMUST00000343906.1"; gene_type "lncRNA"; gene_name "Gm12841"; transcript_type "lncRNA"; transcript_name "Gm12841-203"; exon_number 1; exon_id "ENSMUSE00001677527.1"; level 2; mgi_id "MGI:3651048"; tag "TAGENE"; havana_gene "OTTMUSG00000008653.1";
chr4	HAVANA	transcript	117740755	117745490	0	+	.	gene_id "ENSMUSG00000085278.3"; transcript_id "ENSMUST00000343906.1"; gene_type "lncRNA"; gene_name "Gm12841"; transcript_type "lncRNA"; transcript_name "Gm12841-203"; level 2; mgi_id "MGI:3651048"; tag "TAGENE"; havana_gene "OTTMUSG00000008653.1";
chr4	HAVANA	exon	117740757	117740912	0	+	.	gene_id "ENSMUSG00000085278.3"; transcript_id "ENSMUST00000343912.1"; gene_type "lncRNA"; gene_name "Gm12841"; transcript_type "lncRNA"; transcript_name "Gm12841-209"; exon_number 1; exon_id "ENSMUSE00001677524.1"; level 2; mgi_id "MGI:3651048"; tag "basic"; tag "TAGENE"; havana_gene "OTTMUSG00000008653.1";
chr4	HAVANA	transcript	117740757	117743397	0	+	.	gene_id "ENSMUSG00000085278.3"; transcript_id "ENSMUST00000343912.1"; gene_type "lncRNA"; gene_name "Gm12841"; transcript_type "lncRNA"; transcript_name "Gm12841-209"; level 2; mgi_id "MGI:3651048"; tag "basic"; tag "TAGENE"; havana_gene "OTTMUSG00000008653.1";
chr4	HAVANA	exon	117740759	117740912	0	+	.	gene_id "ENSMUSG00000085278.3"; transcript_id "ENSMUST00000343908.1"; gene_type "lncRNA"; gene_name "Gm12841"; transcript_type "lncRNA"; transcript_name "Gm12841-205"; exon_number 1; exon_id "ENSMUSE00001677532.1"; level 2; mgi_id "MGI:3651048"; tag "basic"; tag "TAGENE"; havana_gene "OTTMUSG00000008653.1";
chr4	HAVANA	transcript	117740759	117745484	0	+	.	gene_id "ENSMUSG00000085278.3"; transcript_id "ENSMUST00000343908.1"; gene_type "lncRNA"; gene_name "Gm12841"; transcript_type "lncRNA"; transcript_name "Gm12841-205"; level 2; mgi_id "MGI:3651048"; tag "basic"; tag "TAGENE"; havana_gene "OTTMUSG00000008653.1";
chr4	HAVANA	exon	117740768	117740912	0	+	.	gene_id "ENSMUSG00000085278.3"; transcript_id "ENSMUST00000343910.1"; gene_type "lncRNA"; gene_name "Gm12841"; transcript_type "lncRNA"; transcript_name "Gm12841-207"; exon_number 1; exon_id "ENSMUSE00001677520.1"; level 2; mgi_id "MGI:3651048"; tag "TAGENE"; havana_gene "OTTMUSG00000008653.1";
chr4	HAVANA	exon	117740768	117740912	0	+	.	gene_id "ENSMUSG00000085278.3"; transcript_id "ENSMUST00000343909.1"; gene_type "lncRNA"; gene_name "Gm12841"; transcript_type "lncRNA"; transcript_name "Gm12841-206"; exon_number 1; exon_id "ENSMUSE00001677520.1"; level 2; mgi_id "MGI:3651048"; tag "basic"; tag "TAGENE"; havana_gene "OTTMUSG00000008653.1";
chr4	HAVANA	transcript	117740768	117745488	0	+	.	gene_id "ENSMUSG00000085278.3"; transcript_id "ENSMUST00000343910.1"; gene_type "lncRNA"; gene_name "Gm12841"; transcript_type "lncRNA"; transcript_name "Gm12841-207"; level 2; mgi_id "MGI:3651048"; tag "TAGENE"; havana_gene "OTTMUSG00000008653.1";
chr4	HAVANA	transcript	117740768	117745490	0	+	.	gene_id "ENSMUSG00000085278.3"; transcript_id "ENSMUST00000343909.1"; gene_type "lncRNA"; gene_name "Gm12841"; transcript_type "lncRNA"; transcript_name "Gm12841-206"; level 2; mgi_id "MGI:3651048"; tag "basic"; tag "TAGENE"; havana_gene "OTTMUSG00000008653.1";
chr4	HAVANA	exon	117740771	117740912	0	+	.	gene_id "ENSMUSG00000085278.3"; transcript_id "ENSMUST00000343907.1"; gene_type "lncRNA"; gene_name "Gm12841"; transcript_type "lncRNA"; transcript_name "Gm12841-204"; exon_number 1; exon_id "ENSMUSE00001677523.1"; level 2; mgi_id "MGI:3651048"; tag "basic"; tag "TAGENE"; havana_gene "OTTMUSG00000008653.1";
chr4	HAVANA	transcript	117740771	117745496	0	+	.	gene_id "ENSMUSG00000085278.3"; transcript_id "ENSMUST00000343907.1"; gene_type "lncRNA"; gene_name "Gm12841"; transcript_type "lncRNA"; transcript_name "Gm12841-204"; level 2; mgi_id "MGI:3651048"; tag "basic"; tag "TAGENE"; havana_gene "OTTMUSG00000008653.1";
chr4	HAVANA	exon	117742289	117742621	0	+	.	gene_id "ENSMUSG00000085278.3"; transcript_id "ENSMUST00000343912.1"; gene_type "lncRNA"; gene_name "Gm12841"; transcript_type "lncRNA"; transcript_name "Gm12841-209"; exon_number 2; exon_id "ENSMUSE00001677522.1"; level 2; mgi_id "MGI:3651048"; tag "basic"; tag "TAGENE"; havana_gene "OTTMUSG00000008653.1";
chr4	HAVANA	exon	117742950	117743085	0	+	.	gene_id "ENSMUSG00000085278.3"; transcript_id "ENSMUST00000343905.1"; gene_type "lncRNA"; gene_name "Gm12841"; transcript_type "lncRNA"; transcript_name "Gm12841-202"; exon_number 2; exon_id "ENSMUSE00001677516.1"; level 2; mgi_id "MGI:3651048"; tag "basic"; tag "Ensembl_canonical"; tag "GENCODE_Primary"; tag "TAGENE"; havana_gene "OTTMUSG00000008653.1";
chr4	HAVANA	exon	117742950	117743085	0	+	.	gene_id "ENSMUSG00000085278.3"; transcript_id "ENSMUST00000343911.1"; gene_type "lncRNA"; gene_name "Gm12841"; transcript_type "lncRNA"; transcript_name "Gm12841-208"; exon_number 2; exon_id "ENSMUSE00001677516.1"; level 2; mgi_id "MGI:3651048"; tag "TAGENE"; havana_gene "OTTMUSG00000008653.1";
chr4	HAVANA	exon	117742950	117743085	0	+	.	gene_id "ENSMUSG00000085278.3"; transcript_id "ENSMUST00000343906.1"; gene_type "lncRNA"; gene_name "Gm12841"; transcript_type "lncRNA"; transcript_name "Gm12841-203"; exon_number 2; exon_id "ENSMUSE00001677516.1"; level 2; mgi_id "MGI:3651048"; tag "TAGENE"; havana_gene "OTTMUSG00000008653.1";
chr4	HAVANA	exon	117742950	117743085	0	+	.	gene_id "ENSMUSG00000085278.3"; transcript_id "ENSMUST00000343908.1"; gene_type "lncRNA"; gene_name "Gm12841"; transcript_type "lncRNA"; transcript_name "Gm12841-205"; exon_number 2; exon_id "ENSMUSE00001677516.1"; level 2; mgi_id "MGI:3651048"; tag "basic"; tag "TAGENE"; havana_gene "OTTMUSG00000008653.1";
chr4	HAVANA	exon	117742950	117743085	0	+	.	gene_id "ENSMUSG00000085278.3"; transcript_id "ENSMUST00000343910.1"; gene_type "lncRNA"; gene_name "Gm12841"; transcript_type "lncRNA"; transcript_name "Gm12841-207"; exon_number 2; exon_id "ENSMUSE00001677516.1"; level 2; mgi_id "MGI:3651048"; tag "TAGENE"; havana_gene "OTTMUSG00000008653.1";
chr4	HAVANA	exon	117742950	117743085	0	+	.	gene_id "ENSMUSG00000085278.3"; transcript_id "ENSMUST00000343909.1"; gene_type "lncRNA"; gene_name "Gm12841"; transcript_type "lncRNA"; transcript_name "Gm12841-206"; exon_number 2; exon_id "ENSMUSE00001677516.1"; level 2; mgi_id "MGI:3651048"; tag "basic"; tag "TAGENE"; havana_gene "OTTMUSG00000008653.1";
chr4	HAVANA	exon	117742950	117743085	0	+	.	gene_id "ENSMUSG00000085278.3"; transcript_id "ENSMUST00000343907.1"; gene_type "lncRNA"; gene_name "Gm12841"; transcript_type "lncRNA"; transcript_name "Gm12841-204"; exon_number 2; exon_id "ENSMUSE00001677516.1"; level 2; mgi_id "MGI:3651048"; tag "basic"; tag "TAGENE"; havana_gene "OTTMUSG00000008653.1";
chr4	HAVANA	exon	117742950	117743397	0	+	.	gene_id "ENSMUSG00000085278.3"; transcript_id "ENSMUST00000343912.1"; gene_type "lncRNA"; gene_name "Gm12841"; transcript_type "lncRNA"; transcript_name "Gm12841-209"; exon_number 3; exon_id "ENSMUSE00001677518.1"; level 2; mgi_id "MGI:3651048"; tag "basic"; tag "TAGENE"; havana_gene "OTTMUSG00000008653.1";
chr4	HAVANA	exon	117742950	117743908	0	+	.	gene_id "ENSMUSG00000085278.3"; transcript_id "ENSMUST00000128263.3"; gene_type "lncRNA"; gene_name "Gm12841"; transcript_type "lncRNA"; transcript_name "Gm12841-201"; exon_number 2; exon_id "ENSMUSE00001677521.1"; level 2; transcript_support_level "2"; mgi_id "MGI:3651048"; tag "TAGENE"; havana_gene "OTTMUSG00000008653.1"; havana_transcript "OTTMUST00000019605.1";
chr4	HAVANA	exon	117743699	117743981	0	+	.	gene_id "ENSMUSG00000085278.3"; transcript_id "ENSMUST00000343911.1"; gene_type "lncRNA"; gene_name "Gm12841"; transcript_type "lncRNA"; transcript_name "Gm12841-208"; exon_number 3; exon_id "ENSMUSE00001677525.1"; level 2; mgi_id "MGI:3651048"; tag "TAGENE"; havana_gene "OTTMUSG00000008653.1";
chr4	HAVANA	exon	117744503	117744665	0	+	.	gene_id "ENSMUSG00000085278.3"; transcript_id "ENSMUST00000343905.1"; gene_type "lncRNA"; gene_name "Gm12841"; transcript_type "lncRNA"; transcript_name "Gm12841-202"; exon_number 3; exon_id "ENSMUSE00001677533.1"; level 2; mgi_id "MGI:3651048"; tag "basic"; tag "Ensembl_canonical"; tag "GENCODE_Primary"; tag "TAGENE"; havana_gene "OTTMUSG00000008653.1";
chr4	HAVANA	exon	117744503	117744900	0	+	.	gene_id "ENSMUSG00000085278.3"; transcript_id "ENSMUST00000343909.1"; gene_type "lncRNA"; gene_name "Gm12841"; transcript_type "lncRNA"; transcript_name "Gm12841-206"; exon_number 3; exon_id "ENSMUSE00001677534.1"; level 2; mgi_id "MGI:3651048"; tag "basic"; tag "TAGENE"; havana_gene "OTTMUSG00000008653.1";
chr4	HAVANA	exon	117744503	117745496	0	+	.	gene_id "ENSMUSG00000085278.3"; transcript_id "ENSMUST00000343907.1"; gene_type "lncRNA"; gene_name "Gm12841"; transcript_type "lncRNA"; transcript_name "Gm12841-204"; exon_number 3; exon_id "ENSMUSE00001677529.1"; level 2; mgi_id "MGI:3651048"; tag "basic"; tag "TAGENE"; havana_gene "OTTMUSG00000008653.1";
chr4	HAVANA	exon	117744666	117744900	0	+	.	gene_id "ENSMUSG00000085278.3"; transcript_id "ENSMUST00000343908.1"; gene_type "lncRNA"; gene_name "Gm12841"; transcript_type "lncRNA"; transcript_name "Gm12841-205"; exon_number 3; exon_id "ENSMUSE00001677515.1"; level 2; mgi_id "MGI:3651048"; tag "basic"; tag "TAGENE"; havana_gene "OTTMUSG00000008653.1";
chr4	HAVANA	exon	117744859	117744988	0	+	.	gene_id "ENSMUSG00000085278.3"; transcript_id "ENSMUST00000343906.1"; gene_type "lncRNA"; gene_name "Gm12841"; transcript_type "lncRNA"; transcript_name "Gm12841-203"; exon_number 3; exon_id "ENSMUSE00001677530.1"; level 2; mgi_id "MGI:3651048"; tag "TAGENE"; havana_gene "OTTMUSG00000008653.1";
chr4	HAVANA	exon	117745284	117745484	0	+	.	gene_id "ENSMUSG00000085278.3"; transcript_id "ENSMUST00000343908.1"; gene_type "lncRNA"; gene_name "Gm12841"; transcript_type "lncRNA"; transcript_name "Gm12841-205"; exon_number 4; exon_id "ENSMUSE00001677517.1"; level 2; mgi_id "MGI:3651048"; tag "basic"; tag "TAGENE"; havana_gene "OTTMUSG00000008653.1";
chr4	HAVANA	exon	117745284	117745488	0	+	.	gene_id "ENSMUSG00000085278.3"; transcript_id "ENSMUST00000343910.1"; gene_type "lncRNA"; gene_name "Gm12841"; transcript_type "lncRNA"; transcript_name "Gm12841-207"; exon_number 3; exon_id "ENSMUSE00001677526.1"; level 2; mgi_id "MGI:3651048"; tag "TAGENE"; havana_gene "OTTMUSG00000008653.1";
chr4	HAVANA	exon	117745284	117745490	0	+	.	gene_id "ENSMUSG00000085278.3"; transcript_id "ENSMUST00000343906.1"; gene_type "lncRNA"; gene_name "Gm12841"; transcript_type "lncRNA"; transcript_name "Gm12841-203"; exon_number 4; exon_id "ENSMUSE00001677513.1"; level 2; mgi_id "MGI:3651048"; tag "TAGENE"; havana_gene "OTTMUSG00000008653.1";
chr4	HAVANA	exon	117745284	117745490	0	+	.	gene_id "ENSMUSG00000085278.3"; transcript_id "ENSMUST00000343909.1"; gene_type "lncRNA"; gene_name "Gm12841"; transcript_type "lncRNA"; transcript_name "Gm12841-206"; exon_number 4; exon_id "ENSMUSE00001677513.1"; level 2; mgi_id "MGI:3651048"; tag "basic"; tag "TAGENE"; havana_gene "OTTMUSG00000008653.1";
chr4	HAVANA	exon	117745284	117745496	0	+	.	gene_id "ENSMUSG00000085278.3"; transcript_id "ENSMUST00000343905.1"; gene_type "lncRNA"; gene_name "Gm12841"; transcript_type "lncRNA"; transcript_name "Gm12841-202"; exon_number 4; exon_id "ENSMUSE00001677528.1"; level 2; mgi_id "MGI:3651048"; tag "basic"; tag "Ensembl_canonical"; tag "GENCODE_Primary"; tag "TAGENE"; havana_gene "OTTMUSG00000008653.1";
chr4	sragcm37_es	exon	117810174	117810291	0.00672403247367661	+	.	gene_id "ENSMUSG00000086554.4"; transcript_id "ENSMUSG00000086554.4_tx_6"; exon_id "chr4_117810174_117810291_+"; exonnum "1"; txlen "899";
chr4	sragcm37_mid	exon	117811630	117811710	0.00672403247367661	+	.	gene_id "ENSMUSG00000086554.4"; transcript_id "ENSMUSG00000086554.4_tx_6"; exon_id "chr4_117811630_117811710_+"; exonnum "2"; txlen "899";
chr4	sragcm37_mid	exon	117812321	117812524	0.00672403247367661	+	.	gene_id "ENSMUSG00000086554.4"; transcript_id "ENSMUSG00000086554.4_tx_6"; exon_id "chr4_117812321_117812524_+"; exonnum "3"; txlen "899";
chr4	sragcm37_es	exon	117813420	117813553	0.0588586210820143	+	.	gene_id "ENSMUSG00000086554.4"; transcript_id "ENSMUSG00000086554.4_tx_5"; exon_id "chr4_117813420_117813553_+"; exonnum "1"; txlen "822";
chr4	sragcm37_mid	exon	117815056	117815146	0.0588586210820143	+	.	gene_id "ENSMUSG00000086554.4"; transcript_id "ENSMUSG00000086554.4_tx_5"; exon_id "chr4_117815056_117815146_+"; exonnum "2"; txlen "822";
chr4	sragcm37_mid	exon	117815641	117815741	0.0588586210820143	+	.	gene_id "ENSMUSG00000086554.4"; transcript_id "ENSMUSG00000086554.4_tx_5"; exon_id "chr4_117815641_117815741_+"; exonnum "3"; txlen "822";
chr4	HAVANA	exon	117832162	117832264	0	+	.	gene_id "ENSMUSG00000086554.4"; transcript_id "ENSMUST00000146982.3"; gene_type "lncRNA"; gene_name "9530034E10Rik"; transcript_type "lncRNA"; transcript_name "9530034E10Rik-201"; exon_number 1; exon_id "ENSMUSE00001741872.1"; level 2; transcript_support_level "1"; mgi_id "MGI:1925865"; tag "Ensembl_canonical"; tag "GENCODE_Primary"; tag "TAGENE"; havana_gene "OTTMUSG00000008718.1"; havana_transcript "OTTMUST00000019807.1";
chr4	HAVANA	transcript	117832162	117851195	0	+	.	gene_id "ENSMUSG00000086554.4"; transcript_id "ENSMUST00000146982.3"; gene_type "lncRNA"; gene_name "9530034E10Rik"; transcript_type "lncRNA"; transcript_name "9530034E10Rik-201"; level 2; transcript_support_level "1"; mgi_id "MGI:1925865"; tag "Ensembl_canonical"; tag "GENCODE_Primary"; tag "TAGENE"; havana_gene "OTTMUSG00000008718.1"; havana_transcript "OTTMUST00000019807.1";
chr4	HAVANA	gene	117832162	117851198	0	+	.	gene_id "ENSMUSG00000086554.4"; gene_type "lncRNA"; gene_name "9530034E10Rik"; level 2; mgi_id "MGI:1925865"; havana_gene "OTTMUSG00000008718.1";
chr4	HAVANA	exon	117834791	117834966	0	+	.	gene_id "ENSMUSG00000086554.4"; transcript_id "ENSMUST00000246540.2"; gene_type "lncRNA"; gene_name "9530034E10Rik"; transcript_type "lncRNA"; transcript_name "9530034E10Rik-202"; exon_number 1; exon_id "ENSMUSE00001741869.1"; level 2; mgi_id "MGI:1925865"; tag "TAGENE"; havana_gene "OTTMUSG00000008718.1";
chr4	HAVANA	transcript	117834791	117851198	0	+	.	gene_id "ENSMUSG00000086554.4"; transcript_id "ENSMUST00000246540.2"; gene_type "lncRNA"; gene_name "9530034E10Rik"; transcript_type "lncRNA"; transcript_name "9530034E10Rik-202"; level 2; mgi_id "MGI:1925865"; tag "TAGENE"; havana_gene "OTTMUSG00000008718.1";
chr4	HAVANA	exon	117834793	117834966	0	+	.	gene_id "ENSMUSG00000086554.4"; transcript_id "ENSMUST00000377214.1"; gene_type "lncRNA"; gene_name "9530034E10Rik"; transcript_type "lncRNA"; transcript_name "9530034E10Rik-203"; exon_number 1; exon_id "ENSMUSE00001741867.1"; level 2; mgi_id "MGI:1925865"; tag "TAGENE"; havana_gene "OTTMUSG00000008718.1";
chr4	HAVANA	transcript	117834793	117851198	0	+	.	gene_id "ENSMUSG00000086554.4"; transcript_id "ENSMUST00000377214.1"; gene_type "lncRNA"; gene_name "9530034E10Rik"; transcript_type "lncRNA"; transcript_name "9530034E10Rik-203"; level 2; mgi_id "MGI:1925865"; tag "TAGENE"; havana_gene "OTTMUSG00000008718.1";
chr4	HAVANA	exon	117834795	117834971	0	+	.	gene_id "ENSMUSG00000086554.4"; transcript_id "ENSMUST00000377215.1"; gene_type "lncRNA"; gene_name "9530034E10Rik"; transcript_type "lncRNA"; transcript_name "9530034E10Rik-204"; exon_number 1; exon_id "ENSMUSE00001741863.1"; level 2; mgi_id "MGI:1925865"; tag "TAGENE"; havana_gene "OTTMUSG00000008718.1";
chr4	HAVANA	transcript	117834795	117851196	0	+	.	gene_id "ENSMUSG00000086554.4"; transcript_id "ENSMUST00000377215.1"; gene_type "lncRNA"; gene_name "9530034E10Rik"; transcript_type "lncRNA"; transcript_name "9530034E10Rik-204"; level 2; mgi_id "MGI:1925865"; tag "TAGENE"; havana_gene "OTTMUSG00000008718.1";
chr4	HAVANA	exon	117834798	117834971	0	+	.	gene_id "ENSMUSG00000086554.4"; transcript_id "ENSMUST00000377218.1"; gene_type "lncRNA"; gene_name "9530034E10Rik"; transcript_type "lncRNA"; transcript_name "9530034E10Rik-207"; exon_number 1; exon_id "ENSMUSE00001741862.1"; level 2; mgi_id "MGI:1925865"; tag "TAGENE"; havana_gene "OTTMUSG00000008718.1";
chr4	HAVANA	exon	117834798	117834971	0	+	.	gene_id "ENSMUSG00000086554.4"; transcript_id "ENSMUST00000377217.1"; gene_type "lncRNA"; gene_name "9530034E10Rik"; transcript_type "lncRNA"; transcript_name "9530034E10Rik-206"; exon_number 1; exon_id "ENSMUSE00001741862.1"; level 2; mgi_id "MGI:1925865"; tag "TAGENE"; havana_gene "OTTMUSG00000008718.1";
chr4	HAVANA	exon	117834798	117834983	0	+	.	gene_id "ENSMUSG00000086554.4"; transcript_id "ENSMUST00000377216.1"; gene_type "lncRNA"; gene_name "9530034E10Rik"; transcript_type "lncRNA"; transcript_name "9530034E10Rik-205"; exon_number 1; exon_id "ENSMUSE00001741864.1"; level 2; mgi_id "MGI:1925865"; tag "basic"; tag "TAGENE"; havana_gene "OTTMUSG00000008718.1";
chr4	HAVANA	transcript	117834798	117851188	0	+	.	gene_id "ENSMUSG00000086554.4"; transcript_id "ENSMUST00000377218.1"; gene_type "lncRNA"; gene_name "9530034E10Rik"; transcript_type "lncRNA"; transcript_name "9530034E10Rik-207"; level 2; mgi_id "MGI:1925865"; tag "TAGENE"; havana_gene "OTTMUSG00000008718.1";
chr4	HAVANA	transcript	117834798	117851195	0	+	.	gene_id "ENSMUSG00000086554.4"; transcript_id "ENSMUST00000377216.1"; gene_type "lncRNA"; gene_name "9530034E10Rik"; transcript_type "lncRNA"; transcript_name "9530034E10Rik-205"; level 2; mgi_id "MGI:1925865"; tag "basic"; tag "TAGENE"; havana_gene "OTTMUSG00000008718.1";
chr4	HAVANA	transcript	117834798	117851195	0	+	.	gene_id "ENSMUSG00000086554.4"; transcript_id "ENSMUST00000377217.1"; gene_type "lncRNA"; gene_name "9530034E10Rik"; transcript_type "lncRNA"; transcript_name "9530034E10Rik-206"; level 2; mgi_id "MGI:1925865"; tag "TAGENE"; havana_gene "OTTMUSG00000008718.1";
chr4	HAVANA	exon	117844644	117844671	0	+	.	gene_id "ENSMUSG00000086554.4"; transcript_id "ENSMUST00000146982.3"; gene_type "lncRNA"; gene_name "9530034E10Rik"; transcript_type "lncRNA"; transcript_name "9530034E10Rik-201"; exon_number 2; exon_id "ENSMUSE00000791549.2"; level 2; transcript_support_level "1"; mgi_id "MGI:1925865"; tag "Ensembl_canonical"; tag "GENCODE_Primary"; tag "TAGENE"; havana_gene "OTTMUSG00000008718.1"; havana_transcript "OTTMUST00000019807.1";
chr4	HAVANA	exon	117844644	117844671	0	+	.	gene_id "ENSMUSG00000086554.4"; transcript_id "ENSMUST00000246540.2"; gene_type "lncRNA"; gene_name "9530034E10Rik"; transcript_type "lncRNA"; transcript_name "9530034E10Rik-202"; exon_number 2; exon_id "ENSMUSE00000791549.2"; level 2; mgi_id "MGI:1925865"; tag "TAGENE"; havana_gene "OTTMUSG00000008718.1";
chr4	HAVANA	exon	117844644	117844671	0	+	.	gene_id "ENSMUSG00000086554.4"; transcript_id "ENSMUST00000377215.1"; gene_type "lncRNA"; gene_name "9530034E10Rik"; transcript_type "lncRNA"; transcript_name "9530034E10Rik-204"; exon_number 2; exon_id "ENSMUSE00000791549.2"; level 2; mgi_id "MGI:1925865"; tag "TAGENE"; havana_gene "OTTMUSG00000008718.1";
chr4	HAVANA	exon	117844644	117844671	0	+	.	gene_id "ENSMUSG00000086554.4"; transcript_id "ENSMUST00000377216.1"; gene_type "lncRNA"; gene_name "9530034E10Rik"; transcript_type "lncRNA"; transcript_name "9530034E10Rik-205"; exon_number 2; exon_id "ENSMUSE00000791549.2"; level 2; mgi_id "MGI:1925865"; tag "basic"; tag "TAGENE"; havana_gene "OTTMUSG00000008718.1";
chr4	ENSEMBL_gcm37	exon	117844644	117844671	0.0588586210820143	+	.	gene_id "ENSMUSG00000086554.4"; transcript_id "ENSMUSG00000086554.4_tx_5"; exon_id "chr4_117844644_117844671_+"; exonnum "4"; txlen "822";
chr4	ENSEMBL_gcm37	exon	117844644	117844671	0.00672403247367661	+	.	gene_id "ENSMUSG00000086554.4"; transcript_id "ENSMUSG00000086554.4_tx_6"; exon_id "chr4_117844644_117844671_+"; exonnum "4"; txlen "899";
chr4	HAVANA	exon	117844647	117844671	0	+	.	gene_id "ENSMUSG00000086554.4"; transcript_id "ENSMUST00000377217.1"; gene_type "lncRNA"; gene_name "9530034E10Rik"; transcript_type "lncRNA"; transcript_name "9530034E10Rik-206"; exon_number 2; exon_id "ENSMUSE00001741870.1"; level 2; mgi_id "MGI:1925865"; tag "TAGENE"; havana_gene "OTTMUSG00000008718.1";
chr4	HAVANA	exon	117850728	117851188	0	+	.	gene_id "ENSMUSG00000086554.4"; transcript_id "ENSMUST00000377218.1"; gene_type "lncRNA"; gene_name "9530034E10Rik"; transcript_type "lncRNA"; transcript_name "9530034E10Rik-207"; exon_number 2; exon_id "ENSMUSE00001741868.1"; level 2; mgi_id "MGI:1925865"; tag "TAGENE"; havana_gene "OTTMUSG00000008718.1";
chr4	HAVANA	exon	117850728	117851195	0	+	.	gene_id "ENSMUSG00000086554.4"; transcript_id "ENSMUST00000146982.3"; gene_type "lncRNA"; gene_name "9530034E10Rik"; transcript_type "lncRNA"; transcript_name "9530034E10Rik-201"; exon_number 3; exon_id "ENSMUSE00001741871.1"; level 2; transcript_support_level "1"; mgi_id "MGI:1925865"; tag "Ensembl_canonical"; tag "GENCODE_Primary"; tag "TAGENE"; havana_gene "OTTMUSG00000008718.1"; havana_transcript "OTTMUST00000019807.1";
chr4	HAVANA	exon	117850728	117851195	0	+	.	gene_id "ENSMUSG00000086554.4"; transcript_id "ENSMUST00000377216.1"; gene_type "lncRNA"; gene_name "9530034E10Rik"; transcript_type "lncRNA"; transcript_name "9530034E10Rik-205"; exon_number 3; exon_id "ENSMUSE00001741871.1"; level 2; mgi_id "MGI:1925865"; tag "basic"; tag "TAGENE"; havana_gene "OTTMUSG00000008718.1";
chr4	HAVANA	exon	117850728	117851195	0	+	.	gene_id "ENSMUSG00000086554.4"; transcript_id "ENSMUST00000377217.1"; gene_type "lncRNA"; gene_name "9530034E10Rik"; transcript_type "lncRNA"; transcript_name "9530034E10Rik-206"; exon_number 3; exon_id "ENSMUSE00001741871.1"; level 2; mgi_id "MGI:1925865"; tag "TAGENE"; havana_gene "OTTMUSG00000008718.1";
chr4	ENSEMBL_gcm37	exon	117850728	117851195	0.0588586210820143	+	.	gene_id "ENSMUSG00000086554.4"; transcript_id "ENSMUSG00000086554.4_tx_5"; exon_id "chr4_117850728_117851195_+"; exonnum "5"; txlen "822";
chr4	ENSEMBL_gcm37	exon	117850728	117851195	0.00672403247367661	+	.	gene_id "ENSMUSG00000086554.4"; transcript_id "ENSMUSG00000086554.4_tx_6"; exon_id "chr4_117850728_117851195_+"; exonnum "5"; txlen "899";
chr4	HAVANA	exon	117850728	117851196	0	+	.	gene_id "ENSMUSG00000086554.4"; transcript_id "ENSMUST00000377215.1"; gene_type "lncRNA"; gene_name "9530034E10Rik"; transcript_type "lncRNA"; transcript_name "9530034E10Rik-204"; exon_number 3; exon_id "ENSMUSE00001741865.1"; level 2; mgi_id "MGI:1925865"; tag "TAGENE"; havana_gene "OTTMUSG00000008718.1";
chr4	HAVANA	exon	117850728	117851198	0	+	.	gene_id "ENSMUSG00000086554.4"; transcript_id "ENSMUST00000246540.2"; gene_type "lncRNA"; gene_name "9530034E10Rik"; transcript_type "lncRNA"; transcript_name "9530034E10Rik-202"; exon_number 3; exon_id "ENSMUSE00001741866.1"; level 2; mgi_id "MGI:1925865"; tag "TAGENE"; havana_gene "OTTMUSG00000008718.1";
chr4	HAVANA	exon	117850728	117851198	0	+	.	gene_id "ENSMUSG00000086554.4"; transcript_id "ENSMUST00000377214.1"; gene_type "lncRNA"; gene_name "9530034E10Rik"; transcript_type "lncRNA"; transcript_name "9530034E10Rik-203"; exon_number 2; exon_id "ENSMUSE00001741866.1"; level 2; mgi_id "MGI:1925865"; tag "TAGENE"; havana_gene "OTTMUSG00000008718.1";
chr4	sragcm37_es	exon	117855817	117855929	0.200004810557877	+	.	gene_id "sragcm37_gene_4913"; transcript_id "sragcm37_gene_4913_tx_3"; exon_id "chr4_117855817_117855929_+"; exonnum "1"; txlen "578";
chr4	sragcm37_es	exon	117855817	117855929	0.0658219531953905	+	.	gene_id "sragcm37_gene_4913"; transcript_id "sragcm37_gene_4913_tx_7"; exon_id "chr4_117855817_117855929_+"; exonnum "1"; txlen "662";
chr4	sragcm37_ss	exon	117858513	117858977	0.200004810557877	+	.	gene_id "sragcm37_gene_4913"; transcript_id "sragcm37_gene_4913_tx_3"; exon_id "chr4_117858513_117858977_+"; exonnum "2"; txlen "578";
chr4	sragcm37_es	exon	117874763	117875248	0.527075056924825	+	.	gene_id "sragcm37_gene_4913"; transcript_id "sragcm37_gene_4913_tx_1"; exon_id "chr4_117874763_117875248_+"; exonnum "1"; txlen "1035";
chr4	sragcm37_es	exon	117874763	117875248	0.359056067602224	+	.	gene_id "sragcm37_gene_4913"; transcript_id "sragcm37_gene_4913_tx_2"; exon_id "chr4_117874763_117875248_+"; exonnum "1"; txlen "1039";
chr4	sragcm37_es	exon	117874763	117875248	0.189809637564463	+	.	gene_id "sragcm37_gene_4913"; transcript_id "sragcm37_gene_4913_tx_4"; exon_id "chr4_117874763_117875248_+"; exonnum "1"; txlen "835";
chr4	sragcm37_es	exon	117874763	117875248	0.189809637564463	+	.	gene_id "sragcm37_gene_4913"; transcript_id "sragcm37_gene_4913_tx_5"; exon_id "chr4_117874763_117875248_+"; exonnum "1"; txlen "839";
chr4	sragcm37_mid	exon	117875884	117876017	0.527075056924825	+	.	gene_id "sragcm37_gene_4913"; transcript_id "sragcm37_gene_4913_tx_1"; exon_id "chr4_117875884_117876017_+"; exonnum "2"; txlen "1035";
chr4	sragcm37_mid	exon	117875884	117876017	0.189809637564463	+	.	gene_id "sragcm37_gene_4913"; transcript_id "sragcm37_gene_4913_tx_4"; exon_id "chr4_117875884_117876017_+"; exonnum "2"; txlen "835";
chr4	sragcm37_mid	exon	117875884	117876017	0.0658219531953905	+	.	gene_id "sragcm37_gene_4913"; transcript_id "sragcm37_gene_4913_tx_7"; exon_id "chr4_117875884_117876017_+"; exonnum "2"; txlen "662";
chr4	sragcm37_mid	exon	117875884	117876021	0.359056067602224	+	.	gene_id "sragcm37_gene_4913"; transcript_id "sragcm37_gene_4913_tx_2"; exon_id "chr4_117875884_117876021_+"; exonnum "2"; txlen "1039";
chr4	sragcm37_mid	exon	117875884	117876021	0.189809637564463	+	.	gene_id "sragcm37_gene_4913"; transcript_id "sragcm37_gene_4913_tx_5"; exon_id "chr4_117875884_117876021_+"; exonnum "2"; txlen "839";
chr4	sragcm37_ss	exon	117877212	117877626	0.527075056924825	+	.	gene_id "sragcm37_gene_4913"; transcript_id "sragcm37_gene_4913_tx_1"; exon_id "chr4_117877212_117877626_+"; exonnum "3"; txlen "1035";
chr4	sragcm37_ss	exon	117877212	117877626	0.359056067602224	+	.	gene_id "sragcm37_gene_4913"; transcript_id "sragcm37_gene_4913_tx_2"; exon_id "chr4_117877212_117877626_+"; exonnum "3"; txlen "1039";
chr4	sragcm37_ss	exon	117877212	117877626	0.0658219531953905	+	.	gene_id "sragcm37_gene_4913"; transcript_id "sragcm37_gene_4913_tx_7"; exon_id "chr4_117877212_117877626_+"; exonnum "3"; txlen "662";
chr4	sragcm37_ss	exon	117877234	117877448	0.189809637564463	+	.	gene_id "sragcm37_gene_4913"; transcript_id "sragcm37_gene_4913_tx_4"; exon_id "chr4_117877234_117877448_+"; exonnum "3"; txlen "835";
chr4	sragcm37_ss	exon	117877234	117877448	0.189809637564463	+	.	gene_id "sragcm37_gene_4913"; transcript_id "sragcm37_gene_4913_tx_5"; exon_id "chr4_117877234_117877448_+"; exonnum "3"; txlen "839";
chr4	sragcm37_es	exon	117882718	117882781	0.0268221441866091	+	.	gene_id "sragcm37_gene_13343"; transcript_id "sragcm37_gene_13343_tx_6"; exon_id "chr4_117882718_117882781_+"; exonnum "1"; txlen "1008";
chr4	sragcm37_es	exon	117882811	117882864	0.0405014377217797	+	.	gene_id "sragcm37_gene_13343"; transcript_id "sragcm37_gene_13343_tx_3"; exon_id "chr4_117882811_117882864_+"; exonnum "1"; txlen "998";
chr4	sragcm37_es	exon	117882811	117882864	0.0385059510136814	+	.	gene_id "sragcm37_gene_13343"; transcript_id "sragcm37_gene_13343_tx_4"; exon_id "chr4_117882811_117882864_+"; exonnum "1"; txlen "1744";
chr4	sragcm37_ss	exon	117884346	117885289	0.0405014377217797	+	.	gene_id "sragcm37_gene_13343"; transcript_id "sragcm37_gene_13343_tx_3"; exon_id "chr4_117884346_117885289_+"; exonnum "2"; txlen "998";
chr4	sragcm37_ss	exon	117884346	117885289	0.0268221441866091	+	.	gene_id "sragcm37_gene_13343"; transcript_id "sragcm37_gene_13343_tx_6"; exon_id "chr4_117884346_117885289_+"; exonnum "2"; txlen "1008";
chr4	sragcm37_es	exon	117888720	117888954	0.257389882508666	+	.	gene_id "sragcm37_gene_13343"; transcript_id "sragcm37_gene_13343_tx_1"; exon_id "chr4_117888720_117888954_+"; exonnum "1"; txlen "539";
chr4	sragcm37_ss	exon	117889039	117889342	0.257389882508666	+	.	gene_id "sragcm37_gene_13343"; transcript_id "sragcm37_gene_13343_tx_1"; exon_id "chr4_117889039_117889342_+"; exonnum "2"; txlen "539";
chr4	sragcm37_ss	exon	117893812	117895501	0.0385059510136814	+	.	gene_id "sragcm37_gene_13343"; transcript_id "sragcm37_gene_13343_tx_4"; exon_id "chr4_117893812_117895501_+"; exonnum "2"; txlen "1744";
chr4	sragcm37_mid	exon	117904959	117905122	0.00475762424037914	+	.	gene_id "sragcm37_gene_9472"; transcript_id "sragcm37_gene_9472_tx_3"; exon_id "chr4_117904959_117905122_+"; exonnum "1"; txlen "529";
chr4	sragcm37_mid	exon	117907854	117907977	0.00475762424037914	+	.	gene_id "sragcm37_gene_9472"; transcript_id "sragcm37_gene_9472_tx_3"; exon_id "chr4_117907854_117907977_+"; exonnum "2"; txlen "529";
chr4	sragcm37_ss	exon	117909172	117909412	0.00475762424037914	+	.	gene_id "sragcm37_gene_9472"; transcript_id "sragcm37_gene_9472_tx_3"; exon_id "chr4_117909172_117909412_+"; exonnum "3"; txlen "529";
chr4	sragcm37_es	exon	117913499	117914028	0.0632158791930822	+	.	gene_id "ENSMUSG00000143550.1"; transcript_id "ENSMUSG00000143550.1_tx_5"; exon_id "chr4_117913499_117914028_+"; exonnum "1"; txlen "681";
chr4	HAVANA	exon	117914735	117914784	0	+	.	gene_id "ENSMUSG00000143550.1"; transcript_id "ENSMUST00000377757.1"; gene_type "lncRNA"; gene_name "ENSMUSG00000143550"; transcript_type "lncRNA"; transcript_name "ENSMUST00000377757"; exon_number 1; exon_id "ENSMUSE00001742921.1"; level 2; tag "basic"; tag "Ensembl_canonical"; tag "GENCODE_Primary"; tag "TAGENE";
chr4	HAVANA	gene	117914735	117915260	0	+	.	gene_id "ENSMUSG00000143550.1"; gene_type "lncRNA"; gene_name "ENSMUSG00000143550"; level 2;
chr4	HAVANA	transcript	117914735	117915260	0	+	.	gene_id "ENSMUSG00000143550.1"; transcript_id "ENSMUST00000377757.1"; gene_type "lncRNA"; gene_name "ENSMUSG00000143550"; transcript_type "lncRNA"; transcript_name "ENSMUST00000377757"; level 2; tag "basic"; tag "Ensembl_canonical"; tag "GENCODE_Primary"; tag "TAGENE";
chr4	sragcm37_mid	exon	117914903	117915053	0.0632158791930822	+	.	gene_id "ENSMUSG00000143550.1"; transcript_id "ENSMUSG00000143550.1_tx_5"; exon_id "chr4_117914903_117915053_+"; exonnum "2"; txlen "681";
chr4	HAVANA	exon	117914903	117915260	0	+	.	gene_id "ENSMUSG00000143550.1"; transcript_id "ENSMUST00000377757.1"; gene_type "lncRNA"; gene_name "ENSMUSG00000143550"; transcript_type "lncRNA"; transcript_name "ENSMUST00000377757"; exon_number 2; exon_id "ENSMUSE00001742920.1"; level 2; tag "basic"; tag "Ensembl_canonical"; tag "GENCODE_Primary"; tag "TAGENE";
chr4	sragcm37_es	exon	117918608	117918820	0.361399193713283	+	.	gene_id "ENSMUSG00000143550.1"; transcript_id "ENSMUSG00000143550.1_tx_1"; exon_id "chr4_117918608_117918820_+"; exonnum "1"; txlen "561";
chr4	sragcm37_es	exon	117919482	117919677	0.262218770046363	+	.	gene_id "ENSMUSG00000143550.1"; transcript_id "ENSMUSG00000143550.1_tx_2"; exon_id "chr4_117919482_117919677_+"; exonnum "1"; txlen "544";
chr4	sragcm37_mid	exon	117920118	117920465	0.361399193713283	+	.	gene_id "ENSMUSG00000143550.1"; transcript_id "ENSMUSG00000143550.1_tx_1"; exon_id "chr4_117920118_117920465_+"; exonnum "2"; txlen "561";
chr4	sragcm37_mid	exon	117920118	117920465	0.262218770046363	+	.	gene_id "ENSMUSG00000143550.1"; transcript_id "ENSMUSG00000143550.1_tx_2"; exon_id "chr4_117920118_117920465_+"; exonnum "2"; txlen "544";
chr4	sragcm37_es	exon	117991566	117991660	0.137383720710819	+	.	gene_id "ENSMUSG00000124266.1"; transcript_id "ENSMUSG00000124266.1_tx_1"; exon_id "chr4_117991566_117991660_+"; exonnum "1"; txlen "684";
chr4	HAVANA	exon	117992287	117992463	0	+	.	gene_id "ENSMUSG00000124266.1"; transcript_id "ENSMUST00000262814.1"; gene_type "lncRNA"; gene_name "ENSMUSG00000124266"; transcript_type "lncRNA"; transcript_name "ENSMUST00000262814"; exon_number 1; exon_id "ENSMUSE00001521743.1"; level 2; tag "basic"; tag "Ensembl_canonical"; tag "GENCODE_Primary"; tag "TAGENE";
chr4	ENSEMBL_gcm37	exon	117992287	117992463	0.013820777819038	+	.	gene_id "ENSMUSG00000124266.1"; transcript_id "ENSMUSG00000124266.1_tx_2"; exon_id "chr4_117992287_117992463_+"; exonnum "1"; txlen "973";
chr4	HAVANA	gene	117992287	117994210	0	+	.	gene_id "ENSMUSG00000124266.1"; gene_type "lncRNA"; gene_name "ENSMUSG00000124266"; level 2;
chr4	HAVANA	transcript	117992287	117994210	0	+	.	gene_id "ENSMUSG00000124266.1"; transcript_id "ENSMUST00000262814.1"; gene_type "lncRNA"; gene_name "ENSMUSG00000124266"; transcript_type "lncRNA"; transcript_name "ENSMUST00000262814"; level 2; tag "basic"; tag "Ensembl_canonical"; tag "GENCODE_Primary"; tag "TAGENE";
chr4	sragcm37_mid	exon	117993598	117994186	0.137383720710819	+	.	gene_id "ENSMUSG00000124266.1"; transcript_id "ENSMUSG00000124266.1_tx_1"; exon_id "chr4_117993598_117994186_+"; exonnum "2"; txlen "684";
chr4	sragcm37_mid	exon	117993598	117994186	0.013820777819038	+	.	gene_id "ENSMUSG00000124266.1"; transcript_id "ENSMUSG00000124266.1_tx_2"; exon_id "chr4_117993598_117994186_+"; exonnum "2"; txlen "973";
chr4	HAVANA	exon	117993598	117994210	0	+	.	gene_id "ENSMUSG00000124266.1"; transcript_id "ENSMUST00000262814.1"; gene_type "lncRNA"; gene_name "ENSMUSG00000124266"; transcript_type "lncRNA"; transcript_name "ENSMUST00000262814"; exon_number 2; exon_id "ENSMUSE00001521742.1"; level 2; tag "basic"; tag "Ensembl_canonical"; tag "GENCODE_Primary"; tag "TAGENE";
chr4	sragcm37_ss	exon	117995253	117995459	0.013820777819038	+	.	gene_id "ENSMUSG00000124266.1"; transcript_id "ENSMUSG00000124266.1_tx_2"; exon_id "chr4_117995253_117995459_+"; exonnum "3"; txlen "973";
chr4	sragcm37_es	exon	117996210	117996315	0.0196403773260191	+	.	gene_id "sragcm37_gene_22988"; transcript_id "sragcm37_gene_22988_tx_1"; exon_id "chr4_117996210_117996315_+"; exonnum "1"; txlen "938";
chr4	sragcm37_ss	exon	117999488	118000319	0.0196403773260191	+	.	gene_id "sragcm37_gene_22988"; transcript_id "sragcm37_gene_22988_tx_1"; exon_id "chr4_117999488_118000319_+"; exonnum "2"; txlen "938";
chr4	ENSEMBL	gene	118021275	118021378	0	+	.	gene_id "ENSMUSG00000088303.4"; gene_type "snoRNA"; gene_name "Gm23382"; level 3; mgi_id "MGI:5453159";
chr4	ENSEMBL	transcript	118021275	118021378	0	+	.	gene_id "ENSMUSG00000088303.4"; transcript_id "ENSMUST00000157678.4"; gene_type "snoRNA"; gene_name "Gm23382"; transcript_type "snoRNA"; transcript_name "Gm23382-201"; level 3; transcript_support_level "NA"; mgi_id "MGI:5453159"; tag "basic"; tag "Ensembl_canonical"; tag "GENCODE_Primary";
chr4	ENSEMBL	exon	118021275	118021378	0	+	.	gene_id "ENSMUSG00000088303.4"; transcript_id "ENSMUST00000157678.4"; gene_type "snoRNA"; gene_name "Gm23382"; transcript_type "snoRNA"; transcript_name "Gm23382-201"; exon_number 1; exon_id "ENSMUSE00000846813.4"; level 3; transcript_support_level "NA"; mgi_id "MGI:5453159"; tag "basic"; tag "Ensembl_canonical"; tag "GENCODE_Primary";
chr4	sragcm37_es	exon	118050548	118050613	0.030266929800847	+	.	gene_id "ENSMUSG00000133689.1"; transcript_id "ENSMUSG00000133689.1_tx_2"; exon_id "chr4_118050548_118050613_+"; exonnum "1"; txlen "795";
chr4	sragcm37_mid	exon	118055088	118055210	0.030266929800847	+	.	gene_id "ENSMUSG00000133689.1"; transcript_id "ENSMUSG00000133689.1_tx_2"; exon_id "chr4_118055088_118055210_+"; exonnum "2"; txlen "795";
chr4	HAVANA	exon	118073846	118073984	0	+	.	gene_id "ENSMUSG00000133689.1"; transcript_id "ENSMUST00000320108.1"; gene_type "lncRNA"; gene_name "ENSMUSG00000133689"; transcript_type "lncRNA"; transcript_name "ENSMUST00000320108"; exon_number 1; exon_id "ENSMUSE00001631415.1"; level 2; tag "basic"; tag "Ensembl_canonical"; tag "GENCODE_Primary"; tag "TAGENE";
chr4	HAVANA	gene	118073846	118076728	0	+	.	gene_id "ENSMUSG00000133689.1"; gene_type "lncRNA"; gene_name "ENSMUSG00000133689"; level 2;
chr4	HAVANA	transcript	118073846	118076728	0	+	.	gene_id "ENSMUSG00000133689.1"; transcript_id "ENSMUST00000320108.1"; gene_type "lncRNA"; gene_name "ENSMUSG00000133689"; transcript_type "lncRNA"; transcript_name "ENSMUST00000320108"; level 2; tag "basic"; tag "Ensembl_canonical"; tag "GENCODE_Primary"; tag "TAGENE";
chr4	HAVANA	exon	118074216	118074351	0	+	.	gene_id "ENSMUSG00000133689.1"; transcript_id "ENSMUST00000320108.1"; gene_type "lncRNA"; gene_name "ENSMUSG00000133689"; transcript_type "lncRNA"; transcript_name "ENSMUST00000320108"; exon_number 2; exon_id "ENSMUSE00001631414.1"; level 2; tag "basic"; tag "Ensembl_canonical"; tag "GENCODE_Primary"; tag "TAGENE";
chr4	HAVANA	exon	118076123	118076728	0	+	.	gene_id "ENSMUSG00000133689.1"; transcript_id "ENSMUST00000320108.1"; gene_type "lncRNA"; gene_name "ENSMUSG00000133689"; transcript_type "lncRNA"; transcript_name "ENSMUST00000320108"; exon_number 3; exon_id "ENSMUSE00001631413.1"; level 2; tag "basic"; tag "Ensembl_canonical"; tag "GENCODE_Primary"; tag "TAGENE";
chr4	ENSEMBL_gcm37	exon	118076123	118076728	0.030266929800847	+	.	gene_id "ENSMUSG00000133689.1"; transcript_id "ENSMUSG00000133689.1_tx_2"; exon_id "chr4_118076123_118076728_+"; exonnum "3"; txlen "795";
chr4	HAVANA	exon	118118226	118118933	0	+	.	gene_id "ENSMUSG00000141498.1"; transcript_id "ENSMUST00000365589.1"; gene_type "lncRNA"; gene_name "ENSMUSG00000141498"; transcript_type "lncRNA"; transcript_name "ENSMUST00000365589"; exon_number 1; exon_id "ENSMUSE00001719391.1"; level 2; tag "TAGENE";
chr4	HAVANA	transcript	118118226	118121007	0	+	.	gene_id "ENSMUSG00000141498.1"; transcript_id "ENSMUST00000365589.1"; gene_type "lncRNA"; gene_name "ENSMUSG00000141498"; transcript_type "lncRNA"; transcript_name "ENSMUST00000365589"; level 2; tag "TAGENE";
chr4	HAVANA	gene	118118226	118121370	0	+	.	gene_id "ENSMUSG00000141498.1"; gene_type "lncRNA"; gene_name "ENSMUSG00000141498"; level 2;
chr4	HAVANA	exon	118118232	118118584	0	+	.	gene_id "ENSMUSG00000141498.1"; transcript_id "ENSMUST00000365588.1"; gene_type "lncRNA"; gene_name "ENSMUSG00000141498"; transcript_type "lncRNA"; transcript_name "ENSMUST00000365588"; exon_number 1; exon_id "ENSMUSE00001719388.1"; level 2; tag "basic"; tag "Ensembl_canonical"; tag "GENCODE_Primary"; tag "TAGENE";
chr4	ENSEMBL_gcm37	exon	118118232	118118584	0.00875402860229761	+	.	gene_id "ENSMUSG00000141498.1"; transcript_id "ENSMUSG00000141498.1_tx_3"; exon_id "chr4_118118232_118118584_+"; exonnum "1"; txlen "881";
chr4	HAVANA	transcript	118118232	118121370	0	+	.	gene_id "ENSMUSG00000141498.1"; transcript_id "ENSMUST00000365588.1"; gene_type "lncRNA"; gene_name "ENSMUSG00000141498"; transcript_type "lncRNA"; transcript_name "ENSMUST00000365588"; level 2; tag "basic"; tag "Ensembl_canonical"; tag "GENCODE_Primary"; tag "TAGENE";
chr4	HAVANA	exon	118118845	118118933	0	+	.	gene_id "ENSMUSG00000141498.1"; transcript_id "ENSMUST00000365588.1"; gene_type "lncRNA"; gene_name "ENSMUSG00000141498"; transcript_type "lncRNA"; transcript_name "ENSMUST00000365588"; exon_number 2; exon_id "ENSMUSE00001719392.1"; level 2; tag "basic"; tag "Ensembl_canonical"; tag "GENCODE_Primary"; tag "TAGENE";
chr4	ENSEMBL_gcm37	exon	118118845	118118933	0.00875402860229761	+	.	gene_id "ENSMUSG00000141498.1"; transcript_id "ENSMUSG00000141498.1_tx_3"; exon_id "chr4_118118845_118118933_+"; exonnum "2"; txlen "881";
chr4	HAVANA	exon	118119485	118119592	0	+	.	gene_id "ENSMUSG00000141498.1"; transcript_id "ENSMUST00000365588.1"; gene_type "lncRNA"; gene_name "ENSMUSG00000141498"; transcript_type "lncRNA"; transcript_name "ENSMUST00000365588"; exon_number 3; exon_id "ENSMUSE00001719394.1"; level 2; tag "basic"; tag "Ensembl_canonical"; tag "GENCODE_Primary"; tag "TAGENE";
chr4	ENSEMBL_gcm37	exon	118119485	118119592	0.00875402860229761	+	.	gene_id "ENSMUSG00000141498.1"; transcript_id "ENSMUSG00000141498.1_tx_3"; exon_id "chr4_118119485_118119592_+"; exonnum "3"; txlen "881";
chr4	sragcm37_mid	exon	118120196	118120322	0.00875402860229761	+	.	gene_id "ENSMUSG00000141498.1"; transcript_id "ENSMUSG00000141498.1_tx_3"; exon_id "chr4_118120196_118120322_+"; exonnum "4"; txlen "881";
chr4	HAVANA	exon	118120270	118120322	0	+	.	gene_id "ENSMUSG00000141498.1"; transcript_id "ENSMUST00000365588.1"; gene_type "lncRNA"; gene_name "ENSMUSG00000141498"; transcript_type "lncRNA"; transcript_name "ENSMUST00000365588"; exon_number 4; exon_id "ENSMUSE00001719389.1"; level 2; tag "basic"; tag "Ensembl_canonical"; tag "GENCODE_Primary"; tag "TAGENE";
chr4	HAVANA	exon	118120804	118121007	0	+	.	gene_id "ENSMUSG00000141498.1"; transcript_id "ENSMUST00000365589.1"; gene_type "lncRNA"; gene_name "ENSMUSG00000141498"; transcript_type "lncRNA"; transcript_name "ENSMUST00000365589"; exon_number 2; exon_id "ENSMUSE00001719390.1"; level 2; tag "TAGENE";
chr4	ENSEMBL_gcm37	exon	118120804	118121007	0.00875402860229761	+	.	gene_id "ENSMUSG00000141498.1"; transcript_id "ENSMUSG00000141498.1_tx_3"; exon_id "chr4_118120804_118121007_+"; exonnum "5"; txlen "881";
chr4	HAVANA	exon	118120804	118121370	0	+	.	gene_id "ENSMUSG00000141498.1"; transcript_id "ENSMUST00000365588.1"; gene_type "lncRNA"; gene_name "ENSMUSG00000141498"; transcript_type "lncRNA"; transcript_name "ENSMUST00000365588"; exon_number 5; exon_id "ENSMUSE00001719393.1"; level 2; tag "basic"; tag "Ensembl_canonical"; tag "GENCODE_Primary"; tag "TAGENE";
chr4	HAVANA	UTR	118217187	118217229	0	+	.	gene_id "ENSMUSG00000006395.18"; transcript_id "ENSMUST00000194248.2"; gene_type "protein_coding"; gene_name "Hyi"; transcript_type "protein_coding_LoF"; transcript_name "Hyi-204"; exon_number 1; exon_id "ENSMUSE00001341128.2"; level 2; protein_id "ENSMUSP00000141952.2"; transcript_support_level "1"; mgi_id "MGI:1915430"; tag "basic"; tag "Ensembl_canonical"; tag "GENCODE_Primary"; tag "appris_principal_5"; havana_gene "OTTMUSG00000008719.1"; havana_transcript "OTTMUST00000070777.1";
chr4	HAVANA	exon	118217187	118217428	0	+	.	gene_id "ENSMUSG00000006395.18"; transcript_id "ENSMUST00000194248.2"; gene_type "protein_coding"; gene_name "Hyi"; transcript_type "protein_coding_LoF"; transcript_name "Hyi-204"; exon_number 1; exon_id "ENSMUSE00001341128.2"; level 2; protein_id "ENSMUSP00000141952.2"; transcript_support_level "1"; mgi_id "MGI:1915430"; tag "basic"; tag "Ensembl_canonical"; tag "GENCODE_Primary"; tag "appris_principal_5"; havana_gene "OTTMUSG00000008719.1"; havana_transcript "OTTMUST00000070777.1";
chr4	HAVANA	gene	118217187	118219941	0	+	.	gene_id "ENSMUSG00000006395.18"; gene_type "protein_coding"; gene_name "Hyi"; level 2; mgi_id "MGI:1915430"; havana_gene "OTTMUSG00000008719.1";
chr4	HAVANA	transcript	118217187	118219941	0	+	.	gene_id "ENSMUSG00000006395.18"; transcript_id "ENSMUST00000194248.2"; gene_type "protein_coding"; gene_name "Hyi"; transcript_type "protein_coding_LoF"; transcript_name "Hyi-204"; level 2; protein_id "ENSMUSP00000141952.2"; transcript_support_level "1"; mgi_id "MGI:1915430"; tag "basic"; tag "Ensembl_canonical"; tag "GENCODE_Primary"; tag "appris_principal_5"; havana_gene "OTTMUSG00000008719.1"; havana_transcript "OTTMUST00000070777.1";
chr4	HAVANA	UTR	118217196	118217229	0	+	.	gene_id "ENSMUSG00000006395.18"; transcript_id "ENSMUST00000106393.8"; gene_type "protein_coding"; gene_name "Hyi"; transcript_type "nonsense_mediated_decay"; transcript_name "Hyi-201"; exon_number 1; exon_id "ENSMUSE00000669782.2"; level 2; protein_id "ENSMUSP00000102001.2"; transcript_support_level "1"; mgi_id "MGI:1915430"; tag "appris_alternative_2"; havana_gene "OTTMUSG00000008719.1"; havana_transcript "OTTMUST00000019808.1";
chr4	HAVANA	exon	118217196	118217428	0	+	.	gene_id "ENSMUSG00000006395.18"; transcript_id "ENSMUST00000106393.8"; gene_type "protein_coding"; gene_name "Hyi"; transcript_type "nonsense_mediated_decay"; transcript_name "Hyi-201"; exon_number 1; exon_id "ENSMUSE00000669782.2"; level 2; protein_id "ENSMUSP00000102001.2"; transcript_support_level "1"; mgi_id "MGI:1915430"; tag "appris_alternative_2"; havana_gene "OTTMUSG00000008719.1"; havana_transcript "OTTMUST00000019808.1";
chr4	HAVANA	transcript	118217196	118218491	0	+	.	gene_id "ENSMUSG00000006395.18"; transcript_id "ENSMUST00000179719.2"; gene_type "protein_coding"; gene_name "Hyi"; transcript_type "retained_intron"; transcript_name "Hyi-203"; level 2; transcript_support_level "NA"; mgi_id "MGI:1915430"; havana_gene "OTTMUSG00000008719.1"; havana_transcript "OTTMUST00000111835.1";
chr4	HAVANA	exon	118217196	118218491	0	+	.	gene_id "ENSMUSG00000006395.18"; transcript_id "ENSMUST00000179719.2"; gene_type "protein_coding"; gene_name "Hyi"; transcript_type "retained_intron"; transcript_name "Hyi-203"; exon_number 1; exon_id "ENSMUSE00000973932.2"; level 2; transcript_support_level "NA"; mgi_id "MGI:1915430"; havana_gene "OTTMUSG00000008719.1"; havana_transcript "OTTMUST00000111835.1";
chr4	HAVANA	transcript	118217196	118219941	0	+	.	gene_id "ENSMUSG00000006395.18"; transcript_id "ENSMUST00000106393.8"; gene_type "protein_coding"; gene_name "Hyi"; transcript_type "nonsense_mediated_decay"; transcript_name "Hyi-201"; level 2; protein_id "ENSMUSP00000102001.2"; transcript_support_level "1"; mgi_id "MGI:1915430"; tag "appris_alternative_2"; havana_gene "OTTMUSG00000008719.1"; havana_transcript "OTTMUST00000019808.1";
chr4	HAVANA	start_codon	118217230	118217232	0	+	0	gene_id "ENSMUSG00000006395.18"; transcript_id "ENSMUST00000194248.2"; gene_type "protein_coding"; gene_name "Hyi"; transcript_type "protein_coding_LoF"; transcript_name "Hyi-204"; exon_number 1; exon_id "ENSMUSE00001341128.2"; level 2; protein_id "ENSMUSP00000141952.2"; transcript_support_level "1"; mgi_id "MGI:1915430"; tag "basic"; tag "Ensembl_canonical"; tag "GENCODE_Primary"; tag "appris_principal_5"; havana_gene "OTTMUSG00000008719.1"; havana_transcript "OTTMUST00000070777.1";
chr4	HAVANA	start_codon	118217230	118217232	0	+	0	gene_id "ENSMUSG00000006395.18"; transcript_id "ENSMUST00000106393.8"; gene_type "protein_coding"; gene_name "Hyi"; transcript_type "nonsense_mediated_decay"; transcript_name "Hyi-201"; exon_number 1; exon_id "ENSMUSE00000669782.2"; level 2; protein_id "ENSMUSP00000102001.2"; transcript_support_level "1"; mgi_id "MGI:1915430"; tag "appris_alternative_2"; havana_gene "OTTMUSG00000008719.1"; havana_transcript "OTTMUST00000019808.1";
chr4	HAVANA	CDS	118217230	118217428	0	+	0	gene_id "ENSMUSG00000006395.18"; transcript_id "ENSMUST00000194248.2"; gene_type "protein_coding"; gene_name "Hyi"; transcript_type "protein_coding_LoF"; transcript_name "Hyi-204"; exon_number 1; exon_id "ENSMUSE00001341128.2"; level 2; protein_id "ENSMUSP00000141952.2"; transcript_support_level "1"; mgi_id "MGI:1915430"; tag "basic"; tag "Ensembl_canonical"; tag "GENCODE_Primary"; tag "appris_principal_5"; havana_gene "OTTMUSG00000008719.1"; havana_transcript "OTTMUST00000070777.1";
chr4	HAVANA	CDS	118217230	118217428	0	+	0	gene_id "ENSMUSG00000006395.18"; transcript_id "ENSMUST00000106393.8"; gene_type "protein_coding"; gene_name "Hyi"; transcript_type "nonsense_mediated_decay"; transcript_name "Hyi-201"; exon_number 1; exon_id "ENSMUSE00000669782.2"; level 2; protein_id "ENSMUSP00000102001.2"; transcript_support_level "1"; mgi_id "MGI:1915430"; tag "appris_alternative_2"; havana_gene "OTTMUSG00000008719.1"; havana_transcript "OTTMUST00000019808.1";
chr4	HAVANA	exon	118217503	118217586	0	+	.	gene_id "ENSMUSG00000006395.18"; transcript_id "ENSMUST00000194248.2"; gene_type "protein_coding"; gene_name "Hyi"; transcript_type "protein_coding_LoF"; transcript_name "Hyi-204"; exon_number 2; exon_id "ENSMUSE00001343720.2"; level 2; protein_id "ENSMUSP00000141952.2"; transcript_support_level "1"; mgi_id "MGI:1915430"; tag "basic"; tag "Ensembl_canonical"; tag "GENCODE_Primary"; tag "appris_principal_5"; havana_gene "OTTMUSG00000008719.1"; havana_transcript "OTTMUST00000070777.1";
chr4	HAVANA	CDS	118217503	118217586	0	+	2	gene_id "ENSMUSG00000006395.18"; transcript_id "ENSMUST00000194248.2"; gene_type "protein_coding"; gene_name "Hyi"; transcript_type "protein_coding_LoF"; transcript_name "Hyi-204"; exon_number 2; exon_id "ENSMUSE00001343720.2"; level 2; protein_id "ENSMUSP00000141952.2"; transcript_support_level "1"; mgi_id "MGI:1915430"; tag "basic"; tag "Ensembl_canonical"; tag "GENCODE_Primary"; tag "appris_principal_5"; havana_gene "OTTMUSG00000008719.1"; havana_transcript "OTTMUST00000070777.1";
chr4	HAVANA	exon	118218519	118218927	0	+	.	gene_id "ENSMUSG00000006395.18"; transcript_id "ENSMUST00000132882.2"; gene_type "protein_coding"; gene_name "Hyi"; transcript_type "retained_intron"; transcript_name "Hyi-202"; exon_number 1; exon_id "ENSMUSE00000751542.2"; level 2; transcript_support_level "3"; mgi_id "MGI:1915430"; tag "mRNA_end_NF"; havana_gene "OTTMUSG00000008719.1"; havana_transcript "OTTMUST00000070778.1";
chr4	HAVANA	transcript	118218519	118219692	0	+	.	gene_id "ENSMUSG00000006395.18"; transcript_id "ENSMUST00000132882.2"; gene_type "protein_coding"; gene_name "Hyi"; transcript_type "retained_intron"; transcript_name "Hyi-202"; level 2; transcript_support_level "3"; mgi_id "MGI:1915430"; tag "mRNA_end_NF"; havana_gene "OTTMUSG00000008719.1"; havana_transcript "OTTMUST00000070778.1";
chr4	HAVANA	CDS	118218813	118218820	0	+	2	gene_id "ENSMUSG00000006395.18"; transcript_id "ENSMUST00000106393.8"; gene_type "protein_coding"; gene_name "Hyi"; transcript_type "nonsense_mediated_decay"; transcript_name "Hyi-201"; exon_number 2; exon_id "ENSMUSE00001267265.2"; level 2; protein_id "ENSMUSP00000102001.2"; transcript_support_level "1"; mgi_id "MGI:1915430"; tag "appris_alternative_2"; havana_gene "OTTMUSG00000008719.1"; havana_transcript "OTTMUST00000019808.1";
chr4	HAVANA	exon	118218813	118218927	0	+	.	gene_id "ENSMUSG00000006395.18"; transcript_id "ENSMUST00000194248.2"; gene_type "protein_coding"; gene_name "Hyi"; transcript_type "protein_coding_LoF"; transcript_name "Hyi-204"; exon_number 3; exon_id "ENSMUSE00001341952.2"; level 2; protein_id "ENSMUSP00000141952.2"; transcript_support_level "1"; mgi_id "MGI:1915430"; tag "basic"; tag "Ensembl_canonical"; tag "GENCODE_Primary"; tag "appris_principal_5"; havana_gene "OTTMUSG00000008719.1"; havana_transcript "OTTMUST00000070777.1";
chr4	HAVANA	CDS	118218813	118218927	0	+	2	gene_id "ENSMUSG00000006395.18"; transcript_id "ENSMUST00000194248.2"; gene_type "protein_coding"; gene_name "Hyi"; transcript_type "protein_coding_LoF"; transcript_name "Hyi-204"; exon_number 3; exon_id "ENSMUSE00001341952.2"; level 2; protein_id "ENSMUSP00000141952.2"; transcript_support_level "1"; mgi_id "MGI:1915430"; tag "basic"; tag "Ensembl_canonical"; tag "GENCODE_Primary"; tag "appris_principal_5"; havana_gene "OTTMUSG00000008719.1"; havana_transcript "OTTMUST00000070777.1";
chr4	HAVANA	exon	118218813	118218927	0	+	.	gene_id "ENSMUSG00000006395.18"; transcript_id "ENSMUST00000106393.8"; gene_type "protein_coding"; gene_name "Hyi"; transcript_type "nonsense_mediated_decay"; transcript_name "Hyi-201"; exon_number 2; exon_id "ENSMUSE00001267265.2"; level 2; protein_id "ENSMUSP00000102001.2"; transcript_support_level "1"; mgi_id "MGI:1915430"; tag "appris_alternative_2"; havana_gene "OTTMUSG00000008719.1"; havana_transcript "OTTMUST00000019808.1";
chr4	HAVANA	stop_codon	118218821	118218823	0	+	0	gene_id "ENSMUSG00000006395.18"; transcript_id "ENSMUST00000106393.8"; gene_type "protein_coding"; gene_name "Hyi"; transcript_type "nonsense_mediated_decay"; transcript_name "Hyi-201"; exon_number 2; exon_id "ENSMUSE00001267265.2"; level 2; protein_id "ENSMUSP00000102001.2"; transcript_support_level "1"; mgi_id "MGI:1915430"; tag "appris_alternative_2"; havana_gene "OTTMUSG00000008719.1"; havana_transcript "OTTMUST00000019808.1";
chr4	HAVANA	UTR	118218821	118218927	0	+	.	gene_id "ENSMUSG00000006395.18"; transcript_id "ENSMUST00000106393.8"; gene_type "protein_coding"; gene_name "Hyi"; transcript_type "nonsense_mediated_decay"; transcript_name "Hyi-201"; exon_number 2; exon_id "ENSMUSE00001267265.2"; level 2; protein_id "ENSMUSP00000102001.2"; transcript_support_level "1"; mgi_id "MGI:1915430"; tag "appris_alternative_2"; havana_gene "OTTMUSG00000008719.1"; havana_transcript "OTTMUST00000019808.1";
chr4	HAVANA	exon	118219071	118219149	0	+	.	gene_id "ENSMUSG00000006395.18"; transcript_id "ENSMUST00000194248.2"; gene_type "protein_coding"; gene_name "Hyi"; transcript_type "protein_coding_LoF"; transcript_name "Hyi-204"; exon_number 4; exon_id "ENSMUSE00001338456.2"; level 2; protein_id "ENSMUSP00000141952.2"; transcript_support_level "1"; mgi_id "MGI:1915430"; tag "basic"; tag "Ensembl_canonical"; tag "GENCODE_Primary"; tag "appris_principal_5"; havana_gene "OTTMUSG00000008719.1"; havana_transcript "OTTMUST00000070777.1";
chr4	HAVANA	CDS	118219071	118219149	0	+	1	gene_id "ENSMUSG00000006395.18"; transcript_id "ENSMUST00000194248.2"; gene_type "protein_coding"; gene_name "Hyi"; transcript_type "protein_coding_LoF"; transcript_name "Hyi-204"; exon_number 4; exon_id "ENSMUSE00001338456.2"; level 2; protein_id "ENSMUSP00000141952.2"; transcript_support_level "1"; mgi_id "MGI:1915430"; tag "basic"; tag "Ensembl_canonical"; tag "GENCODE_Primary"; tag "appris_principal_5"; havana_gene "OTTMUSG00000008719.1"; havana_transcript "OTTMUST00000070777.1";
chr4	HAVANA	exon	118219071	118219149	0	+	.	gene_id "ENSMUSG00000006395.18"; transcript_id "ENSMUST00000106393.8"; gene_type "protein_coding"; gene_name "Hyi"; transcript_type "nonsense_mediated_decay"; transcript_name "Hyi-201"; exon_number 3; exon_id "ENSMUSE00001302462.2"; level 2; protein_id "ENSMUSP00000102001.2"; transcript_support_level "1"; mgi_id "MGI:1915430"; tag "appris_alternative_2"; havana_gene "OTTMUSG00000008719.1"; havana_transcript "OTTMUST00000019808.1";
chr4	HAVANA	UTR	118219071	118219149	0	+	.	gene_id "ENSMUSG00000006395.18"; transcript_id "ENSMUST00000106393.8"; gene_type "protein_coding"; gene_name "Hyi"; transcript_type "nonsense_mediated_decay"; transcript_name "Hyi-201"; exon_number 3; exon_id "ENSMUSE00001302462.2"; level 2; protein_id "ENSMUSP00000102001.2"; transcript_support_level "1"; mgi_id "MGI:1915430"; tag "appris_alternative_2"; havana_gene "OTTMUSG00000008719.1"; havana_transcript "OTTMUST00000019808.1";
chr4	HAVANA	exon	118219071	118219149	0	+	.	gene_id "ENSMUSG00000006395.18"; transcript_id "ENSMUST00000132882.2"; gene_type "protein_coding"; gene_name "Hyi"; transcript_type "retained_intron"; transcript_name "Hyi-202"; exon_number 2; exon_id "ENSMUSE00001302462.2"; level 2; transcript_support_level "3"; mgi_id "MGI:1915430"; tag "mRNA_end_NF"; havana_gene "OTTMUSG00000008719.1"; havana_transcript "OTTMUST00000070778.1";
chr4	HAVANA	exon	118219238	118219287	0	+	.	gene_id "ENSMUSG00000006395.18"; transcript_id "ENSMUST00000194248.2"; gene_type "protein_coding"; gene_name "Hyi"; transcript_type "protein_coding_LoF"; transcript_name "Hyi-204"; exon_number 5; exon_id "ENSMUSE00001346247.2"; level 2; protein_id "ENSMUSP00000141952.2"; transcript_support_level "1"; mgi_id "MGI:1915430"; tag "basic"; tag "Ensembl_canonical"; tag "GENCODE_Primary"; tag "appris_principal_5"; havana_gene "OTTMUSG00000008719.1"; havana_transcript "OTTMUST00000070777.1";
chr4	HAVANA	CDS	118219238	118219287	0	+	0	gene_id "ENSMUSG00000006395.18"; transcript_id "ENSMUST00000194248.2"; gene_type "protein_coding"; gene_name "Hyi"; transcript_type "protein_coding_LoF"; transcript_name "Hyi-204"; exon_number 5; exon_id "ENSMUSE00001346247.2"; level 2; protein_id "ENSMUSP00000141952.2"; transcript_support_level "1"; mgi_id "MGI:1915430"; tag "basic"; tag "Ensembl_canonical"; tag "GENCODE_Primary"; tag "appris_principal_5"; havana_gene "OTTMUSG00000008719.1"; havana_transcript "OTTMUST00000070777.1";
chr4	HAVANA	exon	118219238	118219287	0	+	.	gene_id "ENSMUSG00000006395.18"; transcript_id "ENSMUST00000106393.8"; gene_type "protein_coding"; gene_name "Hyi"; transcript_type "nonsense_mediated_decay"; transcript_name "Hyi-201"; exon_number 4; exon_id "ENSMUSE00001251155.2"; level 2; protein_id "ENSMUSP00000102001.2"; transcript_support_level "1"; mgi_id "MGI:1915430"; tag "appris_alternative_2"; havana_gene "OTTMUSG00000008719.1"; havana_transcript "OTTMUST00000019808.1";
chr4	HAVANA	UTR	118219238	118219287	0	+	.	gene_id "ENSMUSG00000006395.18"; transcript_id "ENSMUST00000106393.8"; gene_type "protein_coding"; gene_name "Hyi"; transcript_type "nonsense_mediated_decay"; transcript_name "Hyi-201"; exon_number 4; exon_id "ENSMUSE00001251155.2"; level 2; protein_id "ENSMUSP00000102001.2"; transcript_support_level "1"; mgi_id "MGI:1915430"; tag "appris_alternative_2"; havana_gene "OTTMUSG00000008719.1"; havana_transcript "OTTMUST00000019808.1";
chr4	HAVANA	exon	118219238	118219287	0	+	.	gene_id "ENSMUSG00000006395.18"; transcript_id "ENSMUST00000132882.2"; gene_type "protein_coding"; gene_name "Hyi"; transcript_type "retained_intron"; transcript_name "Hyi-202"; exon_number 3; exon_id "ENSMUSE00001251155.2"; level 2; transcript_support_level "3"; mgi_id "MGI:1915430"; tag "mRNA_end_NF"; havana_gene "OTTMUSG00000008719.1"; havana_transcript "OTTMUST00000070778.1";
chr4	HAVANA	exon	118219388	118219457	0	+	.	gene_id "ENSMUSG00000006395.18"; transcript_id "ENSMUST00000194248.2"; gene_type "protein_coding"; gene_name "Hyi"; transcript_type "protein_coding_LoF"; transcript_name "Hyi-204"; exon_number 6; exon_id "ENSMUSE00001342609.2"; level 2; protein_id "ENSMUSP00000141952.2"; transcript_support_level "1"; mgi_id "MGI:1915430"; tag "basic"; tag "Ensembl_canonical"; tag "GENCODE_Primary"; tag "appris_principal_5"; havana_gene "OTTMUSG00000008719.1"; havana_transcript "OTTMUST00000070777.1";
chr4	HAVANA	CDS	118219388	118219457	0	+	1	gene_id "ENSMUSG00000006395.18"; transcript_id "ENSMUST00000194248.2"; gene_type "protein_coding"; gene_name "Hyi"; transcript_type "protein_coding_LoF"; transcript_name "Hyi-204"; exon_number 6; exon_id "ENSMUSE00001342609.2"; level 2; protein_id "ENSMUSP00000141952.2"; transcript_support_level "1"; mgi_id "MGI:1915430"; tag "basic"; tag "Ensembl_canonical"; tag "GENCODE_Primary"; tag "appris_principal_5"; havana_gene "OTTMUSG00000008719.1"; havana_transcript "OTTMUST00000070777.1";
chr4	HAVANA	exon	118219388	118219457	0	+	.	gene_id "ENSMUSG00000006395.18"; transcript_id "ENSMUST00000106393.8"; gene_type "protein_coding"; gene_name "Hyi"; transcript_type "nonsense_mediated_decay"; transcript_name "Hyi-201"; exon_number 5; exon_id "ENSMUSE00001218170.2"; level 2; protein_id "ENSMUSP00000102001.2"; transcript_support_level "1"; mgi_id "MGI:1915430"; tag "appris_alternative_2"; havana_gene "OTTMUSG00000008719.1"; havana_transcript "OTTMUST00000019808.1";
chr4	HAVANA	UTR	118219388	118219457	0	+	.	gene_id "ENSMUSG00000006395.18"; transcript_id "ENSMUST00000106393.8"; gene_type "protein_coding"; gene_name "Hyi"; transcript_type "nonsense_mediated_decay"; transcript_name "Hyi-201"; exon_number 5; exon_id "ENSMUSE00001218170.2"; level 2; protein_id "ENSMUSP00000102001.2"; transcript_support_level "1"; mgi_id "MGI:1915430"; tag "appris_alternative_2"; havana_gene "OTTMUSG00000008719.1"; havana_transcript "OTTMUST00000019808.1";
chr4	HAVANA	exon	118219388	118219457	0	+	.	gene_id "ENSMUSG00000006395.18"; transcript_id "ENSMUST00000132882.2"; gene_type "protein_coding"; gene_name "Hyi"; transcript_type "retained_intron"; transcript_name "Hyi-202"; exon_number 4; exon_id "ENSMUSE00001218170.2"; level 2; transcript_support_level "3"; mgi_id "MGI:1915430"; tag "mRNA_end_NF"; havana_gene "OTTMUSG00000008719.1"; havana_transcript "OTTMUST00000070778.1";
chr4	HAVANA	exon	118219560	118219692	0	+	.	gene_id "ENSMUSG00000006395.18"; transcript_id "ENSMUST00000132882.2"; gene_type "protein_coding"; gene_name "Hyi"; transcript_type "retained_intron"; transcript_name "Hyi-202"; exon_number 5; exon_id "ENSMUSE00000773096.2"; level 2; transcript_support_level "3"; mgi_id "MGI:1915430"; tag "mRNA_end_NF"; havana_gene "OTTMUSG00000008719.1"; havana_transcript "OTTMUST00000070778.1";
chr4	HAVANA	exon	118219560	118219694	0	+	.	gene_id "ENSMUSG00000006395.18"; transcript_id "ENSMUST00000194248.2"; gene_type "protein_coding"; gene_name "Hyi"; transcript_type "protein_coding_LoF"; transcript_name "Hyi-204"; exon_number 7; exon_id "ENSMUSE00001339458.2"; level 2; protein_id "ENSMUSP00000141952.2"; transcript_support_level "1"; mgi_id "MGI:1915430"; tag "basic"; tag "Ensembl_canonical"; tag "GENCODE_Primary"; tag "appris_principal_5"; havana_gene "OTTMUSG00000008719.1"; havana_transcript "OTTMUST00000070777.1";
chr4	HAVANA	CDS	118219560	118219694	0	+	0	gene_id "ENSMUSG00000006395.18"; transcript_id "ENSMUST00000194248.2"; gene_type "protein_coding"; gene_name "Hyi"; transcript_type "protein_coding_LoF"; transcript_name "Hyi-204"; exon_number 7; exon_id "ENSMUSE00001339458.2"; level 2; protein_id "ENSMUSP00000141952.2"; transcript_support_level "1"; mgi_id "MGI:1915430"; tag "basic"; tag "Ensembl_canonical"; tag "GENCODE_Primary"; tag "appris_principal_5"; havana_gene "OTTMUSG00000008719.1"; havana_transcript "OTTMUST00000070777.1";
chr4	HAVANA	exon	118219560	118219694	0	+	.	gene_id "ENSMUSG00000006395.18"; transcript_id "ENSMUST00000106393.8"; gene_type "protein_coding"; gene_name "Hyi"; transcript_type "nonsense_mediated_decay"; transcript_name "Hyi-201"; exon_number 6; exon_id "ENSMUSE00001284364.2"; level 2; protein_id "ENSMUSP00000102001.2"; transcript_support_level "1"; mgi_id "MGI:1915430"; tag "appris_alternative_2"; havana_gene "OTTMUSG00000008719.1"; havana_transcript "OTTMUST00000019808.1";
chr4	HAVANA	UTR	118219560	118219694	0	+	.	gene_id "ENSMUSG00000006395.18"; transcript_id "ENSMUST00000106393.8"; gene_type "protein_coding"; gene_name "Hyi"; transcript_type "nonsense_mediated_decay"; transcript_name "Hyi-201"; exon_number 6; exon_id "ENSMUSE00001284364.2"; level 2; protein_id "ENSMUSP00000102001.2"; transcript_support_level "1"; mgi_id "MGI:1915430"; tag "appris_alternative_2"; havana_gene "OTTMUSG00000008719.1"; havana_transcript "OTTMUST00000019808.1";
chr4	HAVANA	CDS	118219781	118219854	0	+	0	gene_id "ENSMUSG00000006395.18"; transcript_id "ENSMUST00000194248.2"; gene_type "protein_coding"; gene_name "Hyi"; transcript_type "protein_coding_LoF"; transcript_name "Hyi-204"; exon_number 8; exon_id "ENSMUSE00001337786.2"; level 2; protein_id "ENSMUSP00000141952.2"; transcript_support_level "1"; mgi_id "MGI:1915430"; tag "basic"; tag "Ensembl_canonical"; tag "GENCODE_Primary"; tag "appris_principal_5"; havana_gene "OTTMUSG00000008719.1"; havana_transcript "OTTMUST00000070777.1";
chr4	HAVANA	exon	118219781	118219941	0	+	.	gene_id "ENSMUSG00000006395.18"; transcript_id "ENSMUST00000194248.2"; gene_type "protein_coding"; gene_name "Hyi"; transcript_type "protein_coding_LoF"; transcript_name "Hyi-204"; exon_number 8; exon_id "ENSMUSE00001337786.2"; level 2; protein_id "ENSMUSP00000141952.2"; transcript_support_level "1"; mgi_id "MGI:1915430"; tag "basic"; tag "Ensembl_canonical"; tag "GENCODE_Primary"; tag "appris_principal_5"; havana_gene "OTTMUSG00000008719.1"; havana_transcript "OTTMUST00000070777.1";
chr4	HAVANA	exon	118219781	118219941	0	+	.	gene_id "ENSMUSG00000006395.18"; transcript_id "ENSMUST00000106393.8"; gene_type "protein_coding"; gene_name "Hyi"; transcript_type "nonsense_mediated_decay"; transcript_name "Hyi-201"; exon_number 7; exon_id "ENSMUSE00001213761.2"; level 2; protein_id "ENSMUSP00000102001.2"; transcript_support_level "1"; mgi_id "MGI:1915430"; tag "appris_alternative_2"; havana_gene "OTTMUSG00000008719.1"; havana_transcript "OTTMUST00000019808.1";
chr4	HAVANA	UTR	118219781	118219941	0	+	.	gene_id "ENSMUSG00000006395.18"; transcript_id "ENSMUST00000106393.8"; gene_type "protein_coding"; gene_name "Hyi"; transcript_type "nonsense_mediated_decay"; transcript_name "Hyi-201"; exon_number 7; exon_id "ENSMUSE00001213761.2"; level 2; protein_id "ENSMUSP00000102001.2"; transcript_support_level "1"; mgi_id "MGI:1915430"; tag "appris_alternative_2"; havana_gene "OTTMUSG00000008719.1"; havana_transcript "OTTMUST00000019808.1";
chr4	HAVANA	UTR	118219855	118219941	0	+	.	gene_id "ENSMUSG00000006395.18"; transcript_id "ENSMUST00000194248.2"; gene_type "protein_coding"; gene_name "Hyi"; transcript_type "protein_coding_LoF"; transcript_name "Hyi-204"; exon_number 8; exon_id "ENSMUSE00001337786.2"; level 2; protein_id "ENSMUSP00000141952.2"; transcript_support_level "1"; mgi_id "MGI:1915430"; tag "basic"; tag "Ensembl_canonical"; tag "GENCODE_Primary"; tag "appris_principal_5"; havana_gene "OTTMUSG00000008719.1"; havana_transcript "OTTMUST00000070777.1";
chr4	sragcm37_es	exon	118256705	118257345	0.0702171773277797	+	.	gene_id "sragcm37_gene_11798"; transcript_id "sragcm37_gene_11798_tx_1"; exon_id "chr4_118256705_118257345_+"; exonnum "1"; txlen "874";
chr4	sragcm37_ss	exon	118257366	118257598	0.0702171773277797	+	.	gene_id "sragcm37_gene_11798"; transcript_id "sragcm37_gene_11798_tx_1"; exon_id "chr4_118257366_118257598_+"; exonnum "2"; txlen "874";
chr4	ENSEMBL	UTR	118266534	118266577	0	+	.	gene_id "ENSMUSG00000006392.17"; transcript_id "ENSMUST00000106384.10"; gene_type "protein_coding"; gene_name "Med8"; transcript_type "protein_coding"; transcript_name "Med8-204"; exon_number 1; exon_id "ENSMUSE00001230386.2"; level 3; protein_id "ENSMUSP00000101992.4"; transcript_support_level "1"; mgi_id "MGI:1915269"; tag "basic"; tag "CCDS"; ccdsid "CCDS18548.1"; havana_gene "OTTMUSG00000008773.1";
chr4	HAVANA	exon	118266534	118266583	0	+	.	gene_id "ENSMUSG00000006392.17"; transcript_id "ENSMUST00000084319.11"; gene_type "protein_coding"; gene_name "Med8"; transcript_type "protein_coding"; transcript_name "Med8-203"; exon_number 1; exon_id "ENSMUSE00001226790.2"; level 2; protein_id "ENSMUSP00000081346.5"; transcript_support_level "1"; mgi_id "MGI:1915269"; tag "basic"; tag "CCDS"; ccdsid "CCDS71459.1"; havana_gene "OTTMUSG00000008773.1"; havana_transcript "OTTMUST00000019929.1";
chr4	HAVANA	UTR	118266534	118266583	0	+	.	gene_id "ENSMUSG00000006392.17"; transcript_id "ENSMUST00000084319.11"; gene_type "protein_coding"; gene_name "Med8"; transcript_type "protein_coding"; transcript_name "Med8-203"; exon_number 1; exon_id "ENSMUSE00001226790.2"; level 2; protein_id "ENSMUSP00000081346.5"; transcript_support_level "1"; mgi_id "MGI:1915269"; tag "basic"; tag "CCDS"; ccdsid "CCDS71459.1"; havana_gene "OTTMUSG00000008773.1"; havana_transcript "OTTMUST00000019929.1";
chr4	ENSEMBL	exon	118266534	118266583	0	+	.	gene_id "ENSMUSG00000006392.17"; transcript_id "ENSMUST00000106384.10"; gene_type "protein_coding"; gene_name "Med8"; transcript_type "protein_coding"; transcript_name "Med8-204"; exon_number 1; exon_id "ENSMUSE00001230386.2"; level 3; protein_id "ENSMUSP00000101992.4"; transcript_support_level "1"; mgi_id "MGI:1915269"; tag "basic"; tag "CCDS"; ccdsid "CCDS18548.1"; havana_gene "OTTMUSG00000008773.1";
chr4	HAVANA	transcript	118266534	118272308	0	+	.	gene_id "ENSMUSG00000006392.17"; transcript_id "ENSMUST00000084319.11"; gene_type "protein_coding"; gene_name "Med8"; transcript_type "protein_coding"; transcript_name "Med8-203"; level 2; protein_id "ENSMUSP00000081346.5"; transcript_support_level "1"; mgi_id "MGI:1915269"; tag "basic"; tag "CCDS"; ccdsid "CCDS71459.1"; havana_gene "OTTMUSG00000008773.1"; havana_transcript "OTTMUST00000019929.1";
chr4	HAVANA	gene	118266534	118272979	0	+	.	gene_id "ENSMUSG00000006392.17"; gene_type "protein_coding"; gene_name "Med8"; level 2; mgi_id "MGI:1915269"; havana_gene "OTTMUSG00000008773.1";
chr4	ENSEMBL	transcript	118266534	118272979	0	+	.	gene_id "ENSMUSG00000006392.17"; transcript_id "ENSMUST00000106384.10"; gene_type "protein_coding"; gene_name "Med8"; transcript_type "protein_coding"; transcript_name "Med8-204"; level 3; protein_id "ENSMUSP00000101992.4"; transcript_support_level "1"; mgi_id "MGI:1915269"; tag "basic"; tag "CCDS"; ccdsid "CCDS18548.1"; havana_gene "OTTMUSG00000008773.1";
chr4	HAVANA	exon	118266546	118266583	0	+	.	gene_id "ENSMUSG00000006392.17"; transcript_id "ENSMUST00000126089.8"; gene_type "protein_coding"; gene_name "Med8"; transcript_type "protein_coding"; transcript_name "Med8-206"; exon_number 1; exon_id "ENSMUSE00000812781.2"; level 2; protein_id "ENSMUSP00000123622.2"; transcript_support_level "3"; mgi_id "MGI:1915269"; tag "mRNA_end_NF"; tag "cds_end_NF"; havana_gene "OTTMUSG00000008773.1"; havana_transcript "OTTMUST00000019930.1";
chr4	HAVANA	UTR	118266546	118266583	0	+	.	gene_id "ENSMUSG00000006392.17"; transcript_id "ENSMUST00000126089.8"; gene_type "protein_coding"; gene_name "Med8"; transcript_type "protein_coding"; transcript_name "Med8-206"; exon_number 1; exon_id "ENSMUSE00000812781.2"; level 2; protein_id "ENSMUSP00000123622.2"; transcript_support_level "3"; mgi_id "MGI:1915269"; tag "mRNA_end_NF"; tag "cds_end_NF"; havana_gene "OTTMUSG00000008773.1"; havana_transcript "OTTMUST00000019930.1";
chr4	HAVANA	transcript	118266546	118269600	0	+	.	gene_id "ENSMUSG00000006392.17"; transcript_id "ENSMUST00000126089.8"; gene_type "protein_coding"; gene_name "Med8"; transcript_type "protein_coding"; transcript_name "Med8-206"; level 2; protein_id "ENSMUSP00000123622.2"; transcript_support_level "3"; mgi_id "MGI:1915269"; tag "mRNA_end_NF"; tag "cds_end_NF"; havana_gene "OTTMUSG00000008773.1"; havana_transcript "OTTMUST00000019930.1";
chr4	HAVANA	exon	118266552	118266583	0	+	.	gene_id "ENSMUSG00000006392.17"; transcript_id "ENSMUST00000073881.8"; gene_type "protein_coding"; gene_name "Med8"; transcript_type "protein_coding"; transcript_name "Med8-202"; exon_number 1; exon_id "ENSMUSE00000485858.2"; level 2; protein_id "ENSMUSP00000073544.2"; transcript_support_level "1"; mgi_id "MGI:1915269"; tag "basic"; havana_gene "OTTMUSG00000008773.1"; havana_transcript "OTTMUST00000019928.1";
chr4	HAVANA	UTR	118266552	118266583	0	+	.	gene_id "ENSMUSG00000006392.17"; transcript_id "ENSMUST00000073881.8"; gene_type "protein_coding"; gene_name "Med8"; transcript_type "protein_coding"; transcript_name "Med8-202"; exon_number 1; exon_id "ENSMUSE00000485858.2"; level 2; protein_id "ENSMUSP00000073544.2"; transcript_support_level "1"; mgi_id "MGI:1915269"; tag "basic"; havana_gene "OTTMUSG00000008773.1"; havana_transcript "OTTMUST00000019928.1";
chr4	HAVANA	transcript	118266552	118272306	0	+	.	gene_id "ENSMUSG00000006392.17"; transcript_id "ENSMUST00000073881.8"; gene_type "protein_coding"; gene_name "Med8"; transcript_type "protein_coding"; transcript_name "Med8-202"; level 2; protein_id "ENSMUSP00000073544.2"; transcript_support_level "1"; mgi_id "MGI:1915269"; tag "basic"; havana_gene "OTTMUSG00000008773.1"; havana_transcript "OTTMUST00000019928.1";
chr4	HAVANA	exon	118266553	118266583	0	+	.	gene_id "ENSMUSG00000006392.17"; transcript_id "ENSMUST00000130421.8"; gene_type "protein_coding"; gene_name "Med8"; transcript_type "protein_coding_CDS_not_defined"; transcript_name "Med8-207"; exon_number 1; exon_id "ENSMUSE00000807692.2"; level 2; transcript_support_level "3"; mgi_id "MGI:1915269"; tag "mRNA_start_NF"; havana_gene "OTTMUSG00000008773.1"; havana_transcript "OTTMUST00000019934.1";
chr4	HAVANA	transcript	118266553	118271030	0	+	.	gene_id "ENSMUSG00000006392.17"; transcript_id "ENSMUST00000130421.8"; gene_type "protein_coding"; gene_name "Med8"; transcript_type "protein_coding_CDS_not_defined"; transcript_name "Med8-207"; level 2; transcript_support_level "3"; mgi_id "MGI:1915269"; tag "mRNA_start_NF"; havana_gene "OTTMUSG00000008773.1"; havana_transcript "OTTMUST00000019934.1";
chr4	HAVANA	UTR	118266563	118266577	0	+	.	gene_id "ENSMUSG00000006392.17"; transcript_id "ENSMUST00000019229.15"; gene_type "protein_coding"; gene_name "Med8"; transcript_type "protein_coding"; transcript_name "Med8-201"; exon_number 1; exon_id "ENSMUSE00000765110.2"; level 2; protein_id "ENSMUSP00000019229.9"; transcript_support_level "1"; mgi_id "MGI:1915269"; tag "basic"; tag "Ensembl_canonical"; tag "GENCODE_Primary"; tag "appris_principal_1"; tag "CCDS"; ccdsid "CCDS38854.1"; havana_gene "OTTMUSG00000008773.1"; havana_transcript "OTTMUST00000019927.1";
chr4	HAVANA	exon	118266563	118266583	0	+	.	gene_id "ENSMUSG00000006392.17"; transcript_id "ENSMUST00000019229.15"; gene_type "protein_coding"; gene_name "Med8"; transcript_type "protein_coding"; transcript_name "Med8-201"; exon_number 1; exon_id "ENSMUSE00000765110.2"; level 2; protein_id "ENSMUSP00000019229.9"; transcript_support_level "1"; mgi_id "MGI:1915269"; tag "basic"; tag "Ensembl_canonical"; tag "GENCODE_Primary"; tag "appris_principal_1"; tag "CCDS"; ccdsid "CCDS38854.1"; havana_gene "OTTMUSG00000008773.1"; havana_transcript "OTTMUST00000019927.1";
chr4	HAVANA	transcript	118266563	118272308	0	+	.	gene_id "ENSMUSG00000006392.17"; transcript_id "ENSMUST00000019229.15"; gene_type "protein_coding"; gene_name "Med8"; transcript_type "protein_coding"; transcript_name "Med8-201"; level 2; protein_id "ENSMUSP00000019229.9"; transcript_support_level "1"; mgi_id "MGI:1915269"; tag "basic"; tag "Ensembl_canonical"; tag "GENCODE_Primary"; tag "appris_principal_1"; tag "CCDS"; ccdsid "CCDS38854.1"; havana_gene "OTTMUSG00000008773.1"; havana_transcript "OTTMUST00000019927.1";
chr4	ENSEMBL	start_codon	118266578	118266580	0	+	0	gene_id "ENSMUSG00000006392.17"; transcript_id "ENSMUST00000106384.10"; gene_type "protein_coding"; gene_name "Med8"; transcript_type "protein_coding"; transcript_name "Med8-204"; exon_number 1; exon_id "ENSMUSE00001230386.2"; level 3; protein_id "ENSMUSP00000101992.4"; transcript_support_level "1"; mgi_id "MGI:1915269"; tag "basic"; tag "CCDS"; ccdsid "CCDS18548.1"; havana_gene "OTTMUSG00000008773.1";
chr4	HAVANA	start_codon	118266578	118266580	0	+	0	gene_id "ENSMUSG00000006392.17"; transcript_id "ENSMUST00000019229.15"; gene_type "protein_coding"; gene_name "Med8"; transcript_type "protein_coding"; transcript_name "Med8-201"; exon_number 1; exon_id "ENSMUSE00000765110.2"; level 2; protein_id "ENSMUSP00000019229.9"; transcript_support_level "1"; mgi_id "MGI:1915269"; tag "basic"; tag "Ensembl_canonical"; tag "GENCODE_Primary"; tag "appris_principal_1"; tag "CCDS"; ccdsid "CCDS38854.1"; havana_gene "OTTMUSG00000008773.1"; havana_transcript "OTTMUST00000019927.1";
chr4	ENSEMBL	CDS	118266578	118266583	0	+	0	gene_id "ENSMUSG00000006392.17"; transcript_id "ENSMUST00000106384.10"; gene_type "protein_coding"; gene_name "Med8"; transcript_type "protein_coding"; transcript_name "Med8-204"; exon_number 1; exon_id "ENSMUSE00001230386.2"; level 3; protein_id "ENSMUSP00000101992.4"; transcript_support_level "1"; mgi_id "MGI:1915269"; tag "basic"; tag "CCDS"; ccdsid "CCDS18548.1"; havana_gene "OTTMUSG00000008773.1";
chr4	HAVANA	CDS	118266578	118266583	0	+	0	gene_id "ENSMUSG00000006392.17"; transcript_id "ENSMUST00000019229.15"; gene_type "protein_coding"; gene_name "Med8"; transcript_type "protein_coding"; transcript_name "Med8-201"; exon_number 1; exon_id "ENSMUSE00000765110.2"; level 2; protein_id "ENSMUSP00000019229.9"; transcript_support_level "1"; mgi_id "MGI:1915269"; tag "basic"; tag "Ensembl_canonical"; tag "GENCODE_Primary"; tag "appris_principal_1"; tag "CCDS"; ccdsid "CCDS38854.1"; havana_gene "OTTMUSG00000008773.1"; havana_transcript "OTTMUST00000019927.1";
chr4	HAVANA	exon	118266598	118266746	0	+	.	gene_id "ENSMUSG00000006392.17"; transcript_id "ENSMUST00000144577.2"; gene_type "protein_coding"; gene_name "Med8"; transcript_type "protein_coding"; transcript_name "Med8-209"; exon_number 1; exon_id "ENSMUSE00000779077.2"; level 2; protein_id "ENSMUSP00000120158.2"; transcript_support_level "3"; mgi_id "MGI:1915269"; tag "mRNA_end_NF"; tag "cds_end_NF"; havana_gene "OTTMUSG00000008773.1"; havana_transcript "OTTMUST00000019931.1";
chr4	HAVANA	UTR	118266598	118266746	0	+	.	gene_id "ENSMUSG00000006392.17"; transcript_id "ENSMUST00000144577.2"; gene_type "protein_coding"; gene_name "Med8"; transcript_type "protein_coding"; transcript_name "Med8-209"; exon_number 1; exon_id "ENSMUSE00000779077.2"; level 2; protein_id "ENSMUSP00000120158.2"; transcript_support_level "3"; mgi_id "MGI:1915269"; tag "mRNA_end_NF"; tag "cds_end_NF"; havana_gene "OTTMUSG00000008773.1"; havana_transcript "OTTMUST00000019931.1";
chr4	HAVANA	transcript	118266598	118269941	0	+	.	gene_id "ENSMUSG00000006392.17"; transcript_id "ENSMUST00000144577.2"; gene_type "protein_coding"; gene_name "Med8"; transcript_type "protein_coding"; transcript_name "Med8-209"; level 2; protein_id "ENSMUSP00000120158.2"; transcript_support_level "3"; mgi_id "MGI:1915269"; tag "mRNA_end_NF"; tag "cds_end_NF"; havana_gene "OTTMUSG00000008773.1"; havana_transcript "OTTMUST00000019931.1";
chr4	HAVANA	exon	118267545	118268200	0	+	.	gene_id "ENSMUSG00000006392.17"; transcript_id "ENSMUST00000152633.2"; gene_type "protein_coding"; gene_name "Med8"; transcript_type "protein_coding_CDS_not_defined"; transcript_name "Med8-210"; exon_number 1; exon_id "ENSMUSE00000797147.2"; level 2; transcript_support_level "2"; mgi_id "MGI:1915269"; havana_gene "OTTMUSG00000008773.1"; havana_transcript "OTTMUST00000019932.1";
chr4	HAVANA	transcript	118267545	118268993	0	+	.	gene_id "ENSMUSG00000006392.17"; transcript_id "ENSMUST00000152633.2"; gene_type "protein_coding"; gene_name "Med8"; transcript_type "protein_coding_CDS_not_defined"; transcript_name "Med8-210"; level 2; transcript_support_level "2"; mgi_id "MGI:1915269"; havana_gene "OTTMUSG00000008773.1"; havana_transcript "OTTMUST00000019932.1";
chr4	HAVANA	exon	118268082	118268200	0	+	.	gene_id "ENSMUSG00000006392.17"; transcript_id "ENSMUST00000084319.11"; gene_type "protein_coding"; gene_name "Med8"; transcript_type "protein_coding"; transcript_name "Med8-203"; exon_number 2; exon_id "ENSMUSE00001252619.2"; level 2; protein_id "ENSMUSP00000081346.5"; transcript_support_level "1"; mgi_id "MGI:1915269"; tag "basic"; tag "CCDS"; ccdsid "CCDS71459.1"; havana_gene "OTTMUSG00000008773.1"; havana_transcript "OTTMUST00000019929.1";
chr4	HAVANA	UTR	118268082	118268200	0	+	.	gene_id "ENSMUSG00000006392.17"; transcript_id "ENSMUST00000084319.11"; gene_type "protein_coding"; gene_name "Med8"; transcript_type "protein_coding"; transcript_name "Med8-203"; exon_number 2; exon_id "ENSMUSE00001252619.2"; level 2; protein_id "ENSMUSP00000081346.5"; transcript_support_level "1"; mgi_id "MGI:1915269"; tag "basic"; tag "CCDS"; ccdsid "CCDS71459.1"; havana_gene "OTTMUSG00000008773.1"; havana_transcript "OTTMUST00000019929.1";
chr4	ENSEMBL	exon	118268082	118268200	0	+	.	gene_id "ENSMUSG00000006392.17"; transcript_id "ENSMUST00000106384.10"; gene_type "protein_coding"; gene_name "Med8"; transcript_type "protein_coding"; transcript_name "Med8-204"; exon_number 2; exon_id "ENSMUSE00001241567.2"; level 3; protein_id "ENSMUSP00000101992.4"; transcript_support_level "1"; mgi_id "MGI:1915269"; tag "basic"; tag "CCDS"; ccdsid "CCDS18548.1"; havana_gene "OTTMUSG00000008773.1";
chr4	ENSEMBL	CDS	118268082	118268200	0	+	0	gene_id "ENSMUSG00000006392.17"; transcript_id "ENSMUST00000106384.10"; gene_type "protein_coding"; gene_name "Med8"; transcript_type "protein_coding"; transcript_name "Med8-204"; exon_number 2; exon_id "ENSMUSE00001241567.2"; level 3; protein_id "ENSMUSP00000101992.4"; transcript_support_level "1"; mgi_id "MGI:1915269"; tag "basic"; tag "CCDS"; ccdsid "CCDS18548.1"; havana_gene "OTTMUSG00000008773.1";
chr4	HAVANA	exon	118268082	118268200	0	+	.	gene_id "ENSMUSG00000006392.17"; transcript_id "ENSMUST00000073881.8"; gene_type "protein_coding"; gene_name "Med8"; transcript_type "protein_coding"; transcript_name "Med8-202"; exon_number 2; exon_id "ENSMUSE00001252619.2"; level 2; protein_id "ENSMUSP00000073544.2"; transcript_support_level "1"; mgi_id "MGI:1915269"; tag "basic"; havana_gene "OTTMUSG00000008773.1"; havana_transcript "OTTMUST00000019928.1";
chr4	HAVANA	UTR	118268082	118268200	0	+	.	gene_id "ENSMUSG00000006392.17"; transcript_id "ENSMUST00000073881.8"; gene_type "protein_coding"; gene_name "Med8"; transcript_type "protein_coding"; transcript_name "Med8-202"; exon_number 2; exon_id "ENSMUSE00001252619.2"; level 2; protein_id "ENSMUSP00000073544.2"; transcript_support_level "1"; mgi_id "MGI:1915269"; tag "basic"; havana_gene "OTTMUSG00000008773.1"; havana_transcript "OTTMUST00000019928.1";
chr4	HAVANA	exon	118268082	118268200	0	+	.	gene_id "ENSMUSG00000006392.17"; transcript_id "ENSMUST00000130421.8"; gene_type "protein_coding"; gene_name "Med8"; transcript_type "protein_coding_CDS_not_defined"; transcript_name "Med8-207"; exon_number 2; exon_id "ENSMUSE00001252619.2"; level 2; transcript_support_level "3"; mgi_id "MGI:1915269"; tag "mRNA_start_NF"; havana_gene "OTTMUSG00000008773.1"; havana_transcript "OTTMUST00000019934.1";
chr4	HAVANA	exon	118268082	118268200	0	+	.	gene_id "ENSMUSG00000006392.17"; transcript_id "ENSMUST00000019229.15"; gene_type "protein_coding"; gene_name "Med8"; transcript_type "protein_coding"; transcript_name "Med8-201"; exon_number 2; exon_id "ENSMUSE00001241567.2"; level 2; protein_id "ENSMUSP00000019229.9"; transcript_support_level "1"; mgi_id "MGI:1915269"; tag "basic"; tag "Ensembl_canonical"; tag "GENCODE_Primary"; tag "appris_principal_1"; tag "CCDS"; ccdsid "CCDS38854.1"; havana_gene "OTTMUSG00000008773.1"; havana_transcript "OTTMUST00000019927.1";
chr4	HAVANA	CDS	118268082	118268200	0	+	0	gene_id "ENSMUSG00000006392.17"; transcript_id "ENSMUST00000019229.15"; gene_type "protein_coding"; gene_name "Med8"; transcript_type "protein_coding"; transcript_name "Med8-201"; exon_number 2; exon_id "ENSMUSE00001241567.2"; level 2; protein_id "ENSMUSP00000019229.9"; transcript_support_level "1"; mgi_id "MGI:1915269"; tag "basic"; tag "Ensembl_canonical"; tag "GENCODE_Primary"; tag "appris_principal_1"; tag "CCDS"; ccdsid "CCDS38854.1"; havana_gene "OTTMUSG00000008773.1"; havana_transcript "OTTMUST00000019927.1";
chr4	HAVANA	exon	118268082	118268200	0	+	.	gene_id "ENSMUSG00000006392.17"; transcript_id "ENSMUST00000144577.2"; gene_type "protein_coding"; gene_name "Med8"; transcript_type "protein_coding"; transcript_name "Med8-209"; exon_number 2; exon_id "ENSMUSE00001252619.2"; level 2; protein_id "ENSMUSP00000120158.2"; transcript_support_level "3"; mgi_id "MGI:1915269"; tag "mRNA_end_NF"; tag "cds_end_NF"; havana_gene "OTTMUSG00000008773.1"; havana_transcript "OTTMUST00000019931.1";
chr4	HAVANA	UTR	118268082	118268200	0	+	.	gene_id "ENSMUSG00000006392.17"; transcript_id "ENSMUST00000144577.2"; gene_type "protein_coding"; gene_name "Med8"; transcript_type "protein_coding"; transcript_name "Med8-209"; exon_number 2; exon_id "ENSMUSE00001252619.2"; level 2; protein_id "ENSMUSP00000120158.2"; transcript_support_level "3"; mgi_id "MGI:1915269"; tag "mRNA_end_NF"; tag "cds_end_NF"; havana_gene "OTTMUSG00000008773.1"; havana_transcript "OTTMUST00000019931.1";
chr4	HAVANA	exon	118268084	118268200	0	+	.	gene_id "ENSMUSG00000006392.17"; transcript_id "ENSMUST00000126089.8"; gene_type "protein_coding"; gene_name "Med8"; transcript_type "protein_coding"; transcript_name "Med8-206"; exon_number 2; exon_id "ENSMUSE00000768619.2"; level 2; protein_id "ENSMUSP00000123622.2"; transcript_support_level "3"; mgi_id "MGI:1915269"; tag "mRNA_end_NF"; tag "cds_end_NF"; havana_gene "OTTMUSG00000008773.1"; havana_transcript "OTTMUST00000019930.1";
chr4	HAVANA	UTR	118268084	118268200	0	+	.	gene_id "ENSMUSG00000006392.17"; transcript_id "ENSMUST00000126089.8"; gene_type "protein_coding"; gene_name "Med8"; transcript_type "protein_coding"; transcript_name "Med8-206"; exon_number 2; exon_id "ENSMUSE00000768619.2"; level 2; protein_id "ENSMUSP00000123622.2"; transcript_support_level "3"; mgi_id "MGI:1915269"; tag "mRNA_end_NF"; tag "cds_end_NF"; havana_gene "OTTMUSG00000008773.1"; havana_transcript "OTTMUST00000019930.1";
chr4	HAVANA	exon	118268634	118268999	0	+	.	gene_id "ENSMUSG00000006392.17"; transcript_id "ENSMUST00000125235.2"; gene_type "protein_coding"; gene_name "Med8"; transcript_type "protein_coding_CDS_not_defined"; transcript_name "Med8-205"; exon_number 1; exon_id "ENSMUSE00000747388.2"; level 2; transcript_support_level "3"; mgi_id "MGI:1915269"; havana_gene "OTTMUSG00000008773.1"; havana_transcript "OTTMUST00000019933.1";
chr4	HAVANA	transcript	118268634	118269720	0	+	.	gene_id "ENSMUSG00000006392.17"; transcript_id "ENSMUST00000125235.2"; gene_type "protein_coding"; gene_name "Med8"; transcript_type "protein_coding_CDS_not_defined"; transcript_name "Med8-205"; level 2; transcript_support_level "3"; mgi_id "MGI:1915269"; havana_gene "OTTMUSG00000008773.1"; havana_transcript "OTTMUST00000019933.1";
chr4	ENSEMBL	exon	118268723	118268770	0	+	.	gene_id "ENSMUSG00000006392.17"; transcript_id "ENSMUST00000106384.10"; gene_type "protein_coding"; gene_name "Med8"; transcript_type "protein_coding"; transcript_name "Med8-204"; exon_number 3; exon_id "ENSMUSE00001273469.2"; level 3; protein_id "ENSMUSP00000101992.4"; transcript_support_level "1"; mgi_id "MGI:1915269"; tag "basic"; tag "CCDS"; ccdsid "CCDS18548.1"; havana_gene "OTTMUSG00000008773.1";
chr4	ENSEMBL	CDS	118268723	118268770	0	+	1	gene_id "ENSMUSG00000006392.17"; transcript_id "ENSMUST00000106384.10"; gene_type "protein_coding"; gene_name "Med8"; transcript_type "protein_coding"; transcript_name "Med8-204"; exon_number 3; exon_id "ENSMUSE00001273469.2"; level 3; protein_id "ENSMUSP00000101992.4"; transcript_support_level "1"; mgi_id "MGI:1915269"; tag "basic"; tag "CCDS"; ccdsid "CCDS18548.1"; havana_gene "OTTMUSG00000008773.1";
chr4	HAVANA	exon	118268723	118268770	0	+	.	gene_id "ENSMUSG00000006392.17"; transcript_id "ENSMUST00000073881.8"; gene_type "protein_coding"; gene_name "Med8"; transcript_type "protein_coding"; transcript_name "Med8-202"; exon_number 3; exon_id "ENSMUSE00001310096.2"; level 2; protein_id "ENSMUSP00000073544.2"; transcript_support_level "1"; mgi_id "MGI:1915269"; tag "basic"; havana_gene "OTTMUSG00000008773.1"; havana_transcript "OTTMUST00000019928.1";
chr4	HAVANA	UTR	118268723	118268770	0	+	.	gene_id "ENSMUSG00000006392.17"; transcript_id "ENSMUST00000073881.8"; gene_type "protein_coding"; gene_name "Med8"; transcript_type "protein_coding"; transcript_name "Med8-202"; exon_number 3; exon_id "ENSMUSE00001310096.2"; level 2; protein_id "ENSMUSP00000073544.2"; transcript_support_level "1"; mgi_id "MGI:1915269"; tag "basic"; havana_gene "OTTMUSG00000008773.1"; havana_transcript "OTTMUST00000019928.1";
chr4	HAVANA	exon	118268825	118268999	0	+	.	gene_id "ENSMUSG00000006392.17"; transcript_id "ENSMUST00000135201.2"; gene_type "protein_coding"; gene_name "Med8"; transcript_type "protein_coding_CDS_not_defined"; transcript_name "Med8-208"; exon_number 1; exon_id "ENSMUSE00000724603.2"; level 2; transcript_support_level "2"; mgi_id "MGI:1915269"; havana_gene "OTTMUSG00000008773.1"; havana_transcript "OTTMUST00000019935.1";
chr4	HAVANA	transcript	118268825	118271240	0	+	.	gene_id "ENSMUSG00000006392.17"; transcript_id "ENSMUST00000135201.2"; gene_type "protein_coding"; gene_name "Med8"; transcript_type "protein_coding_CDS_not_defined"; transcript_name "Med8-208"; level 2; transcript_support_level "2"; mgi_id "MGI:1915269"; havana_gene "OTTMUSG00000008773.1"; havana_transcript "OTTMUST00000019935.1";
chr4	HAVANA	exon	118268855	118268993	0	+	.	gene_id "ENSMUSG00000006392.17"; transcript_id "ENSMUST00000152633.2"; gene_type "protein_coding"; gene_name "Med8"; transcript_type "protein_coding_CDS_not_defined"; transcript_name "Med8-210"; exon_number 2; exon_id "ENSMUSE00000736582.2"; level 2; transcript_support_level "2"; mgi_id "MGI:1915269"; havana_gene "OTTMUSG00000008773.1"; havana_transcript "OTTMUST00000019932.1";
chr4	HAVANA	UTR	118268855	118268996	0	+	.	gene_id "ENSMUSG00000006392.17"; transcript_id "ENSMUST00000126089.8"; gene_type "protein_coding"; gene_name "Med8"; transcript_type "protein_coding"; transcript_name "Med8-206"; exon_number 3; exon_id "ENSMUSE00001310320.2"; level 2; protein_id "ENSMUSP00000123622.2"; transcript_support_level "3"; mgi_id "MGI:1915269"; tag "mRNA_end_NF"; tag "cds_end_NF"; havana_gene "OTTMUSG00000008773.1"; havana_transcript "OTTMUST00000019930.1";
chr4	HAVANA	UTR	118268855	118268996	0	+	.	gene_id "ENSMUSG00000006392.17"; transcript_id "ENSMUST00000073881.8"; gene_type "protein_coding"; gene_name "Med8"; transcript_type "protein_coding"; transcript_name "Med8-202"; exon_number 4; exon_id "ENSMUSE00001310320.2"; level 2; protein_id "ENSMUSP00000073544.2"; transcript_support_level "1"; mgi_id "MGI:1915269"; tag "basic"; havana_gene "OTTMUSG00000008773.1"; havana_transcript "OTTMUST00000019928.1";
chr4	HAVANA	UTR	118268855	118268996	0	+	.	gene_id "ENSMUSG00000006392.17"; transcript_id "ENSMUST00000144577.2"; gene_type "protein_coding"; gene_name "Med8"; transcript_type "protein_coding"; transcript_name "Med8-209"; exon_number 3; exon_id "ENSMUSE00001310320.2"; level 2; protein_id "ENSMUSP00000120158.2"; transcript_support_level "3"; mgi_id "MGI:1915269"; tag "mRNA_end_NF"; tag "cds_end_NF"; havana_gene "OTTMUSG00000008773.1"; havana_transcript "OTTMUST00000019931.1";
chr4	ENSEMBL	exon	118268855	118268999	0	+	.	gene_id "ENSMUSG00000006392.17"; transcript_id "ENSMUST00000106384.10"; gene_type "protein_coding"; gene_name "Med8"; transcript_type "protein_coding"; transcript_name "Med8-204"; exon_number 4; exon_id "ENSMUSE00001299891.2"; level 3; protein_id "ENSMUSP00000101992.4"; transcript_support_level "1"; mgi_id "MGI:1915269"; tag "basic"; tag "CCDS"; ccdsid "CCDS18548.1"; havana_gene "OTTMUSG00000008773.1";
chr4	ENSEMBL	CDS	118268855	118268999	0	+	1	gene_id "ENSMUSG00000006392.17"; transcript_id "ENSMUST00000106384.10"; gene_type "protein_coding"; gene_name "Med8"; transcript_type "protein_coding"; transcript_name "Med8-204"; exon_number 4; exon_id "ENSMUSE00001299891.2"; level 3; protein_id "ENSMUSP00000101992.4"; transcript_support_level "1"; mgi_id "MGI:1915269"; tag "basic"; tag "CCDS"; ccdsid "CCDS18548.1"; havana_gene "OTTMUSG00000008773.1";
chr4	HAVANA	exon	118268855	118268999	0	+	.	gene_id "ENSMUSG00000006392.17"; transcript_id "ENSMUST00000126089.8"; gene_type "protein_coding"; gene_name "Med8"; transcript_type "protein_coding"; transcript_name "Med8-206"; exon_number 3; exon_id "ENSMUSE00001310320.2"; level 2; protein_id "ENSMUSP00000123622.2"; transcript_support_level "3"; mgi_id "MGI:1915269"; tag "mRNA_end_NF"; tag "cds_end_NF"; havana_gene "OTTMUSG00000008773.1"; havana_transcript "OTTMUST00000019930.1";
chr4	HAVANA	exon	118268855	118268999	0	+	.	gene_id "ENSMUSG00000006392.17"; transcript_id "ENSMUST00000073881.8"; gene_type "protein_coding"; gene_name "Med8"; transcript_type "protein_coding"; transcript_name "Med8-202"; exon_number 4; exon_id "ENSMUSE00001310320.2"; level 2; protein_id "ENSMUSP00000073544.2"; transcript_support_level "1"; mgi_id "MGI:1915269"; tag "basic"; havana_gene "OTTMUSG00000008773.1"; havana_transcript "OTTMUST00000019928.1";
chr4	HAVANA	exon	118268855	118268999	0	+	.	gene_id "ENSMUSG00000006392.17"; transcript_id "ENSMUST00000019229.15"; gene_type "protein_coding"; gene_name "Med8"; transcript_type "protein_coding"; transcript_name "Med8-201"; exon_number 3; exon_id "ENSMUSE00001299891.2"; level 2; protein_id "ENSMUSP00000019229.9"; transcript_support_level "1"; mgi_id "MGI:1915269"; tag "basic"; tag "Ensembl_canonical"; tag "GENCODE_Primary"; tag "appris_principal_1"; tag "CCDS"; ccdsid "CCDS38854.1"; havana_gene "OTTMUSG00000008773.1"; havana_transcript "OTTMUST00000019927.1";
chr4	HAVANA	CDS	118268855	118268999	0	+	1	gene_id "ENSMUSG00000006392.17"; transcript_id "ENSMUST00000019229.15"; gene_type "protein_coding"; gene_name "Med8"; transcript_type "protein_coding"; transcript_name "Med8-201"; exon_number 3; exon_id "ENSMUSE00001299891.2"; level 2; protein_id "ENSMUSP00000019229.9"; transcript_support_level "1"; mgi_id "MGI:1915269"; tag "basic"; tag "Ensembl_canonical"; tag "GENCODE_Primary"; tag "appris_principal_1"; tag "CCDS"; ccdsid "CCDS38854.1"; havana_gene "OTTMUSG00000008773.1"; havana_transcript "OTTMUST00000019927.1";
chr4	HAVANA	exon	118268855	118268999	0	+	.	gene_id "ENSMUSG00000006392.17"; transcript_id "ENSMUST00000144577.2"; gene_type "protein_coding"; gene_name "Med8"; transcript_type "protein_coding"; transcript_name "Med8-209"; exon_number 3; exon_id "ENSMUSE00001310320.2"; level 2; protein_id "ENSMUSP00000120158.2"; transcript_support_level "3"; mgi_id "MGI:1915269"; tag "mRNA_end_NF"; tag "cds_end_NF"; havana_gene "OTTMUSG00000008773.1"; havana_transcript "OTTMUST00000019931.1";
chr4	HAVANA	exon	118268855	118269049	0	+	.	gene_id "ENSMUSG00000006392.17"; transcript_id "ENSMUST00000130421.8"; gene_type "protein_coding"; gene_name "Med8"; transcript_type "protein_coding_CDS_not_defined"; transcript_name "Med8-207"; exon_number 3; exon_id "ENSMUSE00000818519.2"; level 2; transcript_support_level "3"; mgi_id "MGI:1915269"; tag "mRNA_start_NF"; havana_gene "OTTMUSG00000008773.1"; havana_transcript "OTTMUST00000019934.1";
chr4	HAVANA	UTR	118268895	118268996	0	+	.	gene_id "ENSMUSG00000006392.17"; transcript_id "ENSMUST00000084319.11"; gene_type "protein_coding"; gene_name "Med8"; transcript_type "protein_coding"; transcript_name "Med8-203"; exon_number 3; exon_id "ENSMUSE00000669706.2"; level 2; protein_id "ENSMUSP00000081346.5"; transcript_support_level "1"; mgi_id "MGI:1915269"; tag "basic"; tag "CCDS"; ccdsid "CCDS71459.1"; havana_gene "OTTMUSG00000008773.1"; havana_transcript "OTTMUST00000019929.1";
chr4	HAVANA	exon	118268895	118268999	0	+	.	gene_id "ENSMUSG00000006392.17"; transcript_id "ENSMUST00000084319.11"; gene_type "protein_coding"; gene_name "Med8"; transcript_type "protein_coding"; transcript_name "Med8-203"; exon_number 3; exon_id "ENSMUSE00000669706.2"; level 2; protein_id "ENSMUSP00000081346.5"; transcript_support_level "1"; mgi_id "MGI:1915269"; tag "basic"; tag "CCDS"; ccdsid "CCDS71459.1"; havana_gene "OTTMUSG00000008773.1"; havana_transcript "OTTMUST00000019929.1";
chr4	HAVANA	CDS	118268997	118268999	0	+	0	gene_id "ENSMUSG00000006392.17"; transcript_id "ENSMUST00000084319.11"; gene_type "protein_coding"; gene_name "Med8"; transcript_type "protein_coding"; transcript_name "Med8-203"; exon_number 3; exon_id "ENSMUSE00000669706.2"; level 2; protein_id "ENSMUSP00000081346.5"; transcript_support_level "1"; mgi_id "MGI:1915269"; tag "basic"; tag "CCDS"; ccdsid "CCDS71459.1"; havana_gene "OTTMUSG00000008773.1"; havana_transcript "OTTMUST00000019929.1";
chr4	HAVANA	start_codon	118268997	118268999	0	+	0	gene_id "ENSMUSG00000006392.17"; transcript_id "ENSMUST00000084319.11"; gene_type "protein_coding"; gene_name "Med8"; transcript_type "protein_coding"; transcript_name "Med8-203"; exon_number 3; exon_id "ENSMUSE00000669706.2"; level 2; protein_id "ENSMUSP00000081346.5"; transcript_support_level "1"; mgi_id "MGI:1915269"; tag "basic"; tag "CCDS"; ccdsid "CCDS71459.1"; havana_gene "OTTMUSG00000008773.1"; havana_transcript "OTTMUST00000019929.1";
chr4	HAVANA	CDS	118268997	118268999	0	+	0	gene_id "ENSMUSG00000006392.17"; transcript_id "ENSMUST00000126089.8"; gene_type "protein_coding"; gene_name "Med8"; transcript_type "protein_coding"; transcript_name "Med8-206"; exon_number 3; exon_id "ENSMUSE00001310320.2"; level 2; protein_id "ENSMUSP00000123622.2"; transcript_support_level "3"; mgi_id "MGI:1915269"; tag "mRNA_end_NF"; tag "cds_end_NF"; havana_gene "OTTMUSG00000008773.1"; havana_transcript "OTTMUST00000019930.1";
chr4	HAVANA	start_codon	118268997	118268999	0	+	0	gene_id "ENSMUSG00000006392.17"; transcript_id "ENSMUST00000126089.8"; gene_type "protein_coding"; gene_name "Med8"; transcript_type "protein_coding"; transcript_name "Med8-206"; exon_number 3; exon_id "ENSMUSE00001310320.2"; level 2; protein_id "ENSMUSP00000123622.2"; transcript_support_level "3"; mgi_id "MGI:1915269"; tag "mRNA_end_NF"; tag "cds_end_NF"; havana_gene "OTTMUSG00000008773.1"; havana_transcript "OTTMUST00000019930.1";
chr4	HAVANA	CDS	118268997	118268999	0	+	0	gene_id "ENSMUSG00000006392.17"; transcript_id "ENSMUST00000073881.8"; gene_type "protein_coding"; gene_name "Med8"; transcript_type "protein_coding"; transcript_name "Med8-202"; exon_number 4; exon_id "ENSMUSE00001310320.2"; level 2; protein_id "ENSMUSP00000073544.2"; transcript_support_level "1"; mgi_id "MGI:1915269"; tag "basic"; havana_gene "OTTMUSG00000008773.1"; havana_transcript "OTTMUST00000019928.1";
chr4	HAVANA	start_codon	118268997	118268999	0	+	0	gene_id "ENSMUSG00000006392.17"; transcript_id "ENSMUST00000073881.8"; gene_type "protein_coding"; gene_name "Med8"; transcript_type "protein_coding"; transcript_name "Med8-202"; exon_number 4; exon_id "ENSMUSE00001310320.2"; level 2; protein_id "ENSMUSP00000073544.2"; transcript_support_level "1"; mgi_id "MGI:1915269"; tag "basic"; havana_gene "OTTMUSG00000008773.1"; havana_transcript "OTTMUST00000019928.1";
chr4	HAVANA	CDS	118268997	118268999	0	+	0	gene_id "ENSMUSG00000006392.17"; transcript_id "ENSMUST00000144577.2"; gene_type "protein_coding"; gene_name "Med8"; transcript_type "protein_coding"; transcript_name "Med8-209"; exon_number 3; exon_id "ENSMUSE00001310320.2"; level 2; protein_id "ENSMUSP00000120158.2"; transcript_support_level "3"; mgi_id "MGI:1915269"; tag "mRNA_end_NF"; tag "cds_end_NF"; havana_gene "OTTMUSG00000008773.1"; havana_transcript "OTTMUST00000019931.1";
chr4	HAVANA	start_codon	118268997	118268999	0	+	0	gene_id "ENSMUSG00000006392.17"; transcript_id "ENSMUST00000144577.2"; gene_type "protein_coding"; gene_name "Med8"; transcript_type "protein_coding"; transcript_name "Med8-209"; exon_number 3; exon_id "ENSMUSE00001310320.2"; level 2; protein_id "ENSMUSP00000120158.2"; transcript_support_level "3"; mgi_id "MGI:1915269"; tag "mRNA_end_NF"; tag "cds_end_NF"; havana_gene "OTTMUSG00000008773.1"; havana_transcript "OTTMUST00000019931.1";
chr4	HAVANA	exon	118269549	118269600	0	+	.	gene_id "ENSMUSG00000006392.17"; transcript_id "ENSMUST00000126089.8"; gene_type "protein_coding"; gene_name "Med8"; transcript_type "protein_coding"; transcript_name "Med8-206"; exon_number 4; exon_id "ENSMUSE00000739896.2"; level 2; protein_id "ENSMUSP00000123622.2"; transcript_support_level "3"; mgi_id "MGI:1915269"; tag "mRNA_end_NF"; tag "cds_end_NF"; havana_gene "OTTMUSG00000008773.1"; havana_transcript "OTTMUST00000019930.1";
chr4	HAVANA	CDS	118269549	118269600	0	+	0	gene_id "ENSMUSG00000006392.17"; transcript_id "ENSMUST00000126089.8"; gene_type "protein_coding"; gene_name "Med8"; transcript_type "protein_coding"; transcript_name "Med8-206"; exon_number 4; exon_id "ENSMUSE00000739896.2"; level 2; protein_id "ENSMUSP00000123622.2"; transcript_support_level "3"; mgi_id "MGI:1915269"; tag "mRNA_end_NF"; tag "cds_end_NF"; havana_gene "OTTMUSG00000008773.1"; havana_transcript "OTTMUST00000019930.1";
chr4	HAVANA	exon	118269549	118269689	0	+	.	gene_id "ENSMUSG00000006392.17"; transcript_id "ENSMUST00000084319.11"; gene_type "protein_coding"; gene_name "Med8"; transcript_type "protein_coding"; transcript_name "Med8-203"; exon_number 4; exon_id "ENSMUSE00001310438.2"; level 2; protein_id "ENSMUSP00000081346.5"; transcript_support_level "1"; mgi_id "MGI:1915269"; tag "basic"; tag "CCDS"; ccdsid "CCDS71459.1"; havana_gene "OTTMUSG00000008773.1"; havana_transcript "OTTMUST00000019929.1";
chr4	HAVANA	CDS	118269549	118269689	0	+	0	gene_id "ENSMUSG00000006392.17"; transcript_id "ENSMUST00000084319.11"; gene_type "protein_coding"; gene_name "Med8"; transcript_type "protein_coding"; transcript_name "Med8-203"; exon_number 4; exon_id "ENSMUSE00001310438.2"; level 2; protein_id "ENSMUSP00000081346.5"; transcript_support_level "1"; mgi_id "MGI:1915269"; tag "basic"; tag "CCDS"; ccdsid "CCDS71459.1"; havana_gene "OTTMUSG00000008773.1"; havana_transcript "OTTMUST00000019929.1";
chr4	ENSEMBL	exon	118269549	118269689	0	+	.	gene_id "ENSMUSG00000006392.17"; transcript_id "ENSMUST00000106384.10"; gene_type "protein_coding"; gene_name "Med8"; transcript_type "protein_coding"; transcript_name "Med8-204"; exon_number 5; exon_id "ENSMUSE00001310438.2"; level 3; protein_id "ENSMUSP00000101992.4"; transcript_support_level "1"; mgi_id "MGI:1915269"; tag "basic"; tag "CCDS"; ccdsid "CCDS18548.1"; havana_gene "OTTMUSG00000008773.1";
chr4	ENSEMBL	CDS	118269549	118269689	0	+	0	gene_id "ENSMUSG00000006392.17"; transcript_id "ENSMUST00000106384.10"; gene_type "protein_coding"; gene_name "Med8"; transcript_type "protein_coding"; transcript_name "Med8-204"; exon_number 5; exon_id "ENSMUSE00001310438.2"; level 3; protein_id "ENSMUSP00000101992.4"; transcript_support_level "1"; mgi_id "MGI:1915269"; tag "basic"; tag "CCDS"; ccdsid "CCDS18548.1"; havana_gene "OTTMUSG00000008773.1";
chr4	HAVANA	exon	118269549	118269689	0	+	.	gene_id "ENSMUSG00000006392.17"; transcript_id "ENSMUST00000073881.8"; gene_type "protein_coding"; gene_name "Med8"; transcript_type "protein_coding"; transcript_name "Med8-202"; exon_number 5; exon_id "ENSMUSE00001310438.2"; level 2; protein_id "ENSMUSP00000073544.2"; transcript_support_level "1"; mgi_id "MGI:1915269"; tag "basic"; havana_gene "OTTMUSG00000008773.1"; havana_transcript "OTTMUST00000019928.1";
chr4	HAVANA	CDS	118269549	118269689	0	+	0	gene_id "ENSMUSG00000006392.17"; transcript_id "ENSMUST00000073881.8"; gene_type "protein_coding"; gene_name "Med8"; transcript_type "protein_coding"; transcript_name "Med8-202"; exon_number 5; exon_id "ENSMUSE00001310438.2"; level 2; protein_id "ENSMUSP00000073544.2"; transcript_support_level "1"; mgi_id "MGI:1915269"; tag "basic"; havana_gene "OTTMUSG00000008773.1"; havana_transcript "OTTMUST00000019928.1";
chr4	HAVANA	exon	118269549	118269689	0	+	.	gene_id "ENSMUSG00000006392.17"; transcript_id "ENSMUST00000130421.8"; gene_type "protein_coding"; gene_name "Med8"; transcript_type "protein_coding_CDS_not_defined"; transcript_name "Med8-207"; exon_number 4; exon_id "ENSMUSE00001310819.2"; level 2; transcript_support_level "3"; mgi_id "MGI:1915269"; tag "mRNA_start_NF"; havana_gene "OTTMUSG00000008773.1"; havana_transcript "OTTMUST00000019934.1";
chr4	HAVANA	exon	118269549	118269689	0	+	.	gene_id "ENSMUSG00000006392.17"; transcript_id "ENSMUST00000019229.15"; gene_type "protein_coding"; gene_name "Med8"; transcript_type "protein_coding"; transcript_name "Med8-201"; exon_number 4; exon_id "ENSMUSE00001310438.2"; level 2; protein_id "ENSMUSP00000019229.9"; transcript_support_level "1"; mgi_id "MGI:1915269"; tag "basic"; tag "Ensembl_canonical"; tag "GENCODE_Primary"; tag "appris_principal_1"; tag "CCDS"; ccdsid "CCDS38854.1"; havana_gene "OTTMUSG00000008773.1"; havana_transcript "OTTMUST00000019927.1";
chr4	HAVANA	CDS	118269549	118269689	0	+	0	gene_id "ENSMUSG00000006392.17"; transcript_id "ENSMUST00000019229.15"; gene_type "protein_coding"; gene_name "Med8"; transcript_type "protein_coding"; transcript_name "Med8-201"; exon_number 4; exon_id "ENSMUSE00001310438.2"; level 2; protein_id "ENSMUSP00000019229.9"; transcript_support_level "1"; mgi_id "MGI:1915269"; tag "basic"; tag "Ensembl_canonical"; tag "GENCODE_Primary"; tag "appris_principal_1"; tag "CCDS"; ccdsid "CCDS38854.1"; havana_gene "OTTMUSG00000008773.1"; havana_transcript "OTTMUST00000019927.1";
chr4	HAVANA	exon	118269549	118269689	0	+	.	gene_id "ENSMUSG00000006392.17"; transcript_id "ENSMUST00000144577.2"; gene_type "protein_coding"; gene_name "Med8"; transcript_type "protein_coding"; transcript_name "Med8-209"; exon_number 4; exon_id "ENSMUSE00001310438.2"; level 2; protein_id "ENSMUSP00000120158.2"; transcript_support_level "3"; mgi_id "MGI:1915269"; tag "mRNA_end_NF"; tag "cds_end_NF"; havana_gene "OTTMUSG00000008773.1"; havana_transcript "OTTMUST00000019931.1";
chr4	HAVANA	CDS	118269549	118269689	0	+	0	gene_id "ENSMUSG00000006392.17"; transcript_id "ENSMUST00000144577.2"; gene_type "protein_coding"; gene_name "Med8"; transcript_type "protein_coding"; transcript_name "Med8-209"; exon_number 4; exon_id "ENSMUSE00001310438.2"; level 2; protein_id "ENSMUSP00000120158.2"; transcript_support_level "3"; mgi_id "MGI:1915269"; tag "mRNA_end_NF"; tag "cds_end_NF"; havana_gene "OTTMUSG00000008773.1"; havana_transcript "OTTMUST00000019931.1";
chr4	HAVANA	exon	118269549	118269689	0	+	.	gene_id "ENSMUSG00000006392.17"; transcript_id "ENSMUST00000135201.2"; gene_type "protein_coding"; gene_name "Med8"; transcript_type "protein_coding_CDS_not_defined"; transcript_name "Med8-208"; exon_number 2; exon_id "ENSMUSE00001310819.2"; level 2; transcript_support_level "2"; mgi_id "MGI:1915269"; havana_gene "OTTMUSG00000008773.1"; havana_transcript "OTTMUST00000019935.1";
chr4	HAVANA	exon	118269549	118269720	0	+	.	gene_id "ENSMUSG00000006392.17"; transcript_id "ENSMUST00000125235.2"; gene_type "protein_coding"; gene_name "Med8"; transcript_type "protein_coding_CDS_not_defined"; transcript_name "Med8-205"; exon_number 2; exon_id "ENSMUSE00000735604.2"; level 2; transcript_support_level "3"; mgi_id "MGI:1915269"; havana_gene "OTTMUSG00000008773.1"; havana_transcript "OTTMUST00000019933.1";
chr4	HAVANA	exon	118269861	118269941	0	+	.	gene_id "ENSMUSG00000006392.17"; transcript_id "ENSMUST00000144577.2"; gene_type "protein_coding"; gene_name "Med8"; transcript_type "protein_coding"; transcript_name "Med8-209"; exon_number 5; exon_id "ENSMUSE00000754802.2"; level 2; protein_id "ENSMUSP00000120158.2"; transcript_support_level "3"; mgi_id "MGI:1915269"; tag "mRNA_end_NF"; tag "cds_end_NF"; havana_gene "OTTMUSG00000008773.1"; havana_transcript "OTTMUST00000019931.1";
chr4	HAVANA	CDS	118269861	118269941	0	+	0	gene_id "ENSMUSG00000006392.17"; transcript_id "ENSMUST00000144577.2"; gene_type "protein_coding"; gene_name "Med8"; transcript_type "protein_coding"; transcript_name "Med8-209"; exon_number 5; exon_id "ENSMUSE00000754802.2"; level 2; protein_id "ENSMUSP00000120158.2"; transcript_support_level "3"; mgi_id "MGI:1915269"; tag "mRNA_end_NF"; tag "cds_end_NF"; havana_gene "OTTMUSG00000008773.1"; havana_transcript "OTTMUST00000019931.1";
chr4	HAVANA	exon	118269861	118269942	0	+	.	gene_id "ENSMUSG00000006392.17"; transcript_id "ENSMUST00000084319.11"; gene_type "protein_coding"; gene_name "Med8"; transcript_type "protein_coding"; transcript_name "Med8-203"; exon_number 5; exon_id "ENSMUSE00001305725.2"; level 2; protein_id "ENSMUSP00000081346.5"; transcript_support_level "1"; mgi_id "MGI:1915269"; tag "basic"; tag "CCDS"; ccdsid "CCDS71459.1"; havana_gene "OTTMUSG00000008773.1"; havana_transcript "OTTMUST00000019929.1";
chr4	HAVANA	CDS	118269861	118269942	0	+	0	gene_id "ENSMUSG00000006392.17"; transcript_id "ENSMUST00000084319.11"; gene_type "protein_coding"; gene_name "Med8"; transcript_type "protein_coding"; transcript_name "Med8-203"; exon_number 5; exon_id "ENSMUSE00001305725.2"; level 2; protein_id "ENSMUSP00000081346.5"; transcript_support_level "1"; mgi_id "MGI:1915269"; tag "basic"; tag "CCDS"; ccdsid "CCDS71459.1"; havana_gene "OTTMUSG00000008773.1"; havana_transcript "OTTMUST00000019929.1";
chr4	ENSEMBL	exon	118269861	118269942	0	+	.	gene_id "ENSMUSG00000006392.17"; transcript_id "ENSMUST00000106384.10"; gene_type "protein_coding"; gene_name "Med8"; transcript_type "protein_coding"; transcript_name "Med8-204"; exon_number 6; exon_id "ENSMUSE00001305725.2"; level 3; protein_id "ENSMUSP00000101992.4"; transcript_support_level "1"; mgi_id "MGI:1915269"; tag "basic"; tag "CCDS"; ccdsid "CCDS18548.1"; havana_gene "OTTMUSG00000008773.1";
chr4	ENSEMBL	CDS	118269861	118269942	0	+	0	gene_id "ENSMUSG00000006392.17"; transcript_id "ENSMUST00000106384.10"; gene_type "protein_coding"; gene_name "Med8"; transcript_type "protein_coding"; transcript_name "Med8-204"; exon_number 6; exon_id "ENSMUSE00001305725.2"; level 3; protein_id "ENSMUSP00000101992.4"; transcript_support_level "1"; mgi_id "MGI:1915269"; tag "basic"; tag "CCDS"; ccdsid "CCDS18548.1"; havana_gene "OTTMUSG00000008773.1";
chr4	HAVANA	exon	118269861	118269942	0	+	.	gene_id "ENSMUSG00000006392.17"; transcript_id "ENSMUST00000073881.8"; gene_type "protein_coding"; gene_name "Med8"; transcript_type "protein_coding"; transcript_name "Med8-202"; exon_number 6; exon_id "ENSMUSE00001305725.2"; level 2; protein_id "ENSMUSP00000073544.2"; transcript_support_level "1"; mgi_id "MGI:1915269"; tag "basic"; havana_gene "OTTMUSG00000008773.1"; havana_transcript "OTTMUST00000019928.1";
chr4	HAVANA	CDS	118269861	118269942	0	+	0	gene_id "ENSMUSG00000006392.17"; transcript_id "ENSMUST00000073881.8"; gene_type "protein_coding"; gene_name "Med8"; transcript_type "protein_coding"; transcript_name "Med8-202"; exon_number 6; exon_id "ENSMUSE00001305725.2"; level 2; protein_id "ENSMUSP00000073544.2"; transcript_support_level "1"; mgi_id "MGI:1915269"; tag "basic"; havana_gene "OTTMUSG00000008773.1"; havana_transcript "OTTMUST00000019928.1";
chr4	HAVANA	exon	118269861	118269942	0	+	.	gene_id "ENSMUSG00000006392.17"; transcript_id "ENSMUST00000130421.8"; gene_type "protein_coding"; gene_name "Med8"; transcript_type "protein_coding_CDS_not_defined"; transcript_name "Med8-207"; exon_number 5; exon_id "ENSMUSE00001208479.2"; level 2; transcript_support_level "3"; mgi_id "MGI:1915269"; tag "mRNA_start_NF"; havana_gene "OTTMUSG00000008773.1"; havana_transcript "OTTMUST00000019934.1";
chr4	HAVANA	exon	118269861	118269942	0	+	.	gene_id "ENSMUSG00000006392.17"; transcript_id "ENSMUST00000019229.15"; gene_type "protein_coding"; gene_name "Med8"; transcript_type "protein_coding"; transcript_name "Med8-201"; exon_number 5; exon_id "ENSMUSE00001305725.2"; level 2; protein_id "ENSMUSP00000019229.9"; transcript_support_level "1"; mgi_id "MGI:1915269"; tag "basic"; tag "Ensembl_canonical"; tag "GENCODE_Primary"; tag "appris_principal_1"; tag "CCDS"; ccdsid "CCDS38854.1"; havana_gene "OTTMUSG00000008773.1"; havana_transcript "OTTMUST00000019927.1";
chr4	HAVANA	CDS	118269861	118269942	0	+	0	gene_id "ENSMUSG00000006392.17"; transcript_id "ENSMUST00000019229.15"; gene_type "protein_coding"; gene_name "Med8"; transcript_type "protein_coding"; transcript_name "Med8-201"; exon_number 5; exon_id "ENSMUSE00001305725.2"; level 2; protein_id "ENSMUSP00000019229.9"; transcript_support_level "1"; mgi_id "MGI:1915269"; tag "basic"; tag "Ensembl_canonical"; tag "GENCODE_Primary"; tag "appris_principal_1"; tag "CCDS"; ccdsid "CCDS38854.1"; havana_gene "OTTMUSG00000008773.1"; havana_transcript "OTTMUST00000019927.1";
chr4	HAVANA	exon	118269861	118269942	0	+	.	gene_id "ENSMUSG00000006392.17"; transcript_id "ENSMUST00000135201.2"; gene_type "protein_coding"; gene_name "Med8"; transcript_type "protein_coding_CDS_not_defined"; transcript_name "Med8-208"; exon_number 3; exon_id "ENSMUSE00001208479.2"; level 2; transcript_support_level "2"; mgi_id "MGI:1915269"; havana_gene "OTTMUSG00000008773.1"; havana_transcript "OTTMUST00000019935.1";
chr4	ENSEMBL	exon	118270824	118270922	0	+	.	gene_id "ENSMUSG00000006392.17"; transcript_id "ENSMUST00000106384.10"; gene_type "protein_coding"; gene_name "Med8"; transcript_type "protein_coding"; transcript_name "Med8-204"; exon_number 7; exon_id "ENSMUSE00000494970.2"; level 3; protein_id "ENSMUSP00000101992.4"; transcript_support_level "1"; mgi_id "MGI:1915269"; tag "basic"; tag "CCDS"; ccdsid "CCDS18548.1"; havana_gene "OTTMUSG00000008773.1";
chr4	ENSEMBL	CDS	118270824	118270922	0	+	2	gene_id "ENSMUSG00000006392.17"; transcript_id "ENSMUST00000106384.10"; gene_type "protein_coding"; gene_name "Med8"; transcript_type "protein_coding"; transcript_name "Med8-204"; exon_number 7; exon_id "ENSMUSE00000494970.2"; level 3; protein_id "ENSMUSP00000101992.4"; transcript_support_level "1"; mgi_id "MGI:1915269"; tag "basic"; tag "CCDS"; ccdsid "CCDS18548.1"; havana_gene "OTTMUSG00000008773.1";
chr4	HAVANA	exon	118270824	118270922	0	+	.	gene_id "ENSMUSG00000006392.17"; transcript_id "ENSMUST00000073881.8"; gene_type "protein_coding"; gene_name "Med8"; transcript_type "protein_coding"; transcript_name "Med8-202"; exon_number 7; exon_id "ENSMUSE00000494970.2"; level 2; protein_id "ENSMUSP00000073544.2"; transcript_support_level "1"; mgi_id "MGI:1915269"; tag "basic"; havana_gene "OTTMUSG00000008773.1"; havana_transcript "OTTMUST00000019928.1";
chr4	HAVANA	CDS	118270824	118270922	0	+	2	gene_id "ENSMUSG00000006392.17"; transcript_id "ENSMUST00000073881.8"; gene_type "protein_coding"; gene_name "Med8"; transcript_type "protein_coding"; transcript_name "Med8-202"; exon_number 7; exon_id "ENSMUSE00000494970.2"; level 2; protein_id "ENSMUSP00000073544.2"; transcript_support_level "1"; mgi_id "MGI:1915269"; tag "basic"; havana_gene "OTTMUSG00000008773.1"; havana_transcript "OTTMUST00000019928.1";
chr4	HAVANA	exon	118270824	118271030	0	+	.	gene_id "ENSMUSG00000006392.17"; transcript_id "ENSMUST00000130421.8"; gene_type "protein_coding"; gene_name "Med8"; transcript_type "protein_coding_CDS_not_defined"; transcript_name "Med8-207"; exon_number 6; exon_id "ENSMUSE00000838146.2"; level 2; transcript_support_level "3"; mgi_id "MGI:1915269"; tag "mRNA_start_NF"; havana_gene "OTTMUSG00000008773.1"; havana_transcript "OTTMUST00000019934.1";
chr4	HAVANA	exon	118270824	118271072	0	+	.	gene_id "ENSMUSG00000006392.17"; transcript_id "ENSMUST00000084319.11"; gene_type "protein_coding"; gene_name "Med8"; transcript_type "protein_coding"; transcript_name "Med8-203"; exon_number 6; exon_id "ENSMUSE00000631394.2"; level 2; protein_id "ENSMUSP00000081346.5"; transcript_support_level "1"; mgi_id "MGI:1915269"; tag "basic"; tag "CCDS"; ccdsid "CCDS71459.1"; havana_gene "OTTMUSG00000008773.1"; havana_transcript "OTTMUST00000019929.1";
chr4	HAVANA	CDS	118270824	118271072	0	+	2	gene_id "ENSMUSG00000006392.17"; transcript_id "ENSMUST00000084319.11"; gene_type "protein_coding"; gene_name "Med8"; transcript_type "protein_coding"; transcript_name "Med8-203"; exon_number 6; exon_id "ENSMUSE00000631394.2"; level 2; protein_id "ENSMUSP00000081346.5"; transcript_support_level "1"; mgi_id "MGI:1915269"; tag "basic"; tag "CCDS"; ccdsid "CCDS71459.1"; havana_gene "OTTMUSG00000008773.1"; havana_transcript "OTTMUST00000019929.1";
chr4	HAVANA	exon	118270824	118271072	0	+	.	gene_id "ENSMUSG00000006392.17"; transcript_id "ENSMUST00000019229.15"; gene_type "protein_coding"; gene_name "Med8"; transcript_type "protein_coding"; transcript_name "Med8-201"; exon_number 6; exon_id "ENSMUSE00000631394.2"; level 2; protein_id "ENSMUSP00000019229.9"; transcript_support_level "1"; mgi_id "MGI:1915269"; tag "basic"; tag "Ensembl_canonical"; tag "GENCODE_Primary"; tag "appris_principal_1"; tag "CCDS"; ccdsid "CCDS38854.1"; havana_gene "OTTMUSG00000008773.1"; havana_transcript "OTTMUST00000019927.1";
chr4	HAVANA	CDS	118270824	118271072	0	+	2	gene_id "ENSMUSG00000006392.17"; transcript_id "ENSMUST00000019229.15"; gene_type "protein_coding"; gene_name "Med8"; transcript_type "protein_coding"; transcript_name "Med8-201"; exon_number 6; exon_id "ENSMUSE00000631394.2"; level 2; protein_id "ENSMUSP00000019229.9"; transcript_support_level "1"; mgi_id "MGI:1915269"; tag "basic"; tag "Ensembl_canonical"; tag "GENCODE_Primary"; tag "appris_principal_1"; tag "CCDS"; ccdsid "CCDS38854.1"; havana_gene "OTTMUSG00000008773.1"; havana_transcript "OTTMUST00000019927.1";
chr4	HAVANA	exon	118270824	118271240	0	+	.	gene_id "ENSMUSG00000006392.17"; transcript_id "ENSMUST00000135201.2"; gene_type "protein_coding"; gene_name "Med8"; transcript_type "protein_coding_CDS_not_defined"; transcript_name "Med8-208"; exon_number 4; exon_id "ENSMUSE00000784510.2"; level 2; transcript_support_level "2"; mgi_id "MGI:1915269"; havana_gene "OTTMUSG00000008773.1"; havana_transcript "OTTMUST00000019935.1";
chr4	HAVANA	CDS	118271921	118271982	0	+	2	gene_id "ENSMUSG00000006392.17"; transcript_id "ENSMUST00000084319.11"; gene_type "protein_coding"; gene_name "Med8"; transcript_type "protein_coding"; transcript_name "Med8-203"; exon_number 7; exon_id "ENSMUSE00000669704.2"; level 2; protein_id "ENSMUSP00000081346.5"; transcript_support_level "1"; mgi_id "MGI:1915269"; tag "basic"; tag "CCDS"; ccdsid "CCDS71459.1"; havana_gene "OTTMUSG00000008773.1"; havana_transcript "OTTMUST00000019929.1";
chr4	ENSEMBL	CDS	118271921	118271982	0	+	2	gene_id "ENSMUSG00000006392.17"; transcript_id "ENSMUST00000106384.10"; gene_type "protein_coding"; gene_name "Med8"; transcript_type "protein_coding"; transcript_name "Med8-204"; exon_number 8; exon_id "ENSMUSE00000880926.2"; level 3; protein_id "ENSMUSP00000101992.4"; transcript_support_level "1"; mgi_id "MGI:1915269"; tag "basic"; tag "CCDS"; ccdsid "CCDS18548.1"; havana_gene "OTTMUSG00000008773.1";
chr4	HAVANA	CDS	118271921	118271982	0	+	2	gene_id "ENSMUSG00000006392.17"; transcript_id "ENSMUST00000073881.8"; gene_type "protein_coding"; gene_name "Med8"; transcript_type "protein_coding"; transcript_name "Med8-202"; exon_number 8; exon_id "ENSMUSE00000631395.2"; level 2; protein_id "ENSMUSP00000073544.2"; transcript_support_level "1"; mgi_id "MGI:1915269"; tag "basic"; havana_gene "OTTMUSG00000008773.1"; havana_transcript "OTTMUST00000019928.1";
chr4	HAVANA	CDS	118271921	118271982	0	+	2	gene_id "ENSMUSG00000006392.17"; transcript_id "ENSMUST00000019229.15"; gene_type "protein_coding"; gene_name "Med8"; transcript_type "protein_coding"; transcript_name "Med8-201"; exon_number 7; exon_id "ENSMUSE00000669704.2"; level 2; protein_id "ENSMUSP00000019229.9"; transcript_support_level "1"; mgi_id "MGI:1915269"; tag "basic"; tag "Ensembl_canonical"; tag "GENCODE_Primary"; tag "appris_principal_1"; tag "CCDS"; ccdsid "CCDS38854.1"; havana_gene "OTTMUSG00000008773.1"; havana_transcript "OTTMUST00000019927.1";
chr4	HAVANA	exon	118271921	118272306	0	+	.	gene_id "ENSMUSG00000006392.17"; transcript_id "ENSMUST00000073881.8"; gene_type "protein_coding"; gene_name "Med8"; transcript_type "protein_coding"; transcript_name "Med8-202"; exon_number 8; exon_id "ENSMUSE00000631395.2"; level 2; protein_id "ENSMUSP00000073544.2"; transcript_support_level "1"; mgi_id "MGI:1915269"; tag "basic"; havana_gene "OTTMUSG00000008773.1"; havana_transcript "OTTMUST00000019928.1";
chr4	HAVANA	exon	118271921	118272308	0	+	.	gene_id "ENSMUSG00000006392.17"; transcript_id "ENSMUST00000084319.11"; gene_type "protein_coding"; gene_name "Med8"; transcript_type "protein_coding"; transcript_name "Med8-203"; exon_number 7; exon_id "ENSMUSE00000669704.2"; level 2; protein_id "ENSMUSP00000081346.5"; transcript_support_level "1"; mgi_id "MGI:1915269"; tag "basic"; tag "CCDS"; ccdsid "CCDS71459.1"; havana_gene "OTTMUSG00000008773.1"; havana_transcript "OTTMUST00000019929.1";
chr4	HAVANA	exon	118271921	118272308	0	+	.	gene_id "ENSMUSG00000006392.17"; transcript_id "ENSMUST00000019229.15"; gene_type "protein_coding"; gene_name "Med8"; transcript_type "protein_coding"; transcript_name "Med8-201"; exon_number 7; exon_id "ENSMUSE00000669704.2"; level 2; protein_id "ENSMUSP00000019229.9"; transcript_support_level "1"; mgi_id "MGI:1915269"; tag "basic"; tag "Ensembl_canonical"; tag "GENCODE_Primary"; tag "appris_principal_1"; tag "CCDS"; ccdsid "CCDS38854.1"; havana_gene "OTTMUSG00000008773.1"; havana_transcript "OTTMUST00000019927.1";
chr4	ENSEMBL	exon	118271921	118272979	0	+	.	gene_id "ENSMUSG00000006392.17"; transcript_id "ENSMUST00000106384.10"; gene_type "protein_coding"; gene_name "Med8"; transcript_type "protein_coding"; transcript_name "Med8-204"; exon_number 8; exon_id "ENSMUSE00000880926.2"; level 3; protein_id "ENSMUSP00000101992.4"; transcript_support_level "1"; mgi_id "MGI:1915269"; tag "basic"; tag "CCDS"; ccdsid "CCDS18548.1"; havana_gene "OTTMUSG00000008773.1";
chr4	HAVANA	stop_codon	118271983	118271985	0	+	0	gene_id "ENSMUSG00000006392.17"; transcript_id "ENSMUST00000084319.11"; gene_type "protein_coding"; gene_name "Med8"; transcript_type "protein_coding"; transcript_name "Med8-203"; exon_number 7; exon_id "ENSMUSE00000669704.2"; level 2; protein_id "ENSMUSP00000081346.5"; transcript_support_level "1"; mgi_id "MGI:1915269"; tag "basic"; tag "CCDS"; ccdsid "CCDS71459.1"; havana_gene "OTTMUSG00000008773.1"; havana_transcript "OTTMUST00000019929.1";
chr4	ENSEMBL	stop_codon	118271983	118271985	0	+	0	gene_id "ENSMUSG00000006392.17"; transcript_id "ENSMUST00000106384.10"; gene_type "protein_coding"; gene_name "Med8"; transcript_type "protein_coding"; transcript_name "Med8-204"; exon_number 8; exon_id "ENSMUSE00000880926.2"; level 3; protein_id "ENSMUSP00000101992.4"; transcript_support_level "1"; mgi_id "MGI:1915269"; tag "basic"; tag "CCDS"; ccdsid "CCDS18548.1"; havana_gene "OTTMUSG00000008773.1";
chr4	HAVANA	stop_codon	118271983	118271985	0	+	0	gene_id "ENSMUSG00000006392.17"; transcript_id "ENSMUST00000073881.8"; gene_type "protein_coding"; gene_name "Med8"; transcript_type "protein_coding"; transcript_name "Med8-202"; exon_number 8; exon_id "ENSMUSE00000631395.2"; level 2; protein_id "ENSMUSP00000073544.2"; transcript_support_level "1"; mgi_id "MGI:1915269"; tag "basic"; havana_gene "OTTMUSG00000008773.1"; havana_transcript "OTTMUST00000019928.1";
chr4	HAVANA	stop_codon	118271983	118271985	0	+	0	gene_id "ENSMUSG00000006392.17"; transcript_id "ENSMUST00000019229.15"; gene_type "protein_coding"; gene_name "Med8"; transcript_type "protein_coding"; transcript_name "Med8-201"; exon_number 7; exon_id "ENSMUSE00000669704.2"; level 2; protein_id "ENSMUSP00000019229.9"; transcript_support_level "1"; mgi_id "MGI:1915269"; tag "basic"; tag "Ensembl_canonical"; tag "GENCODE_Primary"; tag "appris_principal_1"; tag "CCDS"; ccdsid "CCDS38854.1"; havana_gene "OTTMUSG00000008773.1"; havana_transcript "OTTMUST00000019927.1";
chr4	HAVANA	UTR	118271983	118272306	0	+	.	gene_id "ENSMUSG00000006392.17"; transcript_id "ENSMUST00000073881.8"; gene_type "protein_coding"; gene_name "Med8"; transcript_type "protein_coding"; transcript_name "Med8-202"; exon_number 8; exon_id "ENSMUSE00000631395.2"; level 2; protein_id "ENSMUSP00000073544.2"; transcript_support_level "1"; mgi_id "MGI:1915269"; tag "basic"; havana_gene "OTTMUSG00000008773.1"; havana_transcript "OTTMUST00000019928.1";
chr4	HAVANA	UTR	118271983	118272308	0	+	.	gene_id "ENSMUSG00000006392.17"; transcript_id "ENSMUST00000084319.11"; gene_type "protein_coding"; gene_name "Med8"; transcript_type "protein_coding"; transcript_name "Med8-203"; exon_number 7; exon_id "ENSMUSE00000669704.2"; level 2; protein_id "ENSMUSP00000081346.5"; transcript_support_level "1"; mgi_id "MGI:1915269"; tag "basic"; tag "CCDS"; ccdsid "CCDS71459.1"; havana_gene "OTTMUSG00000008773.1"; havana_transcript "OTTMUST00000019929.1";
chr4	HAVANA	UTR	118271983	118272308	0	+	.	gene_id "ENSMUSG00000006392.17"; transcript_id "ENSMUST00000019229.15"; gene_type "protein_coding"; gene_name "Med8"; transcript_type "protein_coding"; transcript_name "Med8-201"; exon_number 7; exon_id "ENSMUSE00000669704.2"; level 2; protein_id "ENSMUSP00000019229.9"; transcript_support_level "1"; mgi_id "MGI:1915269"; tag "basic"; tag "Ensembl_canonical"; tag "GENCODE_Primary"; tag "appris_principal_1"; tag "CCDS"; ccdsid "CCDS38854.1"; havana_gene "OTTMUSG00000008773.1"; havana_transcript "OTTMUST00000019927.1";
chr4	ENSEMBL	UTR	118271983	118272979	0	+	.	gene_id "ENSMUSG00000006392.17"; transcript_id "ENSMUST00000106384.10"; gene_type "protein_coding"; gene_name "Med8"; transcript_type "protein_coding"; transcript_name "Med8-204"; exon_number 8; exon_id "ENSMUSE00000880926.2"; level 3; protein_id "ENSMUSP00000101992.4"; transcript_support_level "1"; mgi_id "MGI:1915269"; tag "basic"; tag "CCDS"; ccdsid "CCDS18548.1"; havana_gene "OTTMUSG00000008773.1";
chr4	sragcm37_mid	exon	118274183	118274253	0.445970211054611	+	.	gene_id "ENSMUSG00000006390.16"; transcript_id "ENSMUSG00000006390.16_tx_4"; exon_id "chr4_118274183_118274253_+"; exonnum "1"; txlen "1719";
chr4	sragcm37_mid	exon	118284932	118285412	67.6891876160769	+	.	gene_id "ENSMUSG00000006390.16"; transcript_id "ENSMUSG00000006390.16_tx_2"; exon_id "chr4_118284932_118285412_+"; exonnum "1"; txlen "1457";
chr4	sragcm37_mid	exon	118284932	118285412	0.445970211054611	+	.	gene_id "ENSMUSG00000006390.16"; transcript_id "ENSMUSG00000006390.16_tx_4"; exon_id "chr4_118284932_118285412_+"; exonnum "2"; txlen "1719";
chr4	HAVANA	exon	118285290	118285412	0	+	.	gene_id "ENSMUSG00000006390.16"; transcript_id "ENSMUST00000006557.13"; gene_type "protein_coding"; gene_name "Elovl1"; transcript_type "protein_coding"; transcript_name "Elovl1-201"; exon_number 1; exon_id "ENSMUSE00000814529.2"; level 2; protein_id "ENSMUSP00000006557.7"; transcript_support_level "1"; mgi_id "MGI:1858959"; tag "basic"; tag "Ensembl_canonical"; tag "GENCODE_Primary"; tag "appris_principal_1"; tag "CCDS"; ccdsid "CCDS18549.1"; havana_gene "OTTMUSG00000008772.1"; havana_transcript "OTTMUST00000019924.1";
chr4	HAVANA	UTR	118285290	118285412	0	+	.	gene_id "ENSMUSG00000006390.16"; transcript_id "ENSMUST00000006557.13"; gene_type "protein_coding"; gene_name "Elovl1"; transcript_type "protein_coding"; transcript_name "Elovl1-201"; exon_number 1; exon_id "ENSMUSE00000814529.2"; level 2; protein_id "ENSMUSP00000006557.7"; transcript_support_level "1"; mgi_id "MGI:1858959"; tag "basic"; tag "Ensembl_canonical"; tag "GENCODE_Primary"; tag "appris_principal_1"; tag "CCDS"; ccdsid "CCDS18549.1"; havana_gene "OTTMUSG00000008772.1"; havana_transcript "OTTMUST00000019924.1";
chr4	HAVANA	gene	118285290	118290150	0	+	.	gene_id "ENSMUSG00000006390.16"; gene_type "protein_coding"; gene_name "Elovl1"; level 2; mgi_id "MGI:1858959"; havana_gene "OTTMUSG00000008772.1";
chr4	HAVANA	transcript	118285290	118290150	0	+	.	gene_id "ENSMUSG00000006390.16"; transcript_id "ENSMUST00000006557.13"; gene_type "protein_coding"; gene_name "Elovl1"; transcript_type "protein_coding"; transcript_name "Elovl1-201"; level 2; protein_id "ENSMUSP00000006557.7"; transcript_support_level "1"; mgi_id "MGI:1858959"; tag "basic"; tag "Ensembl_canonical"; tag "GENCODE_Primary"; tag "appris_principal_1"; tag "CCDS"; ccdsid "CCDS18549.1"; havana_gene "OTTMUSG00000008772.1"; havana_transcript "OTTMUST00000019924.1";
chr4	ENSEMBL	exon	118285316	118285412	0	+	.	gene_id "ENSMUSG00000006390.16"; transcript_id "ENSMUST00000167636.8"; gene_type "protein_coding"; gene_name "Elovl1"; transcript_type "protein_coding"; transcript_name "Elovl1-207"; exon_number 1; exon_id "ENSMUSE00000900701.2"; level 3; protein_id "ENSMUSP00000126685.2"; transcript_support_level "1"; mgi_id "MGI:1858959"; tag "basic"; tag "appris_principal_1"; tag "CCDS"; ccdsid "CCDS18549.1"; havana_gene "OTTMUSG00000008772.1";
chr4	ENSEMBL	UTR	118285316	118285412	0	+	.	gene_id "ENSMUSG00000006390.16"; transcript_id "ENSMUST00000167636.8"; gene_type "protein_coding"; gene_name "Elovl1"; transcript_type "protein_coding"; transcript_name "Elovl1-207"; exon_number 1; exon_id "ENSMUSE00000900701.2"; level 3; protein_id "ENSMUSP00000126685.2"; transcript_support_level "1"; mgi_id "MGI:1858959"; tag "basic"; tag "appris_principal_1"; tag "CCDS"; ccdsid "CCDS18549.1"; havana_gene "OTTMUSG00000008772.1";
chr4	ENSEMBL	transcript	118285316	118289810	0	+	.	gene_id "ENSMUSG00000006390.16"; transcript_id "ENSMUST00000167636.8"; gene_type "protein_coding"; gene_name "Elovl1"; transcript_type "protein_coding"; transcript_name "Elovl1-207"; level 3; protein_id "ENSMUSP00000126685.2"; transcript_support_level "1"; mgi_id "MGI:1858959"; tag "basic"; tag "appris_principal_1"; tag "CCDS"; ccdsid "CCDS18549.1"; havana_gene "OTTMUSG00000008772.1";
chr4	HAVANA	exon	118285322	118285412	0	+	.	gene_id "ENSMUSG00000006390.16"; transcript_id "ENSMUST00000102673.11"; gene_type "protein_coding"; gene_name "Elovl1"; transcript_type "protein_coding"; transcript_name "Elovl1-203"; exon_number 1; exon_id "ENSMUSE00000805815.2"; level 2; protein_id "ENSMUSP00000099734.5"; transcript_support_level "1"; mgi_id "MGI:1858959"; tag "basic"; tag "CCDS"; ccdsid "CCDS18550.1"; havana_gene "OTTMUSG00000008772.1"; havana_transcript "OTTMUST00000019925.1";
chr4	HAVANA	UTR	118285322	118285412	0	+	.	gene_id "ENSMUSG00000006390.16"; transcript_id "ENSMUST00000102673.11"; gene_type "protein_coding"; gene_name "Elovl1"; transcript_type "protein_coding"; transcript_name "Elovl1-203"; exon_number 1; exon_id "ENSMUSE00000805815.2"; level 2; protein_id "ENSMUSP00000099734.5"; transcript_support_level "1"; mgi_id "MGI:1858959"; tag "basic"; tag "CCDS"; ccdsid "CCDS18550.1"; havana_gene "OTTMUSG00000008772.1"; havana_transcript "OTTMUST00000019925.1";
chr4	HAVANA	transcript	118285322	118289810	0	+	.	gene_id "ENSMUSG00000006390.16"; transcript_id "ENSMUST00000102673.11"; gene_type "protein_coding"; gene_name "Elovl1"; transcript_type "protein_coding"; transcript_name "Elovl1-203"; level 2; protein_id "ENSMUSP00000099734.5"; transcript_support_level "1"; mgi_id "MGI:1858959"; tag "basic"; tag "CCDS"; ccdsid "CCDS18550.1"; havana_gene "OTTMUSG00000008772.1"; havana_transcript "OTTMUST00000019925.1";
chr4	HAVANA	exon	118285327	118285412	0	+	.	gene_id "ENSMUSG00000006390.16"; transcript_id "ENSMUST00000135162.2"; gene_type "protein_coding"; gene_name "Elovl1"; transcript_type "protein_coding_CDS_not_defined"; transcript_name "Elovl1-205"; exon_number 1; exon_id "ENSMUSE00000631391.4"; level 2; transcript_support_level "3"; mgi_id "MGI:1858959"; havana_gene "OTTMUSG00000008772.1"; havana_transcript "OTTMUST00000019978.1";
chr4	HAVANA	transcript	118285327	118286027	0	+	.	gene_id "ENSMUSG00000006390.16"; transcript_id "ENSMUST00000135162.2"; gene_type "protein_coding"; gene_name "Elovl1"; transcript_type "protein_coding_CDS_not_defined"; transcript_name "Elovl1-205"; level 2; transcript_support_level "3"; mgi_id "MGI:1858959"; havana_gene "OTTMUSG00000008772.1"; havana_transcript "OTTMUST00000019978.1";
chr4	HAVANA	exon	118285371	118285412	0	+	.	gene_id "ENSMUSG00000006390.16"; transcript_id "ENSMUST00000129419.2"; gene_type "protein_coding"; gene_name "Elovl1"; transcript_type "protein_coding_CDS_not_defined"; transcript_name "Elovl1-204"; exon_number 1; exon_id "ENSMUSE00000750714.2"; level 2; transcript_support_level "3"; mgi_id "MGI:1858959"; havana_gene "OTTMUSG00000008772.1"; havana_transcript "OTTMUST00000019979.1";
chr4	HAVANA	transcript	118285371	118289146	0	+	.	gene_id "ENSMUSG00000006390.16"; transcript_id "ENSMUST00000129419.2"; gene_type "protein_coding"; gene_name "Elovl1"; transcript_type "protein_coding_CDS_not_defined"; transcript_name "Elovl1-204"; level 2; transcript_support_level "3"; mgi_id "MGI:1858959"; havana_gene "OTTMUSG00000008772.1"; havana_transcript "OTTMUST00000019979.1";
chr4	HAVANA	exon	118285405	118285412	0	+	.	gene_id "ENSMUSG00000006390.16"; transcript_id "ENSMUST00000143140.2"; gene_type "protein_coding"; gene_name "Elovl1"; transcript_type "protein_coding_CDS_not_defined"; transcript_name "Elovl1-206"; exon_number 1; exon_id "ENSMUSE00001470148.2"; level 2; transcript_support_level "3"; mgi_id "MGI:1858959"; havana_gene "OTTMUSG00000008772.1"; havana_transcript "OTTMUST00000019980.1";
chr4	HAVANA	transcript	118285405	118288271	0	+	.	gene_id "ENSMUSG00000006390.16"; transcript_id "ENSMUST00000143140.2"; gene_type "protein_coding"; gene_name "Elovl1"; transcript_type "protein_coding_CDS_not_defined"; transcript_name "Elovl1-206"; level 2; transcript_support_level "3"; mgi_id "MGI:1858959"; havana_gene "OTTMUSG00000008772.1"; havana_transcript "OTTMUST00000019980.1";
chr4	HAVANA	exon	118285641	118286027	0	+	.	gene_id "ENSMUSG00000006390.16"; transcript_id "ENSMUST00000135162.2"; gene_type "protein_coding"; gene_name "Elovl1"; transcript_type "protein_coding_CDS_not_defined"; transcript_name "Elovl1-205"; exon_number 2; exon_id "ENSMUSE00000733403.2"; level 2; transcript_support_level "3"; mgi_id "MGI:1858959"; havana_gene "OTTMUSG00000008772.1"; havana_transcript "OTTMUST00000019978.1";
chr4	HAVANA	exon	118286898	118287027	0	+	.	gene_id "ENSMUSG00000006390.16"; transcript_id "ENSMUST00000067896.4"; gene_type "protein_coding"; gene_name "Elovl1"; transcript_type "protein_coding"; transcript_name "Elovl1-202"; exon_number 1; exon_id "ENSMUSE00000631390.2"; level 2; protein_id "ENSMUSP00000064816.4"; transcript_support_level "1"; mgi_id "MGI:1858959"; tag "basic"; tag "appris_principal_1"; tag "CCDS"; ccdsid "CCDS18549.1"; havana_gene "OTTMUSG00000008772.1"; havana_transcript "OTTMUST00000019926.1";
chr4	HAVANA	UTR	118286898	118287027	0	+	.	gene_id "ENSMUSG00000006390.16"; transcript_id "ENSMUST00000067896.4"; gene_type "protein_coding"; gene_name "Elovl1"; transcript_type "protein_coding"; transcript_name "Elovl1-202"; exon_number 1; exon_id "ENSMUSE00000631390.2"; level 2; protein_id "ENSMUSP00000064816.4"; transcript_support_level "1"; mgi_id "MGI:1858959"; tag "basic"; tag "appris_principal_1"; tag "CCDS"; ccdsid "CCDS18549.1"; havana_gene "OTTMUSG00000008772.1"; havana_transcript "OTTMUST00000019926.1";
chr4	HAVANA	transcript	118286898	118289469	0	+	.	gene_id "ENSMUSG00000006390.16"; transcript_id "ENSMUST00000067896.4"; gene_type "protein_coding"; gene_name "Elovl1"; transcript_type "protein_coding"; transcript_name "Elovl1-202"; level 2; protein_id "ENSMUSP00000064816.4"; transcript_support_level "1"; mgi_id "MGI:1858959"; tag "basic"; tag "appris_principal_1"; tag "CCDS"; ccdsid "CCDS18549.1"; havana_gene "OTTMUSG00000008772.1"; havana_transcript "OTTMUST00000019926.1";
chr4	HAVANA	UTR	118287693	118287706	0	+	.	gene_id "ENSMUSG00000006390.16"; transcript_id "ENSMUST00000006557.13"; gene_type "protein_coding"; gene_name "Elovl1"; transcript_type "protein_coding"; transcript_name "Elovl1-201"; exon_number 2; exon_id "ENSMUSE00001252726.2"; level 2; protein_id "ENSMUSP00000006557.7"; transcript_support_level "1"; mgi_id "MGI:1858959"; tag "basic"; tag "Ensembl_canonical"; tag "GENCODE_Primary"; tag "appris_principal_1"; tag "CCDS"; ccdsid "CCDS18549.1"; havana_gene "OTTMUSG00000008772.1"; havana_transcript "OTTMUST00000019924.1";
chr4	ENSEMBL	UTR	118287693	118287706	0	+	.	gene_id "ENSMUSG00000006390.16"; transcript_id "ENSMUST00000167636.8"; gene_type "protein_coding"; gene_name "Elovl1"; transcript_type "protein_coding"; transcript_name "Elovl1-207"; exon_number 2; exon_id "ENSMUSE00001252726.2"; level 3; protein_id "ENSMUSP00000126685.2"; transcript_support_level "1"; mgi_id "MGI:1858959"; tag "basic"; tag "appris_principal_1"; tag "CCDS"; ccdsid "CCDS18549.1"; havana_gene "OTTMUSG00000008772.1";
chr4	HAVANA	UTR	118287693	118287706	0	+	.	gene_id "ENSMUSG00000006390.16"; transcript_id "ENSMUST00000067896.4"; gene_type "protein_coding"; gene_name "Elovl1"; transcript_type "protein_coding"; transcript_name "Elovl1-202"; exon_number 2; exon_id "ENSMUSE00001252726.2"; level 2; protein_id "ENSMUSP00000064816.4"; transcript_support_level "1"; mgi_id "MGI:1858959"; tag "basic"; tag "appris_principal_1"; tag "CCDS"; ccdsid "CCDS18549.1"; havana_gene "OTTMUSG00000008772.1"; havana_transcript "OTTMUST00000019926.1";
chr4	HAVANA	UTR	118287693	118287746	0	+	.	gene_id "ENSMUSG00000006390.16"; transcript_id "ENSMUST00000102673.11"; gene_type "protein_coding"; gene_name "Elovl1"; transcript_type "protein_coding"; transcript_name "Elovl1-203"; exon_number 2; exon_id "ENSMUSE00001241066.2"; level 2; protein_id "ENSMUSP00000099734.5"; transcript_support_level "1"; mgi_id "MGI:1858959"; tag "basic"; tag "CCDS"; ccdsid "CCDS18550.1"; havana_gene "OTTMUSG00000008772.1"; havana_transcript "OTTMUST00000019925.1";
chr4	HAVANA	exon	118287693	118287752	0	+	.	gene_id "ENSMUSG00000006390.16"; transcript_id "ENSMUST00000006557.13"; gene_type "protein_coding"; gene_name "Elovl1"; transcript_type "protein_coding"; transcript_name "Elovl1-201"; exon_number 2; exon_id "ENSMUSE00001252726.2"; level 2; protein_id "ENSMUSP00000006557.7"; transcript_support_level "1"; mgi_id "MGI:1858959"; tag "basic"; tag "Ensembl_canonical"; tag "GENCODE_Primary"; tag "appris_principal_1"; tag "CCDS"; ccdsid "CCDS18549.1"; havana_gene "OTTMUSG00000008772.1"; havana_transcript "OTTMUST00000019924.1";
chr4	ENSEMBL	exon	118287693	118287752	0	+	.	gene_id "ENSMUSG00000006390.16"; transcript_id "ENSMUST00000167636.8"; gene_type "protein_coding"; gene_name "Elovl1"; transcript_type "protein_coding"; transcript_name "Elovl1-207"; exon_number 2; exon_id "ENSMUSE00001252726.2"; level 3; protein_id "ENSMUSP00000126685.2"; transcript_support_level "1"; mgi_id "MGI:1858959"; tag "basic"; tag "appris_principal_1"; tag "CCDS"; ccdsid "CCDS18549.1"; havana_gene "OTTMUSG00000008772.1";
chr4	HAVANA	exon	118287693	118287752	0	+	.	gene_id "ENSMUSG00000006390.16"; transcript_id "ENSMUST00000102673.11"; gene_type "protein_coding"; gene_name "Elovl1"; transcript_type "protein_coding"; transcript_name "Elovl1-203"; exon_number 2; exon_id "ENSMUSE00001241066.2"; level 2; protein_id "ENSMUSP00000099734.5"; transcript_support_level "1"; mgi_id "MGI:1858959"; tag "basic"; tag "CCDS"; ccdsid "CCDS18550.1"; havana_gene "OTTMUSG00000008772.1"; havana_transcript "OTTMUST00000019925.1";
chr4	HAVANA	exon	118287693	118287752	0	+	.	gene_id "ENSMUSG00000006390.16"; transcript_id "ENSMUST00000129419.2"; gene_type "protein_coding"; gene_name "Elovl1"; transcript_type "protein_coding_CDS_not_defined"; transcript_name "Elovl1-204"; exon_number 2; exon_id "ENSMUSE00001294016.2"; level 2; transcript_support_level "3"; mgi_id "MGI:1858959"; havana_gene "OTTMUSG00000008772.1"; havana_transcript "OTTMUST00000019979.1";
chr4	HAVANA	exon	118287693	118287752	0	+	.	gene_id "ENSMUSG00000006390.16"; transcript_id "ENSMUST00000067896.4"; gene_type "protein_coding"; gene_name "Elovl1"; transcript_type "protein_coding"; transcript_name "Elovl1-202"; exon_number 2; exon_id "ENSMUSE00001252726.2"; level 2; protein_id "ENSMUSP00000064816.4"; transcript_support_level "1"; mgi_id "MGI:1858959"; tag "basic"; tag "appris_principal_1"; tag "CCDS"; ccdsid "CCDS18549.1"; havana_gene "OTTMUSG00000008772.1"; havana_transcript "OTTMUST00000019926.1";
chr4	ENSEMBL_gcm37	exon	118287693	118287752	67.6891876160769	+	.	gene_id "ENSMUSG00000006390.16"; transcript_id "ENSMUSG00000006390.16_tx_2"; exon_id "chr4_118287693_118287752_+"; exonnum "2"; txlen "1457";
chr4	ENSEMBL_gcm37	exon	118287693	118287752	0.445970211054611	+	.	gene_id "ENSMUSG00000006390.16"; transcript_id "ENSMUSG00000006390.16_tx_4"; exon_id "chr4_118287693_118287752_+"; exonnum "3"; txlen "1719";
chr4	HAVANA	exon	118287693	118288271	0	+	.	gene_id "ENSMUSG00000006390.16"; transcript_id "ENSMUST00000143140.2"; gene_type "protein_coding"; gene_name "Elovl1"; transcript_type "protein_coding_CDS_not_defined"; transcript_name "Elovl1-206"; exon_number 2; exon_id "ENSMUSE00000791665.2"; level 2; transcript_support_level "3"; mgi_id "MGI:1858959"; havana_gene "OTTMUSG00000008772.1"; havana_transcript "OTTMUST00000019980.1";
chr4	HAVANA	start_codon	118287707	118287709	0	+	0	gene_id "ENSMUSG00000006390.16"; transcript_id "ENSMUST00000006557.13"; gene_type "protein_coding"; gene_name "Elovl1"; transcript_type "protein_coding"; transcript_name "Elovl1-201"; exon_number 2; exon_id "ENSMUSE00001252726.2"; level 2; protein_id "ENSMUSP00000006557.7"; transcript_support_level "1"; mgi_id "MGI:1858959"; tag "basic"; tag "Ensembl_canonical"; tag "GENCODE_Primary"; tag "appris_principal_1"; tag "CCDS"; ccdsid "CCDS18549.1"; havana_gene "OTTMUSG00000008772.1"; havana_transcript "OTTMUST00000019924.1";
chr4	ENSEMBL	start_codon	118287707	118287709	0	+	0	gene_id "ENSMUSG00000006390.16"; transcript_id "ENSMUST00000167636.8"; gene_type "protein_coding"; gene_name "Elovl1"; transcript_type "protein_coding"; transcript_name "Elovl1-207"; exon_number 2; exon_id "ENSMUSE00001252726.2"; level 3; protein_id "ENSMUSP00000126685.2"; transcript_support_level "1"; mgi_id "MGI:1858959"; tag "basic"; tag "appris_principal_1"; tag "CCDS"; ccdsid "CCDS18549.1"; havana_gene "OTTMUSG00000008772.1";
chr4	HAVANA	start_codon	118287707	118287709	0	+	0	gene_id "ENSMUSG00000006390.16"; transcript_id "ENSMUST00000067896.4"; gene_type "protein_coding"; gene_name "Elovl1"; transcript_type "protein_coding"; transcript_name "Elovl1-202"; exon_number 2; exon_id "ENSMUSE00001252726.2"; level 2; protein_id "ENSMUSP00000064816.4"; transcript_support_level "1"; mgi_id "MGI:1858959"; tag "basic"; tag "appris_principal_1"; tag "CCDS"; ccdsid "CCDS18549.1"; havana_gene "OTTMUSG00000008772.1"; havana_transcript "OTTMUST00000019926.1";
chr4	HAVANA	CDS	118287707	118287752	0	+	0	gene_id "ENSMUSG00000006390.16"; transcript_id "ENSMUST00000006557.13"; gene_type "protein_coding"; gene_name "Elovl1"; transcript_type "protein_coding"; transcript_name "Elovl1-201"; exon_number 2; exon_id "ENSMUSE00001252726.2"; level 2; protein_id "ENSMUSP00000006557.7"; transcript_support_level "1"; mgi_id "MGI:1858959"; tag "basic"; tag "Ensembl_canonical"; tag "GENCODE_Primary"; tag "appris_principal_1"; tag "CCDS"; ccdsid "CCDS18549.1"; havana_gene "OTTMUSG00000008772.1"; havana_transcript "OTTMUST00000019924.1";
chr4	ENSEMBL	CDS	118287707	118287752	0	+	0	gene_id "ENSMUSG00000006390.16"; transcript_id "ENSMUST00000167636.8"; gene_type "protein_coding"; gene_name "Elovl1"; transcript_type "protein_coding"; transcript_name "Elovl1-207"; exon_number 2; exon_id "ENSMUSE00001252726.2"; level 3; protein_id "ENSMUSP00000126685.2"; transcript_support_level "1"; mgi_id "MGI:1858959"; tag "basic"; tag "appris_principal_1"; tag "CCDS"; ccdsid "CCDS18549.1"; havana_gene "OTTMUSG00000008772.1";
chr4	HAVANA	CDS	118287707	118287752	0	+	0	gene_id "ENSMUSG00000006390.16"; transcript_id "ENSMUST00000067896.4"; gene_type "protein_coding"; gene_name "Elovl1"; transcript_type "protein_coding"; transcript_name "Elovl1-202"; exon_number 2; exon_id "ENSMUSE00001252726.2"; level 2; protein_id "ENSMUSP00000064816.4"; transcript_support_level "1"; mgi_id "MGI:1858959"; tag "basic"; tag "appris_principal_1"; tag "CCDS"; ccdsid "CCDS18549.1"; havana_gene "OTTMUSG00000008772.1"; havana_transcript "OTTMUST00000019926.1";
chr4	HAVANA	start_codon	118287747	118287749	0	+	0	gene_id "ENSMUSG00000006390.16"; transcript_id "ENSMUST00000102673.11"; gene_type "protein_coding"; gene_name "Elovl1"; transcript_type "protein_coding"; transcript_name "Elovl1-203"; exon_number 2; exon_id "ENSMUSE00001241066.2"; level 2; protein_id "ENSMUSP00000099734.5"; transcript_support_level "1"; mgi_id "MGI:1858959"; tag "basic"; tag "CCDS"; ccdsid "CCDS18550.1"; havana_gene "OTTMUSG00000008772.1"; havana_transcript "OTTMUST00000019925.1";
chr4	HAVANA	CDS	118287747	118287752	0	+	0	gene_id "ENSMUSG00000006390.16"; transcript_id "ENSMUST00000102673.11"; gene_type "protein_coding"; gene_name "Elovl1"; transcript_type "protein_coding"; transcript_name "Elovl1-203"; exon_number 2; exon_id "ENSMUSE00001241066.2"; level 2; protein_id "ENSMUSP00000099734.5"; transcript_support_level "1"; mgi_id "MGI:1858959"; tag "basic"; tag "CCDS"; ccdsid "CCDS18550.1"; havana_gene "OTTMUSG00000008772.1"; havana_transcript "OTTMUST00000019925.1";
chr4	HAVANA	exon	118287912	118288102	0	+	.	gene_id "ENSMUSG00000006390.16"; transcript_id "ENSMUST00000006557.13"; gene_type "protein_coding"; gene_name "Elovl1"; transcript_type "protein_coding"; transcript_name "Elovl1-201"; exon_number 3; exon_id "ENSMUSE00000209396.2"; level 2; protein_id "ENSMUSP00000006557.7"; transcript_support_level "1"; mgi_id "MGI:1858959"; tag "basic"; tag "Ensembl_canonical"; tag "GENCODE_Primary"; tag "appris_principal_1"; tag "CCDS"; ccdsid "CCDS18549.1"; havana_gene "OTTMUSG00000008772.1"; havana_transcript "OTTMUST00000019924.1";
chr4	HAVANA	CDS	118287912	118288102	0	+	2	gene_id "ENSMUSG00000006390.16"; transcript_id "ENSMUST00000006557.13"; gene_type "protein_coding"; gene_name "Elovl1"; transcript_type "protein_coding"; transcript_name "Elovl1-201"; exon_number 3; exon_id "ENSMUSE00000209396.2"; level 2; protein_id "ENSMUSP00000006557.7"; transcript_support_level "1"; mgi_id "MGI:1858959"; tag "basic"; tag "Ensembl_canonical"; tag "GENCODE_Primary"; tag "appris_principal_1"; tag "CCDS"; ccdsid "CCDS18549.1"; havana_gene "OTTMUSG00000008772.1"; havana_transcript "OTTMUST00000019924.1";
chr4	ENSEMBL	exon	118287912	118288102	0	+	.	gene_id "ENSMUSG00000006390.16"; transcript_id "ENSMUST00000167636.8"; gene_type "protein_coding"; gene_name "Elovl1"; transcript_type "protein_coding"; transcript_name "Elovl1-207"; exon_number 3; exon_id "ENSMUSE00000209396.2"; level 3; protein_id "ENSMUSP00000126685.2"; transcript_support_level "1"; mgi_id "MGI:1858959"; tag "basic"; tag "appris_principal_1"; tag "CCDS"; ccdsid "CCDS18549.1"; havana_gene "OTTMUSG00000008772.1";
chr4	ENSEMBL	CDS	118287912	118288102	0	+	2	gene_id "ENSMUSG00000006390.16"; transcript_id "ENSMUST00000167636.8"; gene_type "protein_coding"; gene_name "Elovl1"; transcript_type "protein_coding"; transcript_name "Elovl1-207"; exon_number 3; exon_id "ENSMUSE00000209396.2"; level 3; protein_id "ENSMUSP00000126685.2"; transcript_support_level "1"; mgi_id "MGI:1858959"; tag "basic"; tag "appris_principal_1"; tag "CCDS"; ccdsid "CCDS18549.1"; havana_gene "OTTMUSG00000008772.1";
chr4	HAVANA	exon	118287912	118288102	0	+	.	gene_id "ENSMUSG00000006390.16"; transcript_id "ENSMUST00000067896.4"; gene_type "protein_coding"; gene_name "Elovl1"; transcript_type "protein_coding"; transcript_name "Elovl1-202"; exon_number 3; exon_id "ENSMUSE00000209396.2"; level 2; protein_id "ENSMUSP00000064816.4"; transcript_support_level "1"; mgi_id "MGI:1858959"; tag "basic"; tag "appris_principal_1"; tag "CCDS"; ccdsid "CCDS18549.1"; havana_gene "OTTMUSG00000008772.1"; havana_transcript "OTTMUST00000019926.1";
chr4	HAVANA	CDS	118287912	118288102	0	+	2	gene_id "ENSMUSG00000006390.16"; transcript_id "ENSMUST00000067896.4"; gene_type "protein_coding"; gene_name "Elovl1"; transcript_type "protein_coding"; transcript_name "Elovl1-202"; exon_number 3; exon_id "ENSMUSE00000209396.2"; level 2; protein_id "ENSMUSP00000064816.4"; transcript_support_level "1"; mgi_id "MGI:1858959"; tag "basic"; tag "appris_principal_1"; tag "CCDS"; ccdsid "CCDS18549.1"; havana_gene "OTTMUSG00000008772.1"; havana_transcript "OTTMUST00000019926.1";
chr4	ENSEMBL_gcm37	exon	118287912	118288102	0.445970211054611	+	.	gene_id "ENSMUSG00000006390.16"; transcript_id "ENSMUSG00000006390.16_tx_4"; exon_id "chr4_118287912_118288102_+"; exonnum "4"; txlen "1719";
chr4	HAVANA	exon	118288260	118288340	0	+	.	gene_id "ENSMUSG00000006390.16"; transcript_id "ENSMUST00000006557.13"; gene_type "protein_coding"; gene_name "Elovl1"; transcript_type "protein_coding"; transcript_name "Elovl1-201"; exon_number 4; exon_id "ENSMUSE00001235697.2"; level 2; protein_id "ENSMUSP00000006557.7"; transcript_support_level "1"; mgi_id "MGI:1858959"; tag "basic"; tag "Ensembl_canonical"; tag "GENCODE_Primary"; tag "appris_principal_1"; tag "CCDS"; ccdsid "CCDS18549.1"; havana_gene "OTTMUSG00000008772.1"; havana_transcript "OTTMUST00000019924.1";
chr4	HAVANA	CDS	118288260	118288340	0	+	0	gene_id "ENSMUSG00000006390.16"; transcript_id "ENSMUST00000006557.13"; gene_type "protein_coding"; gene_name "Elovl1"; transcript_type "protein_coding"; transcript_name "Elovl1-201"; exon_number 4; exon_id "ENSMUSE00001235697.2"; level 2; protein_id "ENSMUSP00000006557.7"; transcript_support_level "1"; mgi_id "MGI:1858959"; tag "basic"; tag "Ensembl_canonical"; tag "GENCODE_Primary"; tag "appris_principal_1"; tag "CCDS"; ccdsid "CCDS18549.1"; havana_gene "OTTMUSG00000008772.1"; havana_transcript "OTTMUST00000019924.1";
chr4	ENSEMBL	exon	118288260	118288340	0	+	.	gene_id "ENSMUSG00000006390.16"; transcript_id "ENSMUST00000167636.8"; gene_type "protein_coding"; gene_name "Elovl1"; transcript_type "protein_coding"; transcript_name "Elovl1-207"; exon_number 4; exon_id "ENSMUSE00001235697.2"; level 3; protein_id "ENSMUSP00000126685.2"; transcript_support_level "1"; mgi_id "MGI:1858959"; tag "basic"; tag "appris_principal_1"; tag "CCDS"; ccdsid "CCDS18549.1"; havana_gene "OTTMUSG00000008772.1";
chr4	ENSEMBL	CDS	118288260	118288340	0	+	0	gene_id "ENSMUSG00000006390.16"; transcript_id "ENSMUST00000167636.8"; gene_type "protein_coding"; gene_name "Elovl1"; transcript_type "protein_coding"; transcript_name "Elovl1-207"; exon_number 4; exon_id "ENSMUSE00001235697.2"; level 3; protein_id "ENSMUSP00000126685.2"; transcript_support_level "1"; mgi_id "MGI:1858959"; tag "basic"; tag "appris_principal_1"; tag "CCDS"; ccdsid "CCDS18549.1"; havana_gene "OTTMUSG00000008772.1";
chr4	HAVANA	exon	118288260	118288340	0	+	.	gene_id "ENSMUSG00000006390.16"; transcript_id "ENSMUST00000102673.11"; gene_type "protein_coding"; gene_name "Elovl1"; transcript_type "protein_coding"; transcript_name "Elovl1-203"; exon_number 3; exon_id "ENSMUSE00001235697.2"; level 2; protein_id "ENSMUSP00000099734.5"; transcript_support_level "1"; mgi_id "MGI:1858959"; tag "basic"; tag "CCDS"; ccdsid "CCDS18550.1"; havana_gene "OTTMUSG00000008772.1"; havana_transcript "OTTMUST00000019925.1";
chr4	HAVANA	CDS	118288260	118288340	0	+	0	gene_id "ENSMUSG00000006390.16"; transcript_id "ENSMUST00000102673.11"; gene_type "protein_coding"; gene_name "Elovl1"; transcript_type "protein_coding"; transcript_name "Elovl1-203"; exon_number 3; exon_id "ENSMUSE00001235697.2"; level 2; protein_id "ENSMUSP00000099734.5"; transcript_support_level "1"; mgi_id "MGI:1858959"; tag "basic"; tag "CCDS"; ccdsid "CCDS18550.1"; havana_gene "OTTMUSG00000008772.1"; havana_transcript "OTTMUST00000019925.1";
chr4	HAVANA	exon	118288260	118288340	0	+	.	gene_id "ENSMUSG00000006390.16"; transcript_id "ENSMUST00000129419.2"; gene_type "protein_coding"; gene_name "Elovl1"; transcript_type "protein_coding_CDS_not_defined"; transcript_name "Elovl1-204"; exon_number 3; exon_id "ENSMUSE00001262209.2"; level 2; transcript_support_level "3"; mgi_id "MGI:1858959"; havana_gene "OTTMUSG00000008772.1"; havana_transcript "OTTMUST00000019979.1";
chr4	HAVANA	exon	118288260	118288340	0	+	.	gene_id "ENSMUSG00000006390.16"; transcript_id "ENSMUST00000067896.4"; gene_type "protein_coding"; gene_name "Elovl1"; transcript_type "protein_coding"; transcript_name "Elovl1-202"; exon_number 4; exon_id "ENSMUSE00001235697.2"; level 2; protein_id "ENSMUSP00000064816.4"; transcript_support_level "1"; mgi_id "MGI:1858959"; tag "basic"; tag "appris_principal_1"; tag "CCDS"; ccdsid "CCDS18549.1"; havana_gene "OTTMUSG00000008772.1"; havana_transcript "OTTMUST00000019926.1";
chr4	HAVANA	CDS	118288260	118288340	0	+	0	gene_id "ENSMUSG00000006390.16"; transcript_id "ENSMUST00000067896.4"; gene_type "protein_coding"; gene_name "Elovl1"; transcript_type "protein_coding"; transcript_name "Elovl1-202"; exon_number 4; exon_id "ENSMUSE00001235697.2"; level 2; protein_id "ENSMUSP00000064816.4"; transcript_support_level "1"; mgi_id "MGI:1858959"; tag "basic"; tag "appris_principal_1"; tag "CCDS"; ccdsid "CCDS18549.1"; havana_gene "OTTMUSG00000008772.1"; havana_transcript "OTTMUST00000019926.1";
chr4	ENSEMBL_gcm37	exon	118288260	118288340	67.6891876160769	+	.	gene_id "ENSMUSG00000006390.16"; transcript_id "ENSMUSG00000006390.16_tx_2"; exon_id "chr4_118288260_118288340_+"; exonnum "3"; txlen "1457";
chr4	ENSEMBL_gcm37	exon	118288260	118288340	0.445970211054611	+	.	gene_id "ENSMUSG00000006390.16"; transcript_id "ENSMUSG00000006390.16_tx_4"; exon_id "chr4_118288260_118288340_+"; exonnum "5"; txlen "1719";
chr4	HAVANA	exon	118288463	118288519	0	+	.	gene_id "ENSMUSG00000006390.16"; transcript_id "ENSMUST00000006557.13"; gene_type "protein_coding"; gene_name "Elovl1"; transcript_type "protein_coding"; transcript_name "Elovl1-201"; exon_number 5; exon_id "ENSMUSE00001251658.2"; level 2; protein_id "ENSMUSP00000006557.7"; transcript_support_level "1"; mgi_id "MGI:1858959"; tag "basic"; tag "Ensembl_canonical"; tag "GENCODE_Primary"; tag "appris_principal_1"; tag "CCDS"; ccdsid "CCDS18549.1"; havana_gene "OTTMUSG00000008772.1"; havana_transcript "OTTMUST00000019924.1";
chr4	HAVANA	CDS	118288463	118288519	0	+	0	gene_id "ENSMUSG00000006390.16"; transcript_id "ENSMUST00000006557.13"; gene_type "protein_coding"; gene_name "Elovl1"; transcript_type "protein_coding"; transcript_name "Elovl1-201"; exon_number 5; exon_id "ENSMUSE00001251658.2"; level 2; protein_id "ENSMUSP00000006557.7"; transcript_support_level "1"; mgi_id "MGI:1858959"; tag "basic"; tag "Ensembl_canonical"; tag "GENCODE_Primary"; tag "appris_principal_1"; tag "CCDS"; ccdsid "CCDS18549.1"; havana_gene "OTTMUSG00000008772.1"; havana_transcript "OTTMUST00000019924.1";
chr4	ENSEMBL	exon	118288463	118288519	0	+	.	gene_id "ENSMUSG00000006390.16"; transcript_id "ENSMUST00000167636.8"; gene_type "protein_coding"; gene_name "Elovl1"; transcript_type "protein_coding"; transcript_name "Elovl1-207"; exon_number 5; exon_id "ENSMUSE00001251658.2"; level 3; protein_id "ENSMUSP00000126685.2"; transcript_support_level "1"; mgi_id "MGI:1858959"; tag "basic"; tag "appris_principal_1"; tag "CCDS"; ccdsid "CCDS18549.1"; havana_gene "OTTMUSG00000008772.1";
chr4	ENSEMBL	CDS	118288463	118288519	0	+	0	gene_id "ENSMUSG00000006390.16"; transcript_id "ENSMUST00000167636.8"; gene_type "protein_coding"; gene_name "Elovl1"; transcript_type "protein_coding"; transcript_name "Elovl1-207"; exon_number 5; exon_id "ENSMUSE00001251658.2"; level 3; protein_id "ENSMUSP00000126685.2"; transcript_support_level "1"; mgi_id "MGI:1858959"; tag "basic"; tag "appris_principal_1"; tag "CCDS"; ccdsid "CCDS18549.1"; havana_gene "OTTMUSG00000008772.1";
chr4	HAVANA	exon	118288463	118288519	0	+	.	gene_id "ENSMUSG00000006390.16"; transcript_id "ENSMUST00000102673.11"; gene_type "protein_coding"; gene_name "Elovl1"; transcript_type "protein_coding"; transcript_name "Elovl1-203"; exon_number 4; exon_id "ENSMUSE00001251658.2"; level 2; protein_id "ENSMUSP00000099734.5"; transcript_support_level "1"; mgi_id "MGI:1858959"; tag "basic"; tag "CCDS"; ccdsid "CCDS18550.1"; havana_gene "OTTMUSG00000008772.1"; havana_transcript "OTTMUST00000019925.1";
chr4	HAVANA	CDS	118288463	118288519	0	+	0	gene_id "ENSMUSG00000006390.16"; transcript_id "ENSMUST00000102673.11"; gene_type "protein_coding"; gene_name "Elovl1"; transcript_type "protein_coding"; transcript_name "Elovl1-203"; exon_number 4; exon_id "ENSMUSE00001251658.2"; level 2; protein_id "ENSMUSP00000099734.5"; transcript_support_level "1"; mgi_id "MGI:1858959"; tag "basic"; tag "CCDS"; ccdsid "CCDS18550.1"; havana_gene "OTTMUSG00000008772.1"; havana_transcript "OTTMUST00000019925.1";
chr4	HAVANA	exon	118288463	118288519	0	+	.	gene_id "ENSMUSG00000006390.16"; transcript_id "ENSMUST00000129419.2"; gene_type "protein_coding"; gene_name "Elovl1"; transcript_type "protein_coding_CDS_not_defined"; transcript_name "Elovl1-204"; exon_number 4; exon_id "ENSMUSE00001311325.2"; level 2; transcript_support_level "3"; mgi_id "MGI:1858959"; havana_gene "OTTMUSG00000008772.1"; havana_transcript "OTTMUST00000019979.1";
chr4	HAVANA	exon	118288463	118288519	0	+	.	gene_id "ENSMUSG00000006390.16"; transcript_id "ENSMUST00000067896.4"; gene_type "protein_coding"; gene_name "Elovl1"; transcript_type "protein_coding"; transcript_name "Elovl1-202"; exon_number 5; exon_id "ENSMUSE00001251658.2"; level 2; protein_id "ENSMUSP00000064816.4"; transcript_support_level "1"; mgi_id "MGI:1858959"; tag "basic"; tag "appris_principal_1"; tag "CCDS"; ccdsid "CCDS18549.1"; havana_gene "OTTMUSG00000008772.1"; havana_transcript "OTTMUST00000019926.1";
chr4	HAVANA	CDS	118288463	118288519	0	+	0	gene_id "ENSMUSG00000006390.16"; transcript_id "ENSMUST00000067896.4"; gene_type "protein_coding"; gene_name "Elovl1"; transcript_type "protein_coding"; transcript_name "Elovl1-202"; exon_number 5; exon_id "ENSMUSE00001251658.2"; level 2; protein_id "ENSMUSP00000064816.4"; transcript_support_level "1"; mgi_id "MGI:1858959"; tag "basic"; tag "appris_principal_1"; tag "CCDS"; ccdsid "CCDS18549.1"; havana_gene "OTTMUSG00000008772.1"; havana_transcript "OTTMUST00000019926.1";
chr4	ENSEMBL_gcm37	exon	118288463	118288519	67.6891876160769	+	.	gene_id "ENSMUSG00000006390.16"; transcript_id "ENSMUSG00000006390.16_tx_2"; exon_id "chr4_118288463_118288519_+"; exonnum "4"; txlen "1457";
chr4	ENSEMBL_gcm37	exon	118288463	118288519	0.445970211054611	+	.	gene_id "ENSMUSG00000006390.16"; transcript_id "ENSMUSG00000006390.16_tx_4"; exon_id "chr4_118288463_118288519_+"; exonnum "6"; txlen "1719";
chr4	HAVANA	exon	118288606	118288711	0	+	.	gene_id "ENSMUSG00000006390.16"; transcript_id "ENSMUST00000006557.13"; gene_type "protein_coding"; gene_name "Elovl1"; transcript_type "protein_coding"; transcript_name "Elovl1-201"; exon_number 6; exon_id "ENSMUSE00000209393.2"; level 2; protein_id "ENSMUSP00000006557.7"; transcript_support_level "1"; mgi_id "MGI:1858959"; tag "basic"; tag "Ensembl_canonical"; tag "GENCODE_Primary"; tag "appris_principal_1"; tag "CCDS"; ccdsid "CCDS18549.1"; havana_gene "OTTMUSG00000008772.1"; havana_transcript "OTTMUST00000019924.1";
chr4	HAVANA	CDS	118288606	118288711	0	+	0	gene_id "ENSMUSG00000006390.16"; transcript_id "ENSMUST00000006557.13"; gene_type "protein_coding"; gene_name "Elovl1"; transcript_type "protein_coding"; transcript_name "Elovl1-201"; exon_number 6; exon_id "ENSMUSE00000209393.2"; level 2; protein_id "ENSMUSP00000006557.7"; transcript_support_level "1"; mgi_id "MGI:1858959"; tag "basic"; tag "Ensembl_canonical"; tag "GENCODE_Primary"; tag "appris_principal_1"; tag "CCDS"; ccdsid "CCDS18549.1"; havana_gene "OTTMUSG00000008772.1"; havana_transcript "OTTMUST00000019924.1";
chr4	ENSEMBL	exon	118288606	118288711	0	+	.	gene_id "ENSMUSG00000006390.16"; transcript_id "ENSMUST00000167636.8"; gene_type "protein_coding"; gene_name "Elovl1"; transcript_type "protein_coding"; transcript_name "Elovl1-207"; exon_number 6; exon_id "ENSMUSE00000209393.2"; level 3; protein_id "ENSMUSP00000126685.2"; transcript_support_level "1"; mgi_id "MGI:1858959"; tag "basic"; tag "appris_principal_1"; tag "CCDS"; ccdsid "CCDS18549.1"; havana_gene "OTTMUSG00000008772.1";
chr4	ENSEMBL	CDS	118288606	118288711	0	+	0	gene_id "ENSMUSG00000006390.16"; transcript_id "ENSMUST00000167636.8"; gene_type "protein_coding"; gene_name "Elovl1"; transcript_type "protein_coding"; transcript_name "Elovl1-207"; exon_number 6; exon_id "ENSMUSE00000209393.2"; level 3; protein_id "ENSMUSP00000126685.2"; transcript_support_level "1"; mgi_id "MGI:1858959"; tag "basic"; tag "appris_principal_1"; tag "CCDS"; ccdsid "CCDS18549.1"; havana_gene "OTTMUSG00000008772.1";
chr4	HAVANA	exon	118288606	118288711	0	+	.	gene_id "ENSMUSG00000006390.16"; transcript_id "ENSMUST00000102673.11"; gene_type "protein_coding"; gene_name "Elovl1"; transcript_type "protein_coding"; transcript_name "Elovl1-203"; exon_number 5; exon_id "ENSMUSE00000209393.2"; level 2; protein_id "ENSMUSP00000099734.5"; transcript_support_level "1"; mgi_id "MGI:1858959"; tag "basic"; tag "CCDS"; ccdsid "CCDS18550.1"; havana_gene "OTTMUSG00000008772.1"; havana_transcript "OTTMUST00000019925.1";
chr4	HAVANA	CDS	118288606	118288711	0	+	0	gene_id "ENSMUSG00000006390.16"; transcript_id "ENSMUST00000102673.11"; gene_type "protein_coding"; gene_name "Elovl1"; transcript_type "protein_coding"; transcript_name "Elovl1-203"; exon_number 5; exon_id "ENSMUSE00000209393.2"; level 2; protein_id "ENSMUSP00000099734.5"; transcript_support_level "1"; mgi_id "MGI:1858959"; tag "basic"; tag "CCDS"; ccdsid "CCDS18550.1"; havana_gene "OTTMUSG00000008772.1"; havana_transcript "OTTMUST00000019925.1";
chr4	HAVANA	exon	118288606	118288711	0	+	.	gene_id "ENSMUSG00000006390.16"; transcript_id "ENSMUST00000067896.4"; gene_type "protein_coding"; gene_name "Elovl1"; transcript_type "protein_coding"; transcript_name "Elovl1-202"; exon_number 6; exon_id "ENSMUSE00000209393.2"; level 2; protein_id "ENSMUSP00000064816.4"; transcript_support_level "1"; mgi_id "MGI:1858959"; tag "basic"; tag "appris_principal_1"; tag "CCDS"; ccdsid "CCDS18549.1"; havana_gene "OTTMUSG00000008772.1"; havana_transcript "OTTMUST00000019926.1";
chr4	HAVANA	CDS	118288606	118288711	0	+	0	gene_id "ENSMUSG00000006390.16"; transcript_id "ENSMUST00000067896.4"; gene_type "protein_coding"; gene_name "Elovl1"; transcript_type "protein_coding"; transcript_name "Elovl1-202"; exon_number 6; exon_id "ENSMUSE00000209393.2"; level 2; protein_id "ENSMUSP00000064816.4"; transcript_support_level "1"; mgi_id "MGI:1858959"; tag "basic"; tag "appris_principal_1"; tag "CCDS"; ccdsid "CCDS18549.1"; havana_gene "OTTMUSG00000008772.1"; havana_transcript "OTTMUST00000019926.1";
chr4	ENSEMBL_gcm37	exon	118288606	118288711	67.6891876160769	+	.	gene_id "ENSMUSG00000006390.16"; transcript_id "ENSMUSG00000006390.16_tx_2"; exon_id "chr4_118288606_118288711_+"; exonnum "5"; txlen "1457";
chr4	ENSEMBL_gcm37	exon	118288606	118288711	0.445970211054611	+	.	gene_id "ENSMUSG00000006390.16"; transcript_id "ENSMUSG00000006390.16_tx_4"; exon_id "chr4_118288606_118288711_+"; exonnum "7"; txlen "1719";
chr4	HAVANA	exon	118288606	118288930	0	+	.	gene_id "ENSMUSG00000006390.16"; transcript_id "ENSMUST00000129419.2"; gene_type "protein_coding"; gene_name "Elovl1"; transcript_type "protein_coding_CDS_not_defined"; transcript_name "Elovl1-204"; exon_number 5; exon_id "ENSMUSE00000733688.2"; level 2; transcript_support_level "3"; mgi_id "MGI:1858959"; havana_gene "OTTMUSG00000008772.1"; havana_transcript "OTTMUST00000019979.1";
chr4	HAVANA	exon	118288794	118288930	0	+	.	gene_id "ENSMUSG00000006390.16"; transcript_id "ENSMUST00000006557.13"; gene_type "protein_coding"; gene_name "Elovl1"; transcript_type "protein_coding"; transcript_name "Elovl1-201"; exon_number 7; exon_id "ENSMUSE00000209397.2"; level 2; protein_id "ENSMUSP00000006557.7"; transcript_support_level "1"; mgi_id "MGI:1858959"; tag "basic"; tag "Ensembl_canonical"; tag "GENCODE_Primary"; tag "appris_principal_1"; tag "CCDS"; ccdsid "CCDS18549.1"; havana_gene "OTTMUSG00000008772.1"; havana_transcript "OTTMUST00000019924.1";
chr4	HAVANA	CDS	118288794	118288930	0	+	2	gene_id "ENSMUSG00000006390.16"; transcript_id "ENSMUST00000006557.13"; gene_type "protein_coding"; gene_name "Elovl1"; transcript_type "protein_coding"; transcript_name "Elovl1-201"; exon_number 7; exon_id "ENSMUSE00000209397.2"; level 2; protein_id "ENSMUSP00000006557.7"; transcript_support_level "1"; mgi_id "MGI:1858959"; tag "basic"; tag "Ensembl_canonical"; tag "GENCODE_Primary"; tag "appris_principal_1"; tag "CCDS"; ccdsid "CCDS18549.1"; havana_gene "OTTMUSG00000008772.1"; havana_transcript "OTTMUST00000019924.1";
chr4	ENSEMBL	exon	118288794	118288930	0	+	.	gene_id "ENSMUSG00000006390.16"; transcript_id "ENSMUST00000167636.8"; gene_type "protein_coding"; gene_name "Elovl1"; transcript_type "protein_coding"; transcript_name "Elovl1-207"; exon_number 7; exon_id "ENSMUSE00000209397.2"; level 3; protein_id "ENSMUSP00000126685.2"; transcript_support_level "1"; mgi_id "MGI:1858959"; tag "basic"; tag "appris_principal_1"; tag "CCDS"; ccdsid "CCDS18549.1"; havana_gene "OTTMUSG00000008772.1";
chr4	ENSEMBL	CDS	118288794	118288930	0	+	2	gene_id "ENSMUSG00000006390.16"; transcript_id "ENSMUST00000167636.8"; gene_type "protein_coding"; gene_name "Elovl1"; transcript_type "protein_coding"; transcript_name "Elovl1-207"; exon_number 7; exon_id "ENSMUSE00000209397.2"; level 3; protein_id "ENSMUSP00000126685.2"; transcript_support_level "1"; mgi_id "MGI:1858959"; tag "basic"; tag "appris_principal_1"; tag "CCDS"; ccdsid "CCDS18549.1"; havana_gene "OTTMUSG00000008772.1";
chr4	HAVANA	exon	118288794	118288930	0	+	.	gene_id "ENSMUSG00000006390.16"; transcript_id "ENSMUST00000102673.11"; gene_type "protein_coding"; gene_name "Elovl1"; transcript_type "protein_coding"; transcript_name "Elovl1-203"; exon_number 6; exon_id "ENSMUSE00000209397.2"; level 2; protein_id "ENSMUSP00000099734.5"; transcript_support_level "1"; mgi_id "MGI:1858959"; tag "basic"; tag "CCDS"; ccdsid "CCDS18550.1"; havana_gene "OTTMUSG00000008772.1"; havana_transcript "OTTMUST00000019925.1";
chr4	HAVANA	CDS	118288794	118288930	0	+	2	gene_id "ENSMUSG00000006390.16"; transcript_id "ENSMUST00000102673.11"; gene_type "protein_coding"; gene_name "Elovl1"; transcript_type "protein_coding"; transcript_name "Elovl1-203"; exon_number 6; exon_id "ENSMUSE00000209397.2"; level 2; protein_id "ENSMUSP00000099734.5"; transcript_support_level "1"; mgi_id "MGI:1858959"; tag "basic"; tag "CCDS"; ccdsid "CCDS18550.1"; havana_gene "OTTMUSG00000008772.1"; havana_transcript "OTTMUST00000019925.1";
chr4	HAVANA	exon	118288794	118288930	0	+	.	gene_id "ENSMUSG00000006390.16"; transcript_id "ENSMUST00000067896.4"; gene_type "protein_coding"; gene_name "Elovl1"; transcript_type "protein_coding"; transcript_name "Elovl1-202"; exon_number 7; exon_id "ENSMUSE00000209397.2"; level 2; protein_id "ENSMUSP00000064816.4"; transcript_support_level "1"; mgi_id "MGI:1858959"; tag "basic"; tag "appris_principal_1"; tag "CCDS"; ccdsid "CCDS18549.1"; havana_gene "OTTMUSG00000008772.1"; havana_transcript "OTTMUST00000019926.1";
chr4	HAVANA	CDS	118288794	118288930	0	+	2	gene_id "ENSMUSG00000006390.16"; transcript_id "ENSMUST00000067896.4"; gene_type "protein_coding"; gene_name "Elovl1"; transcript_type "protein_coding"; transcript_name "Elovl1-202"; exon_number 7; exon_id "ENSMUSE00000209397.2"; level 2; protein_id "ENSMUSP00000064816.4"; transcript_support_level "1"; mgi_id "MGI:1858959"; tag "basic"; tag "appris_principal_1"; tag "CCDS"; ccdsid "CCDS18549.1"; havana_gene "OTTMUSG00000008772.1"; havana_transcript "OTTMUST00000019926.1";
chr4	ENSEMBL_gcm37	exon	118288794	118288930	67.6891876160769	+	.	gene_id "ENSMUSG00000006390.16"; transcript_id "ENSMUSG00000006390.16_tx_2"; exon_id "chr4_118288794_118288930_+"; exonnum "6"; txlen "1457";
chr4	ENSEMBL_gcm37	exon	118288794	118288930	0.445970211054611	+	.	gene_id "ENSMUSG00000006390.16"; transcript_id "ENSMUSG00000006390.16_tx_4"; exon_id "chr4_118288794_118288930_+"; exonnum "8"; txlen "1719";
chr4	HAVANA	exon	118289095	118289146	0	+	.	gene_id "ENSMUSG00000006390.16"; transcript_id "ENSMUST00000129419.2"; gene_type "protein_coding"; gene_name "Elovl1"; transcript_type "protein_coding_CDS_not_defined"; transcript_name "Elovl1-204"; exon_number 6; exon_id "ENSMUSE00000821324.2"; level 2; transcript_support_level "3"; mgi_id "MGI:1858959"; havana_gene "OTTMUSG00000008772.1"; havana_transcript "OTTMUST00000019979.1";
chr4	HAVANA	CDS	118289095	118289313	0	+	0	gene_id "ENSMUSG00000006390.16"; transcript_id "ENSMUST00000006557.13"; gene_type "protein_coding"; gene_name "Elovl1"; transcript_type "protein_coding"; transcript_name "Elovl1-201"; exon_number 8; exon_id "ENSMUSE00000840310.2"; level 2; protein_id "ENSMUSP00000006557.7"; transcript_support_level "1"; mgi_id "MGI:1858959"; tag "basic"; tag "Ensembl_canonical"; tag "GENCODE_Primary"; tag "appris_principal_1"; tag "CCDS"; ccdsid "CCDS18549.1"; havana_gene "OTTMUSG00000008772.1"; havana_transcript "OTTMUST00000019924.1";
chr4	ENSEMBL	CDS	118289095	118289313	0	+	0	gene_id "ENSMUSG00000006390.16"; transcript_id "ENSMUST00000167636.8"; gene_type "protein_coding"; gene_name "Elovl1"; transcript_type "protein_coding"; transcript_name "Elovl1-207"; exon_number 8; exon_id "ENSMUSE00000901588.2"; level 3; protein_id "ENSMUSP00000126685.2"; transcript_support_level "1"; mgi_id "MGI:1858959"; tag "basic"; tag "appris_principal_1"; tag "CCDS"; ccdsid "CCDS18549.1"; havana_gene "OTTMUSG00000008772.1";
chr4	HAVANA	CDS	118289095	118289313	0	+	0	gene_id "ENSMUSG00000006390.16"; transcript_id "ENSMUST00000102673.11"; gene_type "protein_coding"; gene_name "Elovl1"; transcript_type "protein_coding"; transcript_name "Elovl1-203"; exon_number 7; exon_id "ENSMUSE00000346991.8"; level 2; protein_id "ENSMUSP00000099734.5"; transcript_support_level "1"; mgi_id "MGI:1858959"; tag "basic"; tag "CCDS"; ccdsid "CCDS18550.1"; havana_gene "OTTMUSG00000008772.1"; havana_transcript "OTTMUST00000019925.1";
chr4	HAVANA	CDS	118289095	118289313	0	+	0	gene_id "ENSMUSG00000006390.16"; transcript_id "ENSMUST00000067896.4"; gene_type "protein_coding"; gene_name "Elovl1"; transcript_type "protein_coding"; transcript_name "Elovl1-202"; exon_number 8; exon_id "ENSMUSE00000705627.2"; level 2; protein_id "ENSMUSP00000064816.4"; transcript_support_level "1"; mgi_id "MGI:1858959"; tag "basic"; tag "appris_principal_1"; tag "CCDS"; ccdsid "CCDS18549.1"; havana_gene "OTTMUSG00000008772.1"; havana_transcript "OTTMUST00000019926.1";
chr4	HAVANA	exon	118289095	118289469	0	+	.	gene_id "ENSMUSG00000006390.16"; transcript_id "ENSMUST00000067896.4"; gene_type "protein_coding"; gene_name "Elovl1"; transcript_type "protein_coding"; transcript_name "Elovl1-202"; exon_number 8; exon_id "ENSMUSE00000705627.2"; level 2; protein_id "ENSMUSP00000064816.4"; transcript_support_level "1"; mgi_id "MGI:1858959"; tag "basic"; tag "appris_principal_1"; tag "CCDS"; ccdsid "CCDS18549.1"; havana_gene "OTTMUSG00000008772.1"; havana_transcript "OTTMUST00000019926.1";
chr4	ENSEMBL	exon	118289095	118289629	0	+	.	gene_id "ENSMUSG00000006390.16"; transcript_id "ENSMUST00000167636.8"; gene_type "protein_coding"; gene_name "Elovl1"; transcript_type "protein_coding"; transcript_name "Elovl1-207"; exon_number 8; exon_id "ENSMUSE00000901588.2"; level 3; protein_id "ENSMUSP00000126685.2"; transcript_support_level "1"; mgi_id "MGI:1858959"; tag "basic"; tag "appris_principal_1"; tag "CCDS"; ccdsid "CCDS18549.1"; havana_gene "OTTMUSG00000008772.1";
chr4	ENSEMBL_gcm37	exon	118289095	118289629	67.6891876160769	+	.	gene_id "ENSMUSG00000006390.16"; transcript_id "ENSMUSG00000006390.16_tx_2"; exon_id "chr4_118289095_118289629_+"; exonnum "7"; txlen "1457";
chr4	ENSEMBL_gcm37	exon	118289095	118289629	0.445970211054611	+	.	gene_id "ENSMUSG00000006390.16"; transcript_id "ENSMUSG00000006390.16_tx_4"; exon_id "chr4_118289095_118289629_+"; exonnum "9"; txlen "1719";
chr4	HAVANA	exon	118289095	118289810	0	+	.	gene_id "ENSMUSG00000006390.16"; transcript_id "ENSMUST00000102673.11"; gene_type "protein_coding"; gene_name "Elovl1"; transcript_type "protein_coding"; transcript_name "Elovl1-203"; exon_number 7; exon_id "ENSMUSE00000346991.8"; level 2; protein_id "ENSMUSP00000099734.5"; transcript_support_level "1"; mgi_id "MGI:1858959"; tag "basic"; tag "CCDS"; ccdsid "CCDS18550.1"; havana_gene "OTTMUSG00000008772.1"; havana_transcript "OTTMUST00000019925.1";
chr4	HAVANA	exon	118289095	118290150	0	+	.	gene_id "ENSMUSG00000006390.16"; transcript_id "ENSMUST00000006557.13"; gene_type "protein_coding"; gene_name "Elovl1"; transcript_type "protein_coding"; transcript_name "Elovl1-201"; exon_number 8; exon_id "ENSMUSE00000840310.2"; level 2; protein_id "ENSMUSP00000006557.7"; transcript_support_level "1"; mgi_id "MGI:1858959"; tag "basic"; tag "Ensembl_canonical"; tag "GENCODE_Primary"; tag "appris_principal_1"; tag "CCDS"; ccdsid "CCDS18549.1"; havana_gene "OTTMUSG00000008772.1"; havana_transcript "OTTMUST00000019924.1";
chr4	HAVANA	stop_codon	118289314	118289316	0	+	0	gene_id "ENSMUSG00000006390.16"; transcript_id "ENSMUST00000006557.13"; gene_type "protein_coding"; gene_name "Elovl1"; transcript_type "protein_coding"; transcript_name "Elovl1-201"; exon_number 8; exon_id "ENSMUSE00000840310.2"; level 2; protein_id "ENSMUSP00000006557.7"; transcript_support_level "1"; mgi_id "MGI:1858959"; tag "basic"; tag "Ensembl_canonical"; tag "GENCODE_Primary"; tag "appris_principal_1"; tag "CCDS"; ccdsid "CCDS18549.1"; havana_gene "OTTMUSG00000008772.1"; havana_transcript "OTTMUST00000019924.1";
chr4	ENSEMBL	stop_codon	118289314	118289316	0	+	0	gene_id "ENSMUSG00000006390.16"; transcript_id "ENSMUST00000167636.8"; gene_type "protein_coding"; gene_name "Elovl1"; transcript_type "protein_coding"; transcript_name "Elovl1-207"; exon_number 8; exon_id "ENSMUSE00000901588.2"; level 3; protein_id "ENSMUSP00000126685.2"; transcript_support_level "1"; mgi_id "MGI:1858959"; tag "basic"; tag "appris_principal_1"; tag "CCDS"; ccdsid "CCDS18549.1"; havana_gene "OTTMUSG00000008772.1";
chr4	HAVANA	stop_codon	118289314	118289316	0	+	0	gene_id "ENSMUSG00000006390.16"; transcript_id "ENSMUST00000102673.11"; gene_type "protein_coding"; gene_name "Elovl1"; transcript_type "protein_coding"; transcript_name "Elovl1-203"; exon_number 7; exon_id "ENSMUSE00000346991.8"; level 2; protein_id "ENSMUSP00000099734.5"; transcript_support_level "1"; mgi_id "MGI:1858959"; tag "basic"; tag "CCDS"; ccdsid "CCDS18550.1"; havana_gene "OTTMUSG00000008772.1"; havana_transcript "OTTMUST00000019925.1";
chr4	HAVANA	stop_codon	118289314	118289316	0	+	0	gene_id "ENSMUSG00000006390.16"; transcript_id "ENSMUST00000067896.4"; gene_type "protein_coding"; gene_name "Elovl1"; transcript_type "protein_coding"; transcript_name "Elovl1-202"; exon_number 8; exon_id "ENSMUSE00000705627.2"; level 2; protein_id "ENSMUSP00000064816.4"; transcript_support_level "1"; mgi_id "MGI:1858959"; tag "basic"; tag "appris_principal_1"; tag "CCDS"; ccdsid "CCDS18549.1"; havana_gene "OTTMUSG00000008772.1"; havana_transcript "OTTMUST00000019926.1";
chr4	HAVANA	UTR	118289314	118289469	0	+	.	gene_id "ENSMUSG00000006390.16"; transcript_id "ENSMUST00000067896.4"; gene_type "protein_coding"; gene_name "Elovl1"; transcript_type "protein_coding"; transcript_name "Elovl1-202"; exon_number 8; exon_id "ENSMUSE00000705627.2"; level 2; protein_id "ENSMUSP00000064816.4"; transcript_support_level "1"; mgi_id "MGI:1858959"; tag "basic"; tag "appris_principal_1"; tag "CCDS"; ccdsid "CCDS18549.1"; havana_gene "OTTMUSG00000008772.1"; havana_transcript "OTTMUST00000019926.1";
chr4	ENSEMBL	UTR	118289314	118289629	0	+	.	gene_id "ENSMUSG00000006390.16"; transcript_id "ENSMUST00000167636.8"; gene_type "protein_coding"; gene_name "Elovl1"; transcript_type "protein_coding"; transcript_name "Elovl1-207"; exon_number 8; exon_id "ENSMUSE00000901588.2"; level 3; protein_id "ENSMUSP00000126685.2"; transcript_support_level "1"; mgi_id "MGI:1858959"; tag "basic"; tag "appris_principal_1"; tag "CCDS"; ccdsid "CCDS18549.1"; havana_gene "OTTMUSG00000008772.1";
chr4	HAVANA	UTR	118289314	118289810	0	+	.	gene_id "ENSMUSG00000006390.16"; transcript_id "ENSMUST00000102673.11"; gene_type "protein_coding"; gene_name "Elovl1"; transcript_type "protein_coding"; transcript_name "Elovl1-203"; exon_number 7; exon_id "ENSMUSE00000346991.8"; level 2; protein_id "ENSMUSP00000099734.5"; transcript_support_level "1"; mgi_id "MGI:1858959"; tag "basic"; tag "CCDS"; ccdsid "CCDS18550.1"; havana_gene "OTTMUSG00000008772.1"; havana_transcript "OTTMUST00000019925.1";
chr4	HAVANA	UTR	118289314	118290150	0	+	.	gene_id "ENSMUSG00000006390.16"; transcript_id "ENSMUST00000006557.13"; gene_type "protein_coding"; gene_name "Elovl1"; transcript_type "protein_coding"; transcript_name "Elovl1-201"; exon_number 8; exon_id "ENSMUSE00000840310.2"; level 2; protein_id "ENSMUSP00000006557.7"; transcript_support_level "1"; mgi_id "MGI:1858959"; tag "basic"; tag "Ensembl_canonical"; tag "GENCODE_Primary"; tag "appris_principal_1"; tag "CCDS"; ccdsid "CCDS18549.1"; havana_gene "OTTMUSG00000008772.1"; havana_transcript "OTTMUST00000019924.1";
chr4	ENSEMBL	exon	118289735	118289810	0	+	.	gene_id "ENSMUSG00000006390.16"; transcript_id "ENSMUST00000167636.8"; gene_type "protein_coding"; gene_name "Elovl1"; transcript_type "protein_coding"; transcript_name "Elovl1-207"; exon_number 9; exon_id "ENSMUSE00000880270.2"; level 3; protein_id "ENSMUSP00000126685.2"; transcript_support_level "1"; mgi_id "MGI:1858959"; tag "basic"; tag "appris_principal_1"; tag "CCDS"; ccdsid "CCDS18549.1"; havana_gene "OTTMUSG00000008772.1";
chr4	ENSEMBL	UTR	118289735	118289810	0	+	.	gene_id "ENSMUSG00000006390.16"; transcript_id "ENSMUST00000167636.8"; gene_type "protein_coding"; gene_name "Elovl1"; transcript_type "protein_coding"; transcript_name "Elovl1-207"; exon_number 9; exon_id "ENSMUSE00000880270.2"; level 3; protein_id "ENSMUSP00000126685.2"; transcript_support_level "1"; mgi_id "MGI:1858959"; tag "basic"; tag "appris_principal_1"; tag "CCDS"; ccdsid "CCDS18549.1"; havana_gene "OTTMUSG00000008772.1";
chr4	sragcm37_es	exon	118311408	118311757	0.0359419791385058	+	.	gene_id "ENSMUSG00000135197.1"; transcript_id "ENSMUSG00000135197.1_tx_4"; exon_id "chr4_118311408_118311757_+"; exonnum "1"; txlen "1501";
chr4	HAVANA	exon	118314253	118314452	0	+	.	gene_id "ENSMUSG00000135197.1"; transcript_id "ENSMUST00000328981.1"; gene_type "lncRNA"; gene_name "ENSMUSG00000135197"; transcript_type "lncRNA"; transcript_name "ENSMUST00000328981"; exon_number 1; exon_id "ENSMUSE00001648531.1"; level 2; tag "basic"; tag "Ensembl_canonical"; tag "GENCODE_Primary"; tag "TAGENE";
chr4	HAVANA	gene	118314253	118381496	0	+	.	gene_id "ENSMUSG00000135197.1"; gene_type "lncRNA"; gene_name "ENSMUSG00000135197"; level 2; tag "overlapping_locus"; tag "overlaps_pseudogene";
chr4	HAVANA	transcript	118314253	118381496	0	+	.	gene_id "ENSMUSG00000135197.1"; transcript_id "ENSMUST00000328981.1"; gene_type "lncRNA"; gene_name "ENSMUSG00000135197"; transcript_type "lncRNA"; transcript_name "ENSMUST00000328981"; level 2; tag "basic"; tag "Ensembl_canonical"; tag "GENCODE_Primary"; tag "TAGENE";
chr4	HAVANA	exon	118314284	118314452	0	+	.	gene_id "ENSMUSG00000135197.1"; transcript_id "ENSMUST00000328982.1"; gene_type "lncRNA"; gene_name "ENSMUSG00000135197"; transcript_type "lncRNA"; transcript_name "ENSMUST00000328982"; exon_number 1; exon_id "ENSMUSE00001648518.1"; level 2; tag "basic"; tag "TAGENE";
chr4	HAVANA	transcript	118314284	118381494	0	+	.	gene_id "ENSMUSG00000135197.1"; transcript_id "ENSMUST00000328982.1"; gene_type "lncRNA"; gene_name "ENSMUSG00000135197"; transcript_type "lncRNA"; transcript_name "ENSMUST00000328982"; level 2; tag "basic"; tag "TAGENE";
chr4	HAVANA	exon	118314295	118314452	0	+	.	gene_id "ENSMUSG00000135197.1"; transcript_id "ENSMUST00000328990.1"; gene_type "lncRNA"; gene_name "ENSMUSG00000135197"; transcript_type "lncRNA"; transcript_name "ENSMUST00000328990"; exon_number 1; exon_id "ENSMUSE00001648522.1"; level 2; tag "TAGENE";
chr4	HAVANA	exon	118314295	118314452	0	+	.	gene_id "ENSMUSG00000135197.1"; transcript_id "ENSMUST00000328988.1"; gene_type "lncRNA"; gene_name "ENSMUSG00000135197"; transcript_type "lncRNA"; transcript_name "ENSMUST00000328988"; exon_number 1; exon_id "ENSMUSE00001648522.1"; level 2; tag "TAGENE";
chr4	HAVANA	exon	118314295	118314452	0	+	.	gene_id "ENSMUSG00000135197.1"; transcript_id "ENSMUST00000328983.1"; gene_type "lncRNA"; gene_name "ENSMUSG00000135197"; transcript_type "lncRNA"; transcript_name "ENSMUST00000328983"; exon_number 1; exon_id "ENSMUSE00001648522.1"; level 2; tag "basic"; tag "TAGENE";
chr4	HAVANA	transcript	118314295	118315493	0	+	.	gene_id "ENSMUSG00000135197.1"; transcript_id "ENSMUST00000328990.1"; gene_type "lncRNA"; gene_name "ENSMUSG00000135197"; transcript_type "lncRNA"; transcript_name "ENSMUST00000328990"; level 2; tag "TAGENE";
chr4	HAVANA	transcript	118314295	118348868	0	+	.	gene_id "ENSMUSG00000135197.1"; transcript_id "ENSMUST00000328988.1"; gene_type "lncRNA"; gene_name "ENSMUSG00000135197"; transcript_type "lncRNA"; transcript_name "ENSMUST00000328988"; level 2; tag "TAGENE";
chr4	HAVANA	transcript	118314295	118381493	0	+	.	gene_id "ENSMUSG00000135197.1"; transcript_id "ENSMUST00000328983.1"; gene_type "lncRNA"; gene_name "ENSMUSG00000135197"; transcript_type "lncRNA"; transcript_name "ENSMUST00000328983"; level 2; tag "basic"; tag "TAGENE";
chr4	HAVANA	exon	118314296	118314452	0	+	.	gene_id "ENSMUSG00000135197.1"; transcript_id "ENSMUST00000328984.1"; gene_type "lncRNA"; gene_name "ENSMUSG00000135197"; transcript_type "lncRNA"; transcript_name "ENSMUST00000328984"; exon_number 1; exon_id "ENSMUSE00001648516.1"; level 2; tag "basic"; tag "TAGENE";
chr4	HAVANA	exon	118314296	118314452	0	+	.	gene_id "ENSMUSG00000135197.1"; transcript_id "ENSMUST00000328985.1"; gene_type "lncRNA"; gene_name "ENSMUSG00000135197"; transcript_type "lncRNA"; transcript_name "ENSMUST00000328985"; exon_number 1; exon_id "ENSMUSE00001648516.1"; level 2; tag "basic"; tag "TAGENE";
chr4	ENSEMBL_gcm37	exon	118314296	118314452	2.43642284604151	+	.	gene_id "ENSMUSG00000135197.1"; transcript_id "ENSMUSG00000135197.1_tx_3"; exon_id "chr4_118314296_118314452_+"; exonnum "1"; txlen "517";
chr4	HAVANA	transcript	118314296	118381493	0	+	.	gene_id "ENSMUSG00000135197.1"; transcript_id "ENSMUST00000328984.1"; gene_type "lncRNA"; gene_name "ENSMUSG00000135197"; transcript_type "lncRNA"; transcript_name "ENSMUST00000328984"; level 2; tag "basic"; tag "TAGENE";
chr4	HAVANA	transcript	118314296	118381493	0	+	.	gene_id "ENSMUSG00000135197.1"; transcript_id "ENSMUST00000328985.1"; gene_type "lncRNA"; gene_name "ENSMUSG00000135197"; transcript_type "lncRNA"; transcript_name "ENSMUST00000328985"; level 2; tag "basic"; tag "TAGENE";
chr4	HAVANA	exon	118314309	118314452	0	+	.	gene_id "ENSMUSG00000135197.1"; transcript_id "ENSMUST00000328987.1"; gene_type "lncRNA"; gene_name "ENSMUSG00000135197"; transcript_type "lncRNA"; transcript_name "ENSMUST00000328987"; exon_number 1; exon_id "ENSMUSE00001648521.1"; level 2; tag "basic"; tag "TAGENE";
chr4	HAVANA	transcript	118314309	118379776	0	+	.	gene_id "ENSMUSG00000135197.1"; transcript_id "ENSMUST00000328987.1"; gene_type "lncRNA"; gene_name "ENSMUSG00000135197"; transcript_type "lncRNA"; transcript_name "ENSMUST00000328987"; level 2; tag "basic"; tag "TAGENE";
chr4	HAVANA	exon	118314312	118314452	0	+	.	gene_id "ENSMUSG00000135197.1"; transcript_id "ENSMUST00000328986.1"; gene_type "lncRNA"; gene_name "ENSMUSG00000135197"; transcript_type "lncRNA"; transcript_name "ENSMUST00000328986"; exon_number 1; exon_id "ENSMUSE00001648529.1"; level 2; tag "basic"; tag "TAGENE";
chr4	HAVANA	transcript	118314312	118381038	0	+	.	gene_id "ENSMUSG00000135197.1"; transcript_id "ENSMUST00000328986.1"; gene_type "lncRNA"; gene_name "ENSMUSG00000135197"; transcript_type "lncRNA"; transcript_name "ENSMUST00000328986"; level 2; tag "basic"; tag "TAGENE";
chr4	HAVANA	exon	118314902	118315126	0	+	.	gene_id "ENSMUSG00000135197.1"; transcript_id "ENSMUST00000328985.1"; gene_type "lncRNA"; gene_name "ENSMUSG00000135197"; transcript_type "lncRNA"; transcript_name "ENSMUST00000328985"; exon_number 2; exon_id "ENSMUSE00001648515.1"; level 2; tag "basic"; tag "TAGENE";
chr4	HAVANA	exon	118314902	118315493	0	+	.	gene_id "ENSMUSG00000135197.1"; transcript_id "ENSMUST00000328990.1"; gene_type "lncRNA"; gene_name "ENSMUSG00000135197"; transcript_type "lncRNA"; transcript_name "ENSMUST00000328990"; exon_number 2; exon_id "ENSMUSE00001648526.1"; level 2; tag "TAGENE";
chr4	HAVANA	exon	118341254	118341424	0	+	.	gene_id "ENSMUSG00000135197.1"; transcript_id "ENSMUST00000328986.1"; gene_type "lncRNA"; gene_name "ENSMUSG00000135197"; transcript_type "lncRNA"; transcript_name "ENSMUST00000328986"; exon_number 2; exon_id "ENSMUSE00001648527.1"; level 2; tag "basic"; tag "TAGENE";
chr4	HAVANA	exon	118343398	118343507	0	+	.	gene_id "ENSMUSG00000135197.1"; transcript_id "ENSMUST00000328981.1"; gene_type "lncRNA"; gene_name "ENSMUSG00000135197"; transcript_type "lncRNA"; transcript_name "ENSMUST00000328981"; exon_number 2; exon_id "ENSMUSE00001648523.1"; level 2; tag "basic"; tag "Ensembl_canonical"; tag "GENCODE_Primary"; tag "TAGENE";
chr4	HAVANA	exon	118343398	118343507	0	+	.	gene_id "ENSMUSG00000135197.1"; transcript_id "ENSMUST00000328988.1"; gene_type "lncRNA"; gene_name "ENSMUSG00000135197"; transcript_type "lncRNA"; transcript_name "ENSMUST00000328988"; exon_number 2; exon_id "ENSMUSE00001648523.1"; level 2; tag "TAGENE";
chr4	HAVANA	exon	118343398	118343507	0	+	.	gene_id "ENSMUSG00000135197.1"; transcript_id "ENSMUST00000328983.1"; gene_type "lncRNA"; gene_name "ENSMUSG00000135197"; transcript_type "lncRNA"; transcript_name "ENSMUST00000328983"; exon_number 2; exon_id "ENSMUSE00001648523.1"; level 2; tag "basic"; tag "TAGENE";
chr4	HAVANA	exon	118343398	118343507	0	+	.	gene_id "ENSMUSG00000135197.1"; transcript_id "ENSMUST00000328984.1"; gene_type "lncRNA"; gene_name "ENSMUSG00000135197"; transcript_type "lncRNA"; transcript_name "ENSMUST00000328984"; exon_number 2; exon_id "ENSMUSE00001648523.1"; level 2; tag "basic"; tag "TAGENE";
chr4	HAVANA	exon	118343398	118343507	0	+	.	gene_id "ENSMUSG00000135197.1"; transcript_id "ENSMUST00000328985.1"; gene_type "lncRNA"; gene_name "ENSMUSG00000135197"; transcript_type "lncRNA"; transcript_name "ENSMUST00000328985"; exon_number 3; exon_id "ENSMUSE00001648523.1"; level 2; tag "basic"; tag "TAGENE";
chr4	HAVANA	exon	118343398	118343507	0	+	.	gene_id "ENSMUSG00000135197.1"; transcript_id "ENSMUST00000328987.1"; gene_type "lncRNA"; gene_name "ENSMUSG00000135197"; transcript_type "lncRNA"; transcript_name "ENSMUST00000328987"; exon_number 2; exon_id "ENSMUSE00001648523.1"; level 2; tag "basic"; tag "TAGENE";
chr4	HAVANA	exon	118343398	118343507	0	+	.	gene_id "ENSMUSG00000135197.1"; transcript_id "ENSMUST00000328986.1"; gene_type "lncRNA"; gene_name "ENSMUSG00000135197"; transcript_type "lncRNA"; transcript_name "ENSMUST00000328986"; exon_number 3; exon_id "ENSMUSE00001648523.1"; level 2; tag "basic"; tag "TAGENE";
chr4	ENSEMBL_gcm37	exon	118343398	118343507	2.43642284604151	+	.	gene_id "ENSMUSG00000135197.1"; transcript_id "ENSMUSG00000135197.1_tx_3"; exon_id "chr4_118343398_118343507_+"; exonnum "2"; txlen "517";
chr4	ENSEMBL_gcm37	exon	118343398	118343507	0.0359419791385058	+	.	gene_id "ENSMUSG00000135197.1"; transcript_id "ENSMUSG00000135197.1_tx_4"; exon_id "chr4_118343398_118343507_+"; exonnum "2"; txlen "1501";
chr4	sragcm37_mid	exon	118347988	118348237	2.43642284604151	+	.	gene_id "ENSMUSG00000135197.1"; transcript_id "ENSMUSG00000135197.1_tx_3"; exon_id "chr4_118347988_118348237_+"; exonnum "3"; txlen "517";
chr4	HAVANA	exon	118347988	118348868	0	+	.	gene_id "ENSMUSG00000135197.1"; transcript_id "ENSMUST00000328988.1"; gene_type "lncRNA"; gene_name "ENSMUSG00000135197"; transcript_type "lncRNA"; transcript_name "ENSMUST00000328988"; exon_number 3; exon_id "ENSMUSE00001648532.1"; level 2; tag "TAGENE";
chr4	HAVANA	exon	118367931	118368004	0	+	.	gene_id "ENSMUSG00000135197.1"; transcript_id "ENSMUST00000328989.1"; gene_type "lncRNA"; gene_name "ENSMUSG00000135197"; transcript_type "lncRNA"; transcript_name "ENSMUST00000328989"; exon_number 1; exon_id "ENSMUSE00001648520.1"; level 2; tag "TAGENE";
chr4	HAVANA	transcript	118367931	118381493	0	+	.	gene_id "ENSMUSG00000135197.1"; transcript_id "ENSMUST00000328989.1"; gene_type "lncRNA"; gene_name "ENSMUSG00000135197"; transcript_type "lncRNA"; transcript_name "ENSMUST00000328989"; level 2; tag "TAGENE";
chr4	HAVANA	exon	118367934	118368004	0	+	.	gene_id "ENSMUSG00000135197.1"; transcript_id "ENSMUST00000328983.1"; gene_type "lncRNA"; gene_name "ENSMUSG00000135197"; transcript_type "lncRNA"; transcript_name "ENSMUST00000328983"; exon_number 3; exon_id "ENSMUSE00001648533.1"; level 2; tag "basic"; tag "TAGENE";
chr4	ENSEMBL_gcm37	exon	118367934	118368004	0.0359419791385058	+	.	gene_id "ENSMUSG00000135197.1"; transcript_id "ENSMUSG00000135197.1_tx_4"; exon_id "chr4_118367934_118368004_+"; exonnum "3"; txlen "1501";
chr4	HAVANA	gene	118379215	118379806	0	+	.	gene_id "ENSMUSG00000081233.2"; gene_type "transcribed_processed_pseudogene"; gene_name "Gm12857"; level 2; mgi_id "MGI:3652230"; tag "overlapping_locus"; havana_gene "OTTMUSG00000008796.1";
chr4	HAVANA	transcript	118379215	118379806	0	+	.	gene_id "ENSMUSG00000081233.2"; transcript_id "ENSMUST00000117678.2"; gene_type "transcribed_processed_pseudogene"; gene_name "Gm12857"; transcript_type "transcribed_processed_pseudogene"; transcript_name "Gm12857-201"; level 2; transcript_support_level "NA"; mgi_id "MGI:3652230"; ont "PGO:0000004"; ont "PGO:0000019"; tag "basic"; tag "Ensembl_canonical"; tag "GENCODE_Primary"; havana_gene "OTTMUSG00000008796.1"; havana_transcript "OTTMUST00000019998.1";
chr4	HAVANA	exon	118379215	118379806	0	+	.	gene_id "ENSMUSG00000081233.2"; transcript_id "ENSMUST00000117678.2"; gene_type "transcribed_processed_pseudogene"; gene_name "Gm12857"; transcript_type "transcribed_processed_pseudogene"; transcript_name "Gm12857-201"; exon_number 1; exon_id "ENSMUSE00000714016.2"; level 2; transcript_support_level "NA"; mgi_id "MGI:3652230"; ont "PGO:0000004"; ont "PGO:0000019"; tag "basic"; tag "Ensembl_canonical"; tag "GENCODE_Primary"; havana_gene "OTTMUSG00000008796.1"; havana_transcript "OTTMUST00000019998.1";
chr4	HAVANA	exon	118379323	118379457	0	+	.	gene_id "ENSMUSG00000135197.1"; transcript_id "ENSMUST00000328984.1"; gene_type "lncRNA"; gene_name "ENSMUSG00000135197"; transcript_type "lncRNA"; transcript_name "ENSMUST00000328984"; exon_number 3; exon_id "ENSMUSE00001648530.1"; level 2; tag "basic"; tag "TAGENE";
chr4	ENSEMBL_gcm37	exon	118379323	118379457	0.0359419791385058	+	.	gene_id "ENSMUSG00000135197.1"; transcript_id "ENSMUSG00000135197.1_tx_4"; exon_id "chr4_118379323_118379457_+"; exonnum "4"; txlen "1501";
chr4	HAVANA	exon	118379323	118379776	0	+	.	gene_id "ENSMUSG00000135197.1"; transcript_id "ENSMUST00000328987.1"; gene_type "lncRNA"; gene_name "ENSMUSG00000135197"; transcript_type "lncRNA"; transcript_name "ENSMUST00000328987"; exon_number 3; exon_id "ENSMUSE00001648524.1"; level 2; tag "basic"; tag "TAGENE";
chr4	HAVANA	exon	118379536	118379837	0	+	.	gene_id "ENSMUSG00000135197.1"; transcript_id "ENSMUST00000328984.1"; gene_type "lncRNA"; gene_name "ENSMUSG00000135197"; transcript_type "lncRNA"; transcript_name "ENSMUST00000328984"; exon_number 4; exon_id "ENSMUSE00001648519.1"; level 2; tag "basic"; tag "TAGENE";
chr4	HAVANA	exon	118380659	118381038	0	+	.	gene_id "ENSMUSG00000135197.1"; transcript_id "ENSMUST00000328986.1"; gene_type "lncRNA"; gene_name "ENSMUSG00000135197"; transcript_type "lncRNA"; transcript_name "ENSMUST00000328986"; exon_number 4; exon_id "ENSMUSE00001648534.1"; level 2; tag "basic"; tag "TAGENE";
chr4	HAVANA	exon	118380659	118381493	0	+	.	gene_id "ENSMUSG00000135197.1"; transcript_id "ENSMUST00000328983.1"; gene_type "lncRNA"; gene_name "ENSMUSG00000135197"; transcript_type "lncRNA"; transcript_name "ENSMUST00000328983"; exon_number 4; exon_id "ENSMUSE00001648525.1"; level 2; tag "basic"; tag "TAGENE";
chr4	HAVANA	exon	118380659	118381493	0	+	.	gene_id "ENSMUSG00000135197.1"; transcript_id "ENSMUST00000328984.1"; gene_type "lncRNA"; gene_name "ENSMUSG00000135197"; transcript_type "lncRNA"; transcript_name "ENSMUST00000328984"; exon_number 5; exon_id "ENSMUSE00001648525.1"; level 2; tag "basic"; tag "TAGENE";
chr4	HAVANA	exon	118380659	118381493	0	+	.	gene_id "ENSMUSG00000135197.1"; transcript_id "ENSMUST00000328985.1"; gene_type "lncRNA"; gene_name "ENSMUSG00000135197"; transcript_type "lncRNA"; transcript_name "ENSMUST00000328985"; exon_number 4; exon_id "ENSMUSE00001648525.1"; level 2; tag "basic"; tag "TAGENE";
chr4	HAVANA	exon	118380659	118381493	0	+	.	gene_id "ENSMUSG00000135197.1"; transcript_id "ENSMUST00000328989.1"; gene_type "lncRNA"; gene_name "ENSMUSG00000135197"; transcript_type "lncRNA"; transcript_name "ENSMUST00000328989"; exon_number 2; exon_id "ENSMUSE00001648525.1"; level 2; tag "TAGENE";
chr4	ENSEMBL_gcm37	exon	118380659	118381493	0.0359419791385058	+	.	gene_id "ENSMUSG00000135197.1"; transcript_id "ENSMUSG00000135197.1_tx_4"; exon_id "chr4_118380659_118381493_+"; exonnum "5"; txlen "1501";
chr4	HAVANA	exon	118380659	118381494	0	+	.	gene_id "ENSMUSG00000135197.1"; transcript_id "ENSMUST00000328982.1"; gene_type "lncRNA"; gene_name "ENSMUSG00000135197"; transcript_type "lncRNA"; transcript_name "ENSMUST00000328982"; exon_number 2; exon_id "ENSMUSE00001648517.1"; level 2; tag "basic"; tag "TAGENE";
chr4	HAVANA	exon	118380659	118381496	0	+	.	gene_id "ENSMUSG00000135197.1"; transcript_id "ENSMUST00000328981.1"; gene_type "lncRNA"; gene_name "ENSMUSG00000135197"; transcript_type "lncRNA"; transcript_name "ENSMUST00000328981"; exon_number 3; exon_id "ENSMUSE00001648528.1"; level 2; tag "basic"; tag "Ensembl_canonical"; tag "GENCODE_Primary"; tag "TAGENE";
chr4	sragcm37_es	exon	118383608	118383762	0.0439351375243177	+	.	gene_id "ENSMUSG00000028536.13"; transcript_id "ENSMUSG00000028536.13_tx_3"; exon_id "chr4_118383608_118383762_+"; exonnum "1"; txlen "933";
chr4	sragcm37_es	exon	118383835	118383978	0.0615083140274444	+	.	gene_id "ENSMUSG00000028536.13"; transcript_id "ENSMUSG00000028536.13_tx_2"; exon_id "chr4_118383835_118383978_+"; exonnum "1"; txlen "922";
chr4	sragcm37_mid	exon	118384154	118384441	0.0615083140274444	+	.	gene_id "ENSMUSG00000028536.13"; transcript_id "ENSMUSG00000028536.13_tx_2"; exon_id "chr4_118384154_118384441_+"; exonnum "2"; txlen "922";
chr4	sragcm37_mid	exon	118384154	118384441	0.0439351375243177	+	.	gene_id "ENSMUSG00000028536.13"; transcript_id "ENSMUSG00000028536.13_tx_3"; exon_id "chr4_118384154_118384441_+"; exonnum "2"; txlen "933";
chr4	HAVANA	exon	118384196	118384441	0	+	.	gene_id "ENSMUSG00000028536.13"; transcript_id "ENSMUST00000106367.8"; gene_type "protein_coding"; gene_name "2610528J11Rik"; transcript_type "protein_coding"; transcript_name "2610528J11Rik-202"; exon_number 1; exon_id "ENSMUSE00000669640.2"; level 2; protein_id "ENSMUSP00000101975.2"; transcript_support_level "2"; mgi_id "MGI:1913701"; tag "basic"; tag "appris_principal_1"; tag "CCDS"; ccdsid "CCDS18554.1"; havana_gene "OTTMUSG00000008797.1"; havana_transcript "OTTMUST00000020000.1";
chr4	HAVANA	UTR	118384196	118384441	0	+	.	gene_id "ENSMUSG00000028536.13"; transcript_id "ENSMUST00000106367.8"; gene_type "protein_coding"; gene_name "2610528J11Rik"; transcript_type "protein_coding"; transcript_name "2610528J11Rik-202"; exon_number 1; exon_id "ENSMUSE00000669640.2"; level 2; protein_id "ENSMUSP00000101975.2"; transcript_support_level "2"; mgi_id "MGI:1913701"; tag "basic"; tag "appris_principal_1"; tag "CCDS"; ccdsid "CCDS18554.1"; havana_gene "OTTMUSG00000008797.1"; havana_transcript "OTTMUST00000020000.1";
chr4	HAVANA	transcript	118384196	118387052	0	+	.	gene_id "ENSMUSG00000028536.13"; transcript_id "ENSMUST00000106367.8"; gene_type "protein_coding"; gene_name "2610528J11Rik"; transcript_type "protein_coding"; transcript_name "2610528J11Rik-202"; level 2; protein_id "ENSMUSP00000101975.2"; transcript_support_level "2"; mgi_id "MGI:1913701"; tag "basic"; tag "appris_principal_1"; tag "CCDS"; ccdsid "CCDS18554.1"; havana_gene "OTTMUSG00000008797.1"; havana_transcript "OTTMUST00000020000.1";
chr4	HAVANA	gene	118384196	118387425	0	+	.	gene_id "ENSMUSG00000028536.13"; gene_type "protein_coding"; gene_name "2610528J11Rik"; level 2; mgi_id "MGI:1913701"; havana_gene "OTTMUSG00000008797.1";
chr4	HAVANA	exon	118384440	118384534	0	+	.	gene_id "ENSMUSG00000028536.13"; transcript_id "ENSMUST00000030261.6"; gene_type "protein_coding"; gene_name "2610528J11Rik"; transcript_type "protein_coding"; transcript_name "2610528J11Rik-201"; exon_number 1; exon_id "ENSMUSE00000406080.7"; level 2; protein_id "ENSMUSP00000030261.6"; transcript_support_level "1"; mgi_id "MGI:1913701"; tag "basic"; tag "Ensembl_canonical"; tag "GENCODE_Primary"; tag "appris_principal_1"; tag "CCDS"; ccdsid "CCDS18554.1"; havana_gene "OTTMUSG00000008797.1"; havana_transcript "OTTMUST00000019999.1";
chr4	HAVANA	UTR	118384440	118384534	0	+	.	gene_id "ENSMUSG00000028536.13"; transcript_id "ENSMUST00000030261.6"; gene_type "protein_coding"; gene_name "2610528J11Rik"; transcript_type "protein_coding"; transcript_name "2610528J11Rik-201"; exon_number 1; exon_id "ENSMUSE00000406080.7"; level 2; protein_id "ENSMUSP00000030261.6"; transcript_support_level "1"; mgi_id "MGI:1913701"; tag "basic"; tag "Ensembl_canonical"; tag "GENCODE_Primary"; tag "appris_principal_1"; tag "CCDS"; ccdsid "CCDS18554.1"; havana_gene "OTTMUSG00000008797.1"; havana_transcript "OTTMUST00000019999.1";
chr4	HAVANA	transcript	118384440	118387425	0	+	.	gene_id "ENSMUSG00000028536.13"; transcript_id "ENSMUST00000030261.6"; gene_type "protein_coding"; gene_name "2610528J11Rik"; transcript_type "protein_coding"; transcript_name "2610528J11Rik-201"; level 2; protein_id "ENSMUSP00000030261.6"; transcript_support_level "1"; mgi_id "MGI:1913701"; tag "basic"; tag "Ensembl_canonical"; tag "GENCODE_Primary"; tag "appris_principal_1"; tag "CCDS"; ccdsid "CCDS18554.1"; havana_gene "OTTMUSG00000008797.1"; havana_transcript "OTTMUST00000019999.1";
chr4	HAVANA	UTR	118386396	118386489	0	+	.	gene_id "ENSMUSG00000028536.13"; transcript_id "ENSMUST00000106367.8"; gene_type "protein_coding"; gene_name "2610528J11Rik"; transcript_type "protein_coding"; transcript_name "2610528J11Rik-202"; exon_number 2; exon_id "ENSMUSE00000179923.2"; level 2; protein_id "ENSMUSP00000101975.2"; transcript_support_level "2"; mgi_id "MGI:1913701"; tag "basic"; tag "appris_principal_1"; tag "CCDS"; ccdsid "CCDS18554.1"; havana_gene "OTTMUSG00000008797.1"; havana_transcript "OTTMUST00000020000.1";
chr4	HAVANA	UTR	118386396	118386489	0	+	.	gene_id "ENSMUSG00000028536.13"; transcript_id "ENSMUST00000030261.6"; gene_type "protein_coding"; gene_name "2610528J11Rik"; transcript_type "protein_coding"; transcript_name "2610528J11Rik-201"; exon_number 2; exon_id "ENSMUSE00000179923.2"; level 2; protein_id "ENSMUSP00000030261.6"; transcript_support_level "1"; mgi_id "MGI:1913701"; tag "basic"; tag "Ensembl_canonical"; tag "GENCODE_Primary"; tag "appris_principal_1"; tag "CCDS"; ccdsid "CCDS18554.1"; havana_gene "OTTMUSG00000008797.1"; havana_transcript "OTTMUST00000019999.1";
chr4	HAVANA	exon	118386396	118386508	0	+	.	gene_id "ENSMUSG00000028536.13"; transcript_id "ENSMUST00000106367.8"; gene_type "protein_coding"; gene_name "2610528J11Rik"; transcript_type "protein_coding"; transcript_name "2610528J11Rik-202"; exon_number 2; exon_id "ENSMUSE00000179923.2"; level 2; protein_id "ENSMUSP00000101975.2"; transcript_support_level "2"; mgi_id "MGI:1913701"; tag "basic"; tag "appris_principal_1"; tag "CCDS"; ccdsid "CCDS18554.1"; havana_gene "OTTMUSG00000008797.1"; havana_transcript "OTTMUST00000020000.1";
chr4	HAVANA	exon	118386396	118386508	0	+	.	gene_id "ENSMUSG00000028536.13"; transcript_id "ENSMUST00000030261.6"; gene_type "protein_coding"; gene_name "2610528J11Rik"; transcript_type "protein_coding"; transcript_name "2610528J11Rik-201"; exon_number 2; exon_id "ENSMUSE00000179923.2"; level 2; protein_id "ENSMUSP00000030261.6"; transcript_support_level "1"; mgi_id "MGI:1913701"; tag "basic"; tag "Ensembl_canonical"; tag "GENCODE_Primary"; tag "appris_principal_1"; tag "CCDS"; ccdsid "CCDS18554.1"; havana_gene "OTTMUSG00000008797.1"; havana_transcript "OTTMUST00000019999.1";
chr4	ENSEMBL_gcm37	exon	118386396	118386508	0.0615083140274444	+	.	gene_id "ENSMUSG00000028536.13"; transcript_id "ENSMUSG00000028536.13_tx_2"; exon_id "chr4_118386396_118386508_+"; exonnum "3"; txlen "922";
chr4	ENSEMBL_gcm37	exon	118386396	118386508	0.0439351375243177	+	.	gene_id "ENSMUSG00000028536.13"; transcript_id "ENSMUSG00000028536.13_tx_3"; exon_id "chr4_118386396_118386508_+"; exonnum "3"; txlen "933";
chr4	HAVANA	start_codon	118386490	118386492	0	+	0	gene_id "ENSMUSG00000028536.13"; transcript_id "ENSMUST00000106367.8"; gene_type "protein_coding"; gene_name "2610528J11Rik"; transcript_type "protein_coding"; transcript_name "2610528J11Rik-202"; exon_number 2; exon_id "ENSMUSE00000179923.2"; level 2; protein_id "ENSMUSP00000101975.2"; transcript_support_level "2"; mgi_id "MGI:1913701"; tag "basic"; tag "appris_principal_1"; tag "CCDS"; ccdsid "CCDS18554.1"; havana_gene "OTTMUSG00000008797.1"; havana_transcript "OTTMUST00000020000.1";
chr4	HAVANA	start_codon	118386490	118386492	0	+	0	gene_id "ENSMUSG00000028536.13"; transcript_id "ENSMUST00000030261.6"; gene_type "protein_coding"; gene_name "2610528J11Rik"; transcript_type "protein_coding"; transcript_name "2610528J11Rik-201"; exon_number 2; exon_id "ENSMUSE00000179923.2"; level 2; protein_id "ENSMUSP00000030261.6"; transcript_support_level "1"; mgi_id "MGI:1913701"; tag "basic"; tag "Ensembl_canonical"; tag "GENCODE_Primary"; tag "appris_principal_1"; tag "CCDS"; ccdsid "CCDS18554.1"; havana_gene "OTTMUSG00000008797.1"; havana_transcript "OTTMUST00000019999.1";
chr4	HAVANA	CDS	118386490	118386508	0	+	0	gene_id "ENSMUSG00000028536.13"; transcript_id "ENSMUST00000106367.8"; gene_type "protein_coding"; gene_name "2610528J11Rik"; transcript_type "protein_coding"; transcript_name "2610528J11Rik-202"; exon_number 2; exon_id "ENSMUSE00000179923.2"; level 2; protein_id "ENSMUSP00000101975.2"; transcript_support_level "2"; mgi_id "MGI:1913701"; tag "basic"; tag "appris_principal_1"; tag "CCDS"; ccdsid "CCDS18554.1"; havana_gene "OTTMUSG00000008797.1"; havana_transcript "OTTMUST00000020000.1";
chr4	HAVANA	CDS	118386490	118386508	0	+	0	gene_id "ENSMUSG00000028536.13"; transcript_id "ENSMUST00000030261.6"; gene_type "protein_coding"; gene_name "2610528J11Rik"; transcript_type "protein_coding"; transcript_name "2610528J11Rik-201"; exon_number 2; exon_id "ENSMUSE00000179923.2"; level 2; protein_id "ENSMUSP00000030261.6"; transcript_support_level "1"; mgi_id "MGI:1913701"; tag "basic"; tag "Ensembl_canonical"; tag "GENCODE_Primary"; tag "appris_principal_1"; tag "CCDS"; ccdsid "CCDS18554.1"; havana_gene "OTTMUSG00000008797.1"; havana_transcript "OTTMUST00000019999.1";
chr4	HAVANA	CDS	118386676	118386989	0	+	2	gene_id "ENSMUSG00000028536.13"; transcript_id "ENSMUST00000106367.8"; gene_type "protein_coding"; gene_name "2610528J11Rik"; transcript_type "protein_coding"; transcript_name "2610528J11Rik-202"; exon_number 3; exon_id "ENSMUSE00000669639.2"; level 2; protein_id "ENSMUSP00000101975.2"; transcript_support_level "2"; mgi_id "MGI:1913701"; tag "basic"; tag "appris_principal_1"; tag "CCDS"; ccdsid "CCDS18554.1"; havana_gene "OTTMUSG00000008797.1"; havana_transcript "OTTMUST00000020000.1";
chr4	HAVANA	CDS	118386676	118386989	0	+	2	gene_id "ENSMUSG00000028536.13"; transcript_id "ENSMUST00000030261.6"; gene_type "protein_coding"; gene_name "2610528J11Rik"; transcript_type "protein_coding"; transcript_name "2610528J11Rik-201"; exon_number 3; exon_id "ENSMUSE00000337076.7"; level 2; protein_id "ENSMUSP00000030261.6"; transcript_support_level "1"; mgi_id "MGI:1913701"; tag "basic"; tag "Ensembl_canonical"; tag "GENCODE_Primary"; tag "appris_principal_1"; tag "CCDS"; ccdsid "CCDS18554.1"; havana_gene "OTTMUSG00000008797.1"; havana_transcript "OTTMUST00000019999.1";
chr4	HAVANA	exon	118386676	118387052	0	+	.	gene_id "ENSMUSG00000028536.13"; transcript_id "ENSMUST00000106367.8"; gene_type "protein_coding"; gene_name "2610528J11Rik"; transcript_type "protein_coding"; transcript_name "2610528J11Rik-202"; exon_number 3; exon_id "ENSMUSE00000669639.2"; level 2; protein_id "ENSMUSP00000101975.2"; transcript_support_level "2"; mgi_id "MGI:1913701"; tag "basic"; tag "appris_principal_1"; tag "CCDS"; ccdsid "CCDS18554.1"; havana_gene "OTTMUSG00000008797.1"; havana_transcript "OTTMUST00000020000.1";
chr4	ENSEMBL_gcm37	exon	118386676	118387052	0.0615083140274444	+	.	gene_id "ENSMUSG00000028536.13"; transcript_id "ENSMUSG00000028536.13_tx_2"; exon_id "chr4_118386676_118387052_+"; exonnum "4"; txlen "922";
chr4	ENSEMBL_gcm37	exon	118386676	118387052	0.0439351375243177	+	.	gene_id "ENSMUSG00000028536.13"; transcript_id "ENSMUSG00000028536.13_tx_3"; exon_id "chr4_118386676_118387052_+"; exonnum "4"; txlen "933";
chr4	HAVANA	exon	118386676	118387425	0	+	.	gene_id "ENSMUSG00000028536.13"; transcript_id "ENSMUST00000030261.6"; gene_type "protein_coding"; gene_name "2610528J11Rik"; transcript_type "protein_coding"; transcript_name "2610528J11Rik-201"; exon_number 3; exon_id "ENSMUSE00000337076.7"; level 2; protein_id "ENSMUSP00000030261.6"; transcript_support_level "1"; mgi_id "MGI:1913701"; tag "basic"; tag "Ensembl_canonical"; tag "GENCODE_Primary"; tag "appris_principal_1"; tag "CCDS"; ccdsid "CCDS18554.1"; havana_gene "OTTMUSG00000008797.1"; havana_transcript "OTTMUST00000019999.1";
chr4	HAVANA	stop_codon	118386990	118386992	0	+	0	gene_id "ENSMUSG00000028536.13"; transcript_id "ENSMUST00000106367.8"; gene_type "protein_coding"; gene_name "2610528J11Rik"; transcript_type "protein_coding"; transcript_name "2610528J11Rik-202"; exon_number 3; exon_id "ENSMUSE00000669639.2"; level 2; protein_id "ENSMUSP00000101975.2"; transcript_support_level "2"; mgi_id "MGI:1913701"; tag "basic"; tag "appris_principal_1"; tag "CCDS"; ccdsid "CCDS18554.1"; havana_gene "OTTMUSG00000008797.1"; havana_transcript "OTTMUST00000020000.1";
chr4	HAVANA	stop_codon	118386990	118386992	0	+	0	gene_id "ENSMUSG00000028536.13"; transcript_id "ENSMUST00000030261.6"; gene_type "protein_coding"; gene_name "2610528J11Rik"; transcript_type "protein_coding"; transcript_name "2610528J11Rik-201"; exon_number 3; exon_id "ENSMUSE00000337076.7"; level 2; protein_id "ENSMUSP00000030261.6"; transcript_support_level "1"; mgi_id "MGI:1913701"; tag "basic"; tag "Ensembl_canonical"; tag "GENCODE_Primary"; tag "appris_principal_1"; tag "CCDS"; ccdsid "CCDS18554.1"; havana_gene "OTTMUSG00000008797.1"; havana_transcript "OTTMUST00000019999.1";
chr4	HAVANA	UTR	118386990	118387052	0	+	.	gene_id "ENSMUSG00000028536.13"; transcript_id "ENSMUST00000106367.8"; gene_type "protein_coding"; gene_name "2610528J11Rik"; transcript_type "protein_coding"; transcript_name "2610528J11Rik-202"; exon_number 3; exon_id "ENSMUSE00000669639.2"; level 2; protein_id "ENSMUSP00000101975.2"; transcript_support_level "2"; mgi_id "MGI:1913701"; tag "basic"; tag "appris_principal_1"; tag "CCDS"; ccdsid "CCDS18554.1"; havana_gene "OTTMUSG00000008797.1"; havana_transcript "OTTMUST00000020000.1";
chr4	HAVANA	UTR	118386990	118387425	0	+	.	gene_id "ENSMUSG00000028536.13"; transcript_id "ENSMUST00000030261.6"; gene_type "protein_coding"; gene_name "2610528J11Rik"; transcript_type "protein_coding"; transcript_name "2610528J11Rik-201"; exon_number 3; exon_id "ENSMUSE00000337076.7"; level 2; protein_id "ENSMUSP00000030261.6"; transcript_support_level "1"; mgi_id "MGI:1913701"; tag "basic"; tag "Ensembl_canonical"; tag "GENCODE_Primary"; tag "appris_principal_1"; tag "CCDS"; ccdsid "CCDS18554.1"; havana_gene "OTTMUSG00000008797.1"; havana_transcript "OTTMUST00000019999.1";
chr4	HAVANA	exon	118395250	118395270	0	+	.	gene_id "ENSMUSG00000132083.1"; transcript_id "ENSMUST00000310048.1"; gene_type "lncRNA"; gene_name "ENSMUSG00000132083"; transcript_type "lncRNA"; transcript_name "ENSMUST00000310048"; exon_number 1; exon_id "ENSMUSE00001612311.1"; level 2; tag "basic"; tag "Ensembl_canonical"; tag "GENCODE_Primary"; tag "TAGENE";
chr4	HAVANA	gene	118395250	118397409	0	+	.	gene_id "ENSMUSG00000132083.1"; gene_type "lncRNA"; gene_name "ENSMUSG00000132083"; level 2;
chr4	HAVANA	transcript	118395250	118397409	0	+	.	gene_id "ENSMUSG00000132083.1"; transcript_id "ENSMUST00000310048.1"; gene_type "lncRNA"; gene_name "ENSMUSG00000132083"; transcript_type "lncRNA"; transcript_name "ENSMUST00000310048"; level 2; tag "basic"; tag "Ensembl_canonical"; tag "GENCODE_Primary"; tag "TAGENE";
chr4	HAVANA	exon	118397047	118397217	0	+	.	gene_id "ENSMUSG00000132083.1"; transcript_id "ENSMUST00000310048.1"; gene_type "lncRNA"; gene_name "ENSMUSG00000132083"; transcript_type "lncRNA"; transcript_name "ENSMUST00000310048"; exon_number 2; exon_id "ENSMUSE00001612312.1"; level 2; tag "basic"; tag "Ensembl_canonical"; tag "GENCODE_Primary"; tag "TAGENE";
chr4	HAVANA	exon	118397328	118397409	0	+	.	gene_id "ENSMUSG00000132083.1"; transcript_id "ENSMUST00000310048.1"; gene_type "lncRNA"; gene_name "ENSMUSG00000132083"; transcript_type "lncRNA"; transcript_name "ENSMUST00000310048"; exon_number 3; exon_id "ENSMUSE00001612310.1"; level 2; tag "basic"; tag "Ensembl_canonical"; tag "GENCODE_Primary"; tag "TAGENE";
chr4	sragcm37_es	exon	118401129	118401236	0.00482798595358963	+	.	gene_id "sragcm37_gene_9474"; transcript_id "sragcm37_gene_9474_tx_4"; exon_id "chr4_118401129_118401236_+"; exonnum "1"; txlen "1219";
chr4	sragcm37_es	exon	118401129	118401236	0.00482798595358963	+	.	gene_id "sragcm37_gene_9474"; transcript_id "sragcm37_gene_9474_tx_5"; exon_id "chr4_118401129_118401236_+"; exonnum "1"; txlen "1322";
chr4	sragcm37_es	exon	118401129	118401236	0.002950435860527	+	.	gene_id "sragcm37_gene_9474"; transcript_id "sragcm37_gene_9474_tx_6"; exon_id "chr4_118401129_118401236_+"; exonnum "1"; txlen "1144";
chr4	sragcm37_es	exon	118401129	118401236	0.002950435860527	+	.	gene_id "sragcm37_gene_9474"; transcript_id "sragcm37_gene_9474_tx_7"; exon_id "chr4_118401129_118401236_+"; exonnum "1"; txlen "1247";
chr4	sragcm37_mid	exon	118411569	118411643	0.0316857156356805	+	.	gene_id "sragcm37_gene_9474"; transcript_id "sragcm37_gene_9474_tx_1"; exon_id "chr4_118411569_118411643_+"; exonnum "1"; txlen "925";
chr4	sragcm37_mid	exon	118411569	118411643	0.00482798595358963	+	.	gene_id "sragcm37_gene_9474"; transcript_id "sragcm37_gene_9474_tx_4"; exon_id "chr4_118411569_118411643_+"; exonnum "2"; txlen "1219";
chr4	sragcm37_mid	exon	118411569	118411643	0.00482798595358963	+	.	gene_id "sragcm37_gene_9474"; transcript_id "sragcm37_gene_9474_tx_5"; exon_id "chr4_118411569_118411643_+"; exonnum "2"; txlen "1322";
chr4	sragcm37_es	exon	118412244	118412323	0.00250694591147205	+	.	gene_id "sragcm37_gene_9474"; transcript_id "sragcm37_gene_9474_tx_8"; exon_id "chr4_118412244_118412323_+"; exonnum "1"; txlen "1116";
chr4	sragcm37_es	exon	118412244	118412323	0.00250694591147205	+	.	gene_id "sragcm37_gene_9474"; transcript_id "sragcm37_gene_9474_tx_9"; exon_id "chr4_118412244_118412323_+"; exonnum "1"; txlen "1219";
chr4	sragcm37_es	exon	118417999	118418079	0.00590087172105399	+	.	gene_id "sragcm37_gene_9474"; transcript_id "sragcm37_gene_9474_tx_2"; exon_id "chr4_118417999_118418079_+"; exonnum "1"; txlen "1117";
chr4	sragcm37_es	exon	118417999	118418079	0.00590087172105399	+	.	gene_id "sragcm37_gene_9474"; transcript_id "sragcm37_gene_9474_tx_3"; exon_id "chr4_118417999_118418079_+"; exonnum "1"; txlen "1220";
chr4	sragcm37_mid	exon	118420252	118420312	0.00590087172105399	+	.	gene_id "sragcm37_gene_9474"; transcript_id "sragcm37_gene_9474_tx_2"; exon_id "chr4_118420252_118420312_+"; exonnum "2"; txlen "1117";
chr4	sragcm37_mid	exon	118420252	118420312	0.00590087172105399	+	.	gene_id "sragcm37_gene_9474"; transcript_id "sragcm37_gene_9474_tx_3"; exon_id "chr4_118420252_118420312_+"; exonnum "2"; txlen "1220";
chr4	sragcm37_mid	exon	118420252	118420312	0.00482798595358963	+	.	gene_id "sragcm37_gene_9474"; transcript_id "sragcm37_gene_9474_tx_4"; exon_id "chr4_118420252_118420312_+"; exonnum "3"; txlen "1219";
chr4	sragcm37_mid	exon	118420252	118420312	0.00482798595358963	+	.	gene_id "sragcm37_gene_9474"; transcript_id "sragcm37_gene_9474_tx_5"; exon_id "chr4_118420252_118420312_+"; exonnum "3"; txlen "1322";
chr4	sragcm37_mid	exon	118420252	118420312	0.002950435860527	+	.	gene_id "sragcm37_gene_9474"; transcript_id "sragcm37_gene_9474_tx_6"; exon_id "chr4_118420252_118420312_+"; exonnum "2"; txlen "1144";
chr4	sragcm37_mid	exon	118420252	118420312	0.002950435860527	+	.	gene_id "sragcm37_gene_9474"; transcript_id "sragcm37_gene_9474_tx_7"; exon_id "chr4_118420252_118420312_+"; exonnum "2"; txlen "1247";
chr4	sragcm37_mid	exon	118420252	118420312	0.00250694591147205	+	.	gene_id "sragcm37_gene_9474"; transcript_id "sragcm37_gene_9474_tx_8"; exon_id "chr4_118420252_118420312_+"; exonnum "2"; txlen "1116";
chr4	sragcm37_mid	exon	118420252	118420312	0.00250694591147205	+	.	gene_id "sragcm37_gene_9474"; transcript_id "sragcm37_gene_9474_tx_9"; exon_id "chr4_118420252_118420312_+"; exonnum "2"; txlen "1219";
chr4	sragcm37_mid	exon	118420696	118420923	0.00590087172105399	+	.	gene_id "sragcm37_gene_9474"; transcript_id "sragcm37_gene_9474_tx_3"; exon_id "chr4_118420696_118420923_+"; exonnum "3"; txlen "1220";
chr4	sragcm37_mid	exon	118420696	118420923	0.00482798595358963	+	.	gene_id "sragcm37_gene_9474"; transcript_id "sragcm37_gene_9474_tx_5"; exon_id "chr4_118420696_118420923_+"; exonnum "4"; txlen "1322";
chr4	sragcm37_mid	exon	118420696	118420923	0.002950435860527	+	.	gene_id "sragcm37_gene_9474"; transcript_id "sragcm37_gene_9474_tx_7"; exon_id "chr4_118420696_118420923_+"; exonnum "3"; txlen "1247";
chr4	sragcm37_mid	exon	118420696	118420923	0.00250694591147205	+	.	gene_id "sragcm37_gene_9474"; transcript_id "sragcm37_gene_9474_tx_9"; exon_id "chr4_118420696_118420923_+"; exonnum "3"; txlen "1219";
chr4	sragcm37_mid	exon	118420799	118420923	0.00590087172105399	+	.	gene_id "sragcm37_gene_9474"; transcript_id "sragcm37_gene_9474_tx_2"; exon_id "chr4_118420799_118420923_+"; exonnum "3"; txlen "1117";
chr4	sragcm37_mid	exon	118420799	118420923	0.00482798595358963	+	.	gene_id "sragcm37_gene_9474"; transcript_id "sragcm37_gene_9474_tx_4"; exon_id "chr4_118420799_118420923_+"; exonnum "4"; txlen "1219";
chr4	sragcm37_mid	exon	118420799	118420923	0.002950435860527	+	.	gene_id "sragcm37_gene_9474"; transcript_id "sragcm37_gene_9474_tx_6"; exon_id "chr4_118420799_118420923_+"; exonnum "3"; txlen "1144";
chr4	sragcm37_mid	exon	118420799	118420923	0.00250694591147205	+	.	gene_id "sragcm37_gene_9474"; transcript_id "sragcm37_gene_9474_tx_8"; exon_id "chr4_118420799_118420923_+"; exonnum "3"; txlen "1116";
chr4	sragcm37_mid	exon	118422703	118423058	0.0316857156356805	+	.	gene_id "sragcm37_gene_9474"; transcript_id "sragcm37_gene_9474_tx_1"; exon_id "chr4_118422703_118423058_+"; exonnum "2"; txlen "925";
chr4	sragcm37_mid	exon	118422703	118423058	0.00590087172105399	+	.	gene_id "sragcm37_gene_9474"; transcript_id "sragcm37_gene_9474_tx_2"; exon_id "chr4_118422703_118423058_+"; exonnum "4"; txlen "1117";
chr4	sragcm37_mid	exon	118422703	118423058	0.00590087172105399	+	.	gene_id "sragcm37_gene_9474"; transcript_id "sragcm37_gene_9474_tx_3"; exon_id "chr4_118422703_118423058_+"; exonnum "4"; txlen "1220";
chr4	sragcm37_mid	exon	118422703	118423058	0.00482798595358963	+	.	gene_id "sragcm37_gene_9474"; transcript_id "sragcm37_gene_9474_tx_4"; exon_id "chr4_118422703_118423058_+"; exonnum "5"; txlen "1219";
chr4	sragcm37_mid	exon	118422703	118423058	0.00482798595358963	+	.	gene_id "sragcm37_gene_9474"; transcript_id "sragcm37_gene_9474_tx_5"; exon_id "chr4_118422703_118423058_+"; exonnum "5"; txlen "1322";
chr4	sragcm37_mid	exon	118422703	118423058	0.002950435860527	+	.	gene_id "sragcm37_gene_9474"; transcript_id "sragcm37_gene_9474_tx_6"; exon_id "chr4_118422703_118423058_+"; exonnum "4"; txlen "1144";
chr4	sragcm37_mid	exon	118422703	118423058	0.002950435860527	+	.	gene_id "sragcm37_gene_9474"; transcript_id "sragcm37_gene_9474_tx_7"; exon_id "chr4_118422703_118423058_+"; exonnum "4"; txlen "1247";
chr4	sragcm37_mid	exon	118422703	118423058	0.00250694591147205	+	.	gene_id "sragcm37_gene_9474"; transcript_id "sragcm37_gene_9474_tx_8"; exon_id "chr4_118422703_118423058_+"; exonnum "4"; txlen "1116";
chr4	sragcm37_mid	exon	118422703	118423058	0.00250694591147205	+	.	gene_id "sragcm37_gene_9474"; transcript_id "sragcm37_gene_9474_tx_9"; exon_id "chr4_118422703_118423058_+"; exonnum "4"; txlen "1219";
chr4	sragcm37_mid	exon	118423996	118424489	0.0316857156356805	+	.	gene_id "sragcm37_gene_9474"; transcript_id "sragcm37_gene_9474_tx_1"; exon_id "chr4_118423996_118424489_+"; exonnum "3"; txlen "925";
chr4	sragcm37_mid	exon	118423996	118424489	0.00590087172105399	+	.	gene_id "sragcm37_gene_9474"; transcript_id "sragcm37_gene_9474_tx_2"; exon_id "chr4_118423996_118424489_+"; exonnum "5"; txlen "1117";
chr4	sragcm37_mid	exon	118423996	118424489	0.00590087172105399	+	.	gene_id "sragcm37_gene_9474"; transcript_id "sragcm37_gene_9474_tx_3"; exon_id "chr4_118423996_118424489_+"; exonnum "5"; txlen "1220";
chr4	sragcm37_mid	exon	118423996	118424489	0.00482798595358963	+	.	gene_id "sragcm37_gene_9474"; transcript_id "sragcm37_gene_9474_tx_4"; exon_id "chr4_118423996_118424489_+"; exonnum "6"; txlen "1219";
chr4	sragcm37_mid	exon	118423996	118424489	0.00482798595358963	+	.	gene_id "sragcm37_gene_9474"; transcript_id "sragcm37_gene_9474_tx_5"; exon_id "chr4_118423996_118424489_+"; exonnum "6"; txlen "1322";
chr4	sragcm37_mid	exon	118423996	118424489	0.002950435860527	+	.	gene_id "sragcm37_gene_9474"; transcript_id "sragcm37_gene_9474_tx_6"; exon_id "chr4_118423996_118424489_+"; exonnum "5"; txlen "1144";
chr4	sragcm37_mid	exon	118423996	118424489	0.002950435860527	+	.	gene_id "sragcm37_gene_9474"; transcript_id "sragcm37_gene_9474_tx_7"; exon_id "chr4_118423996_118424489_+"; exonnum "5"; txlen "1247";
chr4	sragcm37_mid	exon	118423996	118424489	0.00250694591147205	+	.	gene_id "sragcm37_gene_9474"; transcript_id "sragcm37_gene_9474_tx_8"; exon_id "chr4_118423996_118424489_+"; exonnum "5"; txlen "1116";
chr4	sragcm37_mid	exon	118423996	118424489	0.00250694591147205	+	.	gene_id "sragcm37_gene_9474"; transcript_id "sragcm37_gene_9474_tx_9"; exon_id "chr4_118423996_118424489_+"; exonnum "5"; txlen "1219";
chr4	HAVANA	gene	118426235	118427560	0	+	.	gene_id "ENSMUSG00000120991.2"; gene_type "lncRNA"; gene_name "Gm57126"; level 2; mgi_id "MGI:7338165";
chr4	HAVANA	transcript	118426235	118427560	0	+	.	gene_id "ENSMUSG00000120991.2"; transcript_id "ENSMUST00000246791.2"; gene_type "lncRNA"; gene_name "Gm57126"; transcript_type "lncRNA"; transcript_name "Gm57126-201"; level 2; mgi_id "MGI:7338165"; tag "basic"; tag "Ensembl_canonical"; tag "GENCODE_Primary"; tag "TAGENE";
chr4	HAVANA	exon	118426235	118427560	0	+	.	gene_id "ENSMUSG00000120991.2"; transcript_id "ENSMUST00000246791.2"; gene_type "lncRNA"; gene_name "Gm57126"; transcript_type "lncRNA"; transcript_name "Gm57126-201"; exon_number 1; exon_id "ENSMUSE00001684254.1"; level 2; mgi_id "MGI:7338165"; tag "basic"; tag "Ensembl_canonical"; tag "GENCODE_Primary"; tag "TAGENE";
chr4	HAVANA	exon	118426240	118426871	0	+	.	gene_id "ENSMUSG00000120991.2"; transcript_id "ENSMUST00000347518.1"; gene_type "lncRNA"; gene_name "Gm57126"; transcript_type "lncRNA"; transcript_name "Gm57126-202"; exon_number 1; exon_id "ENSMUSE00001684252.1"; level 2; mgi_id "MGI:7338165"; tag "basic"; tag "TAGENE";
chr4	HAVANA	transcript	118426240	118427555	0	+	.	gene_id "ENSMUSG00000120991.2"; transcript_id "ENSMUST00000347518.1"; gene_type "lncRNA"; gene_name "Gm57126"; transcript_type "lncRNA"; transcript_name "Gm57126-202"; level 2; mgi_id "MGI:7338165"; tag "basic"; tag "TAGENE";
chr4	HAVANA	exon	118427280	118427555	0	+	.	gene_id "ENSMUSG00000120991.2"; transcript_id "ENSMUST00000347518.1"; gene_type "lncRNA"; gene_name "Gm57126"; transcript_type "lncRNA"; transcript_name "Gm57126-202"; exon_number 2; exon_id "ENSMUSE00001684253.1"; level 2; mgi_id "MGI:7338165"; tag "basic"; tag "TAGENE";
chr4	sragcm37_es	exon	118441811	118442056	0.00798123254500313	+	.	gene_id "sragcm37_gene_27453"; transcript_id "sragcm37_gene_27453_tx_2"; exon_id "chr4_118441811_118442056_+"; exonnum "1"; txlen "762";
chr4	sragcm37_es	exon	118445329	118445476	0.0188826652135181	+	.	gene_id "sragcm37_gene_27453"; transcript_id "sragcm37_gene_27453_tx_1"; exon_id "chr4_118445329_118445476_+"; exonnum "1"; txlen "664";
chr4	sragcm37_ss	exon	118446196	118446711	0.0188826652135181	+	.	gene_id "sragcm37_gene_27453"; transcript_id "sragcm37_gene_27453_tx_1"; exon_id "chr4_118446196_118446711_+"; exonnum "2"; txlen "664";
chr4	sragcm37_ss	exon	118446196	118446711	0.00798123254500313	+	.	gene_id "sragcm37_gene_27453"; transcript_id "sragcm37_gene_27453_tx_2"; exon_id "chr4_118446196_118446711_+"; exonnum "2"; txlen "762";
chr4	sragcm37_es	exon	118464806	118464908	0.180457756282741	+	.	gene_id "sragcm37_gene_15406"; transcript_id "sragcm37_gene_15406_tx_1"; exon_id "chr4_118464806_118464908_+"; exonnum "1"; txlen "856";
chr4	sragcm37_es	exon	118464806	118464908	0.0912574536117999	+	.	gene_id "sragcm37_gene_15406"; transcript_id "sragcm37_gene_15406_tx_2"; exon_id "chr4_118464806_118464908_+"; exonnum "1"; txlen "822";
chr4	sragcm37_es	exon	118464806	118464908	0.0342476575778288	+	.	gene_id "sragcm37_gene_15406"; transcript_id "sragcm37_gene_15406_tx_3"; exon_id "chr4_118464806_118464908_+"; exonnum "1"; txlen "887";
chr4	sragcm37_es	exon	118464806	118464908	0.0333424526544983	+	.	gene_id "sragcm37_gene_15406"; transcript_id "sragcm37_gene_15406_tx_4"; exon_id "chr4_118464806_118464908_+"; exonnum "1"; txlen "853";
chr4	sragcm37_es	exon	118464806	118464908	0.0285890066161068	+	.	gene_id "sragcm37_gene_15406"; transcript_id "sragcm37_gene_15406_tx_5"; exon_id "chr4_118464806_118464908_+"; exonnum "1"; txlen "717";
chr4	sragcm37_es	exon	118464806	118464908	0.0247303676863256	+	.	gene_id "sragcm37_gene_15406"; transcript_id "sragcm37_gene_15406_tx_6"; exon_id "chr4_118464806_118464908_+"; exonnum "1"; txlen "683";
chr4	sragcm37_es	exon	118464806	118464908	0.0220341555285086	+	.	gene_id "sragcm37_gene_15406"; transcript_id "sragcm37_gene_15406_tx_7"; exon_id "chr4_118464806_118464908_+"; exonnum "1"; txlen "772";
chr4	sragcm37_es	exon	118464806	118464908	0.0220341555285086	+	.	gene_id "sragcm37_gene_15406"; transcript_id "sragcm37_gene_15406_tx_8"; exon_id "chr4_118464806_118464908_+"; exonnum "1"; txlen "738";
chr4	sragcm37_es	exon	118464806	118464908	0.0140314142901138	+	.	gene_id "sragcm37_gene_15406"; transcript_id "sragcm37_gene_15406_tx_9"; exon_id "chr4_118464806_118464908_+"; exonnum "1"; txlen "748";
chr4	sragcm37_mid	exon	118465035	118465203	0.180457756282741	+	.	gene_id "sragcm37_gene_15406"; transcript_id "sragcm37_gene_15406_tx_1"; exon_id "chr4_118465035_118465203_+"; exonnum "2"; txlen "856";
chr4	sragcm37_mid	exon	118465035	118465203	0.0912574536117999	+	.	gene_id "sragcm37_gene_15406"; transcript_id "sragcm37_gene_15406_tx_2"; exon_id "chr4_118465035_118465203_+"; exonnum "2"; txlen "822";
chr4	sragcm37_mid	exon	118465035	118465203	0.0342476575778288	+	.	gene_id "sragcm37_gene_15406"; transcript_id "sragcm37_gene_15406_tx_3"; exon_id "chr4_118465035_118465203_+"; exonnum "2"; txlen "887";
chr4	sragcm37_mid	exon	118465035	118465203	0.0333424526544983	+	.	gene_id "sragcm37_gene_15406"; transcript_id "sragcm37_gene_15406_tx_4"; exon_id "chr4_118465035_118465203_+"; exonnum "2"; txlen "853";
chr4	sragcm37_mid	exon	118465035	118465203	0.0285890066161068	+	.	gene_id "sragcm37_gene_15406"; transcript_id "sragcm37_gene_15406_tx_5"; exon_id "chr4_118465035_118465203_+"; exonnum "2"; txlen "717";
chr4	sragcm37_mid	exon	118465035	118465203	0.0247303676863256	+	.	gene_id "sragcm37_gene_15406"; transcript_id "sragcm37_gene_15406_tx_6"; exon_id "chr4_118465035_118465203_+"; exonnum "2"; txlen "683";
chr4	sragcm37_mid	exon	118465035	118465203	0.0220341555285086	+	.	gene_id "sragcm37_gene_15406"; transcript_id "sragcm37_gene_15406_tx_7"; exon_id "chr4_118465035_118465203_+"; exonnum "2"; txlen "772";
chr4	sragcm37_mid	exon	118465035	118465203	0.0220341555285086	+	.	gene_id "sragcm37_gene_15406"; transcript_id "sragcm37_gene_15406_tx_8"; exon_id "chr4_118465035_118465203_+"; exonnum "2"; txlen "738";
chr4	sragcm37_mid	exon	118465035	118465203	0.0140314142901138	+	.	gene_id "sragcm37_gene_15406"; transcript_id "sragcm37_gene_15406_tx_9"; exon_id "chr4_118465035_118465203_+"; exonnum "2"; txlen "748";
chr4	sragcm37_mid	exon	118467433	118467466	0.180457756282741	+	.	gene_id "sragcm37_gene_15406"; transcript_id "sragcm37_gene_15406_tx_1"; exon_id "chr4_118467433_118467466_+"; exonnum "3"; txlen "856";
chr4	sragcm37_mid	exon	118467433	118467466	0.0342476575778288	+	.	gene_id "sragcm37_gene_15406"; transcript_id "sragcm37_gene_15406_tx_3"; exon_id "chr4_118467433_118467466_+"; exonnum "3"; txlen "887";
chr4	sragcm37_mid	exon	118467433	118467466	0.0285890066161068	+	.	gene_id "sragcm37_gene_15406"; transcript_id "sragcm37_gene_15406_tx_5"; exon_id "chr4_118467433_118467466_+"; exonnum "3"; txlen "717";
chr4	sragcm37_mid	exon	118467433	118467466	0.0220341555285086	+	.	gene_id "sragcm37_gene_15406"; transcript_id "sragcm37_gene_15406_tx_7"; exon_id "chr4_118467433_118467466_+"; exonnum "3"; txlen "772";
chr4	sragcm37_mid	exon	118467433	118467466	0.0140314142901138	+	.	gene_id "sragcm37_gene_15406"; transcript_id "sragcm37_gene_15406_tx_9"; exon_id "chr4_118467433_118467466_+"; exonnum "3"; txlen "748";
chr4	sragcm37_mid	exon	118471970	118472014	0.180457756282741	+	.	gene_id "sragcm37_gene_15406"; transcript_id "sragcm37_gene_15406_tx_1"; exon_id "chr4_118471970_118472014_+"; exonnum "4"; txlen "856";
chr4	sragcm37_mid	exon	118471970	118472014	0.0912574536117999	+	.	gene_id "sragcm37_gene_15406"; transcript_id "sragcm37_gene_15406_tx_2"; exon_id "chr4_118471970_118472014_+"; exonnum "3"; txlen "822";
chr4	sragcm37_mid	exon	118471970	118472014	0.0285890066161068	+	.	gene_id "sragcm37_gene_15406"; transcript_id "sragcm37_gene_15406_tx_5"; exon_id "chr4_118471970_118472014_+"; exonnum "4"; txlen "717";
chr4	sragcm37_mid	exon	118471970	118472014	0.0247303676863256	+	.	gene_id "sragcm37_gene_15406"; transcript_id "sragcm37_gene_15406_tx_6"; exon_id "chr4_118471970_118472014_+"; exonnum "3"; txlen "683";
chr4	sragcm37_mid	exon	118471970	118472014	0.0220341555285086	+	.	gene_id "sragcm37_gene_15406"; transcript_id "sragcm37_gene_15406_tx_7"; exon_id "chr4_118471970_118472014_+"; exonnum "4"; txlen "772";
chr4	sragcm37_mid	exon	118471970	118472014	0.0220341555285086	+	.	gene_id "sragcm37_gene_15406"; transcript_id "sragcm37_gene_15406_tx_8"; exon_id "chr4_118471970_118472014_+"; exonnum "3"; txlen "738";
chr4	sragcm37_mid	exon	118471970	118472045	0.0342476575778288	+	.	gene_id "sragcm37_gene_15406"; transcript_id "sragcm37_gene_15406_tx_3"; exon_id "chr4_118471970_118472045_+"; exonnum "4"; txlen "887";
chr4	sragcm37_mid	exon	118471970	118472045	0.0333424526544983	+	.	gene_id "sragcm37_gene_15406"; transcript_id "sragcm37_gene_15406_tx_4"; exon_id "chr4_118471970_118472045_+"; exonnum "3"; txlen "853";
chr4	sragcm37_mid	exon	118471970	118472045	0.0140314142901138	+	.	gene_id "sragcm37_gene_15406"; transcript_id "sragcm37_gene_15406_tx_9"; exon_id "chr4_118471970_118472045_+"; exonnum "4"; txlen "748";
chr4	sragcm37_mid	exon	118472149	118472232	0.180457756282741	+	.	gene_id "sragcm37_gene_15406"; transcript_id "sragcm37_gene_15406_tx_1"; exon_id "chr4_118472149_118472232_+"; exonnum "5"; txlen "856";
chr4	sragcm37_mid	exon	118472149	118472232	0.0912574536117999	+	.	gene_id "sragcm37_gene_15406"; transcript_id "sragcm37_gene_15406_tx_2"; exon_id "chr4_118472149_118472232_+"; exonnum "4"; txlen "822";
chr4	sragcm37_mid	exon	118472149	118472232	0.0342476575778288	+	.	gene_id "sragcm37_gene_15406"; transcript_id "sragcm37_gene_15406_tx_3"; exon_id "chr4_118472149_118472232_+"; exonnum "5"; txlen "887";
chr4	sragcm37_mid	exon	118472149	118472232	0.0333424526544983	+	.	gene_id "sragcm37_gene_15406"; transcript_id "sragcm37_gene_15406_tx_4"; exon_id "chr4_118472149_118472232_+"; exonnum "4"; txlen "853";
chr4	sragcm37_mid	exon	118472149	118472232	0.0285890066161068	+	.	gene_id "sragcm37_gene_15406"; transcript_id "sragcm37_gene_15406_tx_5"; exon_id "chr4_118472149_118472232_+"; exonnum "5"; txlen "717";
chr4	sragcm37_mid	exon	118472149	118472232	0.0247303676863256	+	.	gene_id "sragcm37_gene_15406"; transcript_id "sragcm37_gene_15406_tx_6"; exon_id "chr4_118472149_118472232_+"; exonnum "4"; txlen "683";
chr4	sragcm37_mid	exon	118472149	118472232	0.0140314142901138	+	.	gene_id "sragcm37_gene_15406"; transcript_id "sragcm37_gene_15406_tx_9"; exon_id "chr4_118472149_118472232_+"; exonnum "5"; txlen "748";
chr4	sragcm37_mid	exon	118472833	118473104	0.180457756282741	+	.	gene_id "sragcm37_gene_15406"; transcript_id "sragcm37_gene_15406_tx_1"; exon_id "chr4_118472833_118473104_+"; exonnum "6"; txlen "856";
chr4	sragcm37_mid	exon	118472833	118473104	0.0912574536117999	+	.	gene_id "sragcm37_gene_15406"; transcript_id "sragcm37_gene_15406_tx_2"; exon_id "chr4_118472833_118473104_+"; exonnum "5"; txlen "822";
chr4	sragcm37_mid	exon	118472833	118473104	0.0342476575778288	+	.	gene_id "sragcm37_gene_15406"; transcript_id "sragcm37_gene_15406_tx_3"; exon_id "chr4_118472833_118473104_+"; exonnum "6"; txlen "887";
chr4	sragcm37_mid	exon	118472833	118473104	0.0333424526544983	+	.	gene_id "sragcm37_gene_15406"; transcript_id "sragcm37_gene_15406_tx_4"; exon_id "chr4_118472833_118473104_+"; exonnum "5"; txlen "853";
chr4	sragcm37_mid	exon	118472833	118473104	0.0220341555285086	+	.	gene_id "sragcm37_gene_15406"; transcript_id "sragcm37_gene_15406_tx_7"; exon_id "chr4_118472833_118473104_+"; exonnum "5"; txlen "772";
chr4	sragcm37_mid	exon	118472833	118473104	0.0220341555285086	+	.	gene_id "sragcm37_gene_15406"; transcript_id "sragcm37_gene_15406_tx_8"; exon_id "chr4_118472833_118473104_+"; exonnum "4"; txlen "738";
chr4	sragcm37_mid	exon	118472972	118473104	0.0285890066161068	+	.	gene_id "sragcm37_gene_15406"; transcript_id "sragcm37_gene_15406_tx_5"; exon_id "chr4_118472972_118473104_+"; exonnum "6"; txlen "717";
chr4	sragcm37_mid	exon	118472972	118473104	0.0247303676863256	+	.	gene_id "sragcm37_gene_15406"; transcript_id "sragcm37_gene_15406_tx_6"; exon_id "chr4_118472972_118473104_+"; exonnum "5"; txlen "683";
chr4	sragcm37_mid	exon	118472972	118473104	0.0140314142901138	+	.	gene_id "sragcm37_gene_15406"; transcript_id "sragcm37_gene_15406_tx_9"; exon_id "chr4_118472972_118473104_+"; exonnum "6"; txlen "748";
chr4	sragcm37_mid	exon	118477493	118477641	0.180457756282741	+	.	gene_id "sragcm37_gene_15406"; transcript_id "sragcm37_gene_15406_tx_1"; exon_id "chr4_118477493_118477641_+"; exonnum "7"; txlen "856";
chr4	sragcm37_mid	exon	118477493	118477641	0.0912574536117999	+	.	gene_id "sragcm37_gene_15406"; transcript_id "sragcm37_gene_15406_tx_2"; exon_id "chr4_118477493_118477641_+"; exonnum "6"; txlen "822";
chr4	sragcm37_mid	exon	118477493	118477641	0.0342476575778288	+	.	gene_id "sragcm37_gene_15406"; transcript_id "sragcm37_gene_15406_tx_3"; exon_id "chr4_118477493_118477641_+"; exonnum "7"; txlen "887";
chr4	sragcm37_mid	exon	118477493	118477641	0.0333424526544983	+	.	gene_id "sragcm37_gene_15406"; transcript_id "sragcm37_gene_15406_tx_4"; exon_id "chr4_118477493_118477641_+"; exonnum "6"; txlen "853";
chr4	sragcm37_mid	exon	118477493	118477641	0.0285890066161068	+	.	gene_id "sragcm37_gene_15406"; transcript_id "sragcm37_gene_15406_tx_5"; exon_id "chr4_118477493_118477641_+"; exonnum "7"; txlen "717";
chr4	sragcm37_mid	exon	118477493	118477641	0.0247303676863256	+	.	gene_id "sragcm37_gene_15406"; transcript_id "sragcm37_gene_15406_tx_6"; exon_id "chr4_118477493_118477641_+"; exonnum "6"; txlen "683";
chr4	sragcm37_mid	exon	118477493	118477641	0.0220341555285086	+	.	gene_id "sragcm37_gene_15406"; transcript_id "sragcm37_gene_15406_tx_7"; exon_id "chr4_118477493_118477641_+"; exonnum "6"; txlen "772";
chr4	sragcm37_mid	exon	118477493	118477641	0.0220341555285086	+	.	gene_id "sragcm37_gene_15406"; transcript_id "sragcm37_gene_15406_tx_8"; exon_id "chr4_118477493_118477641_+"; exonnum "5"; txlen "738";
chr4	sragcm37_mid	exon	118477493	118477641	0.0140314142901138	+	.	gene_id "sragcm37_gene_15406"; transcript_id "sragcm37_gene_15406_tx_9"; exon_id "chr4_118477493_118477641_+"; exonnum "7"; txlen "748";
chr4	HAVANA	UTR	118477996	118478128	0	+	.	gene_id "ENSMUSG00000028729.16"; transcript_id "ENSMUST00000030501.15"; gene_type "protein_coding"; gene_name "Ebna1bp2"; transcript_type "protein_coding"; transcript_name "Ebna1bp2-201"; exon_number 1; exon_id "ENSMUSE00000740940.2"; level 2; protein_id "ENSMUSP00000030501.9"; transcript_support_level "1"; mgi_id "MGI:1916322"; tag "basic"; tag "Ensembl_canonical"; tag "GENCODE_Primary"; tag "appris_principal_1"; tag "CCDS"; ccdsid "CCDS18555.1"; havana_gene "OTTMUSG00000008747.1"; havana_transcript "OTTMUST00000019869.1";
chr4	HAVANA	exon	118477996	118478194	0	+	.	gene_id "ENSMUSG00000028729.16"; transcript_id "ENSMUST00000030501.15"; gene_type "protein_coding"; gene_name "Ebna1bp2"; transcript_type "protein_coding"; transcript_name "Ebna1bp2-201"; exon_number 1; exon_id "ENSMUSE00000740940.2"; level 2; protein_id "ENSMUSP00000030501.9"; transcript_support_level "1"; mgi_id "MGI:1916322"; tag "basic"; tag "Ensembl_canonical"; tag "GENCODE_Primary"; tag "appris_principal_1"; tag "CCDS"; ccdsid "CCDS18555.1"; havana_gene "OTTMUSG00000008747.1"; havana_transcript "OTTMUST00000019869.1";
chr4	HAVANA	gene	118477996	118484973	0	+	.	gene_id "ENSMUSG00000028729.16"; gene_type "protein_coding"; gene_name "Ebna1bp2"; level 2; mgi_id "MGI:1916322"; havana_gene "OTTMUSG00000008747.1";
chr4	HAVANA	transcript	118477996	118484973	0	+	.	gene_id "ENSMUSG00000028729.16"; transcript_id "ENSMUST00000030501.15"; gene_type "protein_coding"; gene_name "Ebna1bp2"; transcript_type "protein_coding"; transcript_name "Ebna1bp2-201"; level 2; protein_id "ENSMUSP00000030501.9"; transcript_support_level "1"; mgi_id "MGI:1916322"; tag "basic"; tag "Ensembl_canonical"; tag "GENCODE_Primary"; tag "appris_principal_1"; tag "CCDS"; ccdsid "CCDS18555.1"; havana_gene "OTTMUSG00000008747.1"; havana_transcript "OTTMUST00000019869.1";
chr4	HAVANA	exon	118478045	118478194	0	+	.	gene_id "ENSMUSG00000028729.16"; transcript_id "ENSMUST00000130219.2"; gene_type "protein_coding"; gene_name "Ebna1bp2"; transcript_type "protein_coding_CDS_not_defined"; transcript_name "Ebna1bp2-203"; exon_number 1; exon_id "ENSMUSE00000790861.2"; level 2; transcript_support_level "2"; mgi_id "MGI:1916322"; havana_gene "OTTMUSG00000008747.1"; havana_transcript "OTTMUST00000019870.1";
chr4	HAVANA	transcript	118478045	118479128	0	+	.	gene_id "ENSMUSG00000028729.16"; transcript_id "ENSMUST00000130219.2"; gene_type "protein_coding"; gene_name "Ebna1bp2"; transcript_type "protein_coding_CDS_not_defined"; transcript_name "Ebna1bp2-203"; level 2; transcript_support_level "2"; mgi_id "MGI:1916322"; havana_gene "OTTMUSG00000008747.1"; havana_transcript "OTTMUST00000019870.1";
chr4	HAVANA	exon	118478047	118478194	0	+	.	gene_id "ENSMUSG00000028729.16"; transcript_id "ENSMUST00000149837.2"; gene_type "protein_coding"; gene_name "Ebna1bp2"; transcript_type "protein_coding_CDS_not_defined"; transcript_name "Ebna1bp2-205"; exon_number 1; exon_id "ENSMUSE00000834465.2"; level 2; transcript_support_level "2"; mgi_id "MGI:1916322"; havana_gene "OTTMUSG00000008747.1"; havana_transcript "OTTMUST00000019871.1";
chr4	HAVANA	transcript	118478047	118478859	0	+	.	gene_id "ENSMUSG00000028729.16"; transcript_id "ENSMUST00000149837.2"; gene_type "protein_coding"; gene_name "Ebna1bp2"; transcript_type "protein_coding_CDS_not_defined"; transcript_name "Ebna1bp2-205"; level 2; transcript_support_level "2"; mgi_id "MGI:1916322"; havana_gene "OTTMUSG00000008747.1"; havana_transcript "OTTMUST00000019871.1";
chr4	HAVANA	start_codon	118478129	118478131	0	+	0	gene_id "ENSMUSG00000028729.16"; transcript_id "ENSMUST00000030501.15"; gene_type "protein_coding"; gene_name "Ebna1bp2"; transcript_type "protein_coding"; transcript_name "Ebna1bp2-201"; exon_number 1; exon_id "ENSMUSE00000740940.2"; level 2; protein_id "ENSMUSP00000030501.9"; transcript_support_level "1"; mgi_id "MGI:1916322"; tag "basic"; tag "Ensembl_canonical"; tag "GENCODE_Primary"; tag "appris_principal_1"; tag "CCDS"; ccdsid "CCDS18555.1"; havana_gene "OTTMUSG00000008747.1"; havana_transcript "OTTMUST00000019869.1";
chr4	HAVANA	CDS	118478129	118478194	0	+	0	gene_id "ENSMUSG00000028729.16"; transcript_id "ENSMUST00000030501.15"; gene_type "protein_coding"; gene_name "Ebna1bp2"; transcript_type "protein_coding"; transcript_name "Ebna1bp2-201"; exon_number 1; exon_id "ENSMUSE00000740940.2"; level 2; protein_id "ENSMUSP00000030501.9"; transcript_support_level "1"; mgi_id "MGI:1916322"; tag "basic"; tag "Ensembl_canonical"; tag "GENCODE_Primary"; tag "appris_principal_1"; tag "CCDS"; ccdsid "CCDS18555.1"; havana_gene "OTTMUSG00000008747.1"; havana_transcript "OTTMUST00000019869.1";
chr4	HAVANA	exon	118478279	118478362	0	+	.	gene_id "ENSMUSG00000028729.16"; transcript_id "ENSMUST00000030501.15"; gene_type "protein_coding"; gene_name "Ebna1bp2"; transcript_type "protein_coding"; transcript_name "Ebna1bp2-201"; exon_number 2; exon_id "ENSMUSE00001230526.2"; level 2; protein_id "ENSMUSP00000030501.9"; transcript_support_level "1"; mgi_id "MGI:1916322"; tag "basic"; tag "Ensembl_canonical"; tag "GENCODE_Primary"; tag "appris_principal_1"; tag "CCDS"; ccdsid "CCDS18555.1"; havana_gene "OTTMUSG00000008747.1"; havana_transcript "OTTMUST00000019869.1";
chr4	HAVANA	CDS	118478279	118478362	0	+	0	gene_id "ENSMUSG00000028729.16"; transcript_id "ENSMUST00000030501.15"; gene_type "protein_coding"; gene_name "Ebna1bp2"; transcript_type "protein_coding"; transcript_name "Ebna1bp2-201"; exon_number 2; exon_id "ENSMUSE00001230526.2"; level 2; protein_id "ENSMUSP00000030501.9"; transcript_support_level "1"; mgi_id "MGI:1916322"; tag "basic"; tag "Ensembl_canonical"; tag "GENCODE_Primary"; tag "appris_principal_1"; tag "CCDS"; ccdsid "CCDS18555.1"; havana_gene "OTTMUSG00000008747.1"; havana_transcript "OTTMUST00000019869.1";
chr4	HAVANA	exon	118478279	118478362	0	+	.	gene_id "ENSMUSG00000028729.16"; transcript_id "ENSMUST00000130219.2"; gene_type "protein_coding"; gene_name "Ebna1bp2"; transcript_type "protein_coding_CDS_not_defined"; transcript_name "Ebna1bp2-203"; exon_number 2; exon_id "ENSMUSE00001287610.2"; level 2; transcript_support_level "2"; mgi_id "MGI:1916322"; havana_gene "OTTMUSG00000008747.1"; havana_transcript "OTTMUST00000019870.1";
chr4	HAVANA	exon	118478279	118478859	0	+	.	gene_id "ENSMUSG00000028729.16"; transcript_id "ENSMUST00000149837.2"; gene_type "protein_coding"; gene_name "Ebna1bp2"; transcript_type "protein_coding_CDS_not_defined"; transcript_name "Ebna1bp2-205"; exon_number 2; exon_id "ENSMUSE00000831968.2"; level 2; transcript_support_level "2"; mgi_id "MGI:1916322"; havana_gene "OTTMUSG00000008747.1"; havana_transcript "OTTMUST00000019871.1";
chr4	HAVANA	UTR	118478357	118478398	0	+	.	gene_id "ENSMUSG00000028729.16"; transcript_id "ENSMUST00000147373.2"; gene_type "protein_coding"; gene_name "Ebna1bp2"; transcript_type "protein_coding"; transcript_name "Ebna1bp2-204"; exon_number 1; exon_id "ENSMUSE00000832080.2"; level 2; protein_id "ENSMUSP00000114372.2"; transcript_support_level "3"; mgi_id "MGI:1916322"; tag "mRNA_end_NF"; tag "cds_end_NF"; havana_gene "OTTMUSG00000008747.1"; havana_transcript "OTTMUST00000019872.1";
chr4	HAVANA	exon	118478357	118478437	0	+	.	gene_id "ENSMUSG00000028729.16"; transcript_id "ENSMUST00000147373.2"; gene_type "protein_coding"; gene_name "Ebna1bp2"; transcript_type "protein_coding"; transcript_name "Ebna1bp2-204"; exon_number 1; exon_id "ENSMUSE00000832080.2"; level 2; protein_id "ENSMUSP00000114372.2"; transcript_support_level "3"; mgi_id "MGI:1916322"; tag "mRNA_end_NF"; tag "cds_end_NF"; havana_gene "OTTMUSG00000008747.1"; havana_transcript "OTTMUST00000019872.1";
chr4	HAVANA	transcript	118478357	118481389	0	+	.	gene_id "ENSMUSG00000028729.16"; transcript_id "ENSMUST00000147373.2"; gene_type "protein_coding"; gene_name "Ebna1bp2"; transcript_type "protein_coding"; transcript_name "Ebna1bp2-204"; level 2; protein_id "ENSMUSP00000114372.2"; transcript_support_level "3"; mgi_id "MGI:1916322"; tag "mRNA_end_NF"; tag "cds_end_NF"; havana_gene "OTTMUSG00000008747.1"; havana_transcript "OTTMUST00000019872.1";
chr4	HAVANA	start_codon	118478399	118478401	0	+	0	gene_id "ENSMUSG00000028729.16"; transcript_id "ENSMUST00000147373.2"; gene_type "protein_coding"; gene_name "Ebna1bp2"; transcript_type "protein_coding"; transcript_name "Ebna1bp2-204"; exon_number 1; exon_id "ENSMUSE00000832080.2"; level 2; protein_id "ENSMUSP00000114372.2"; transcript_support_level "3"; mgi_id "MGI:1916322"; tag "mRNA_end_NF"; tag "cds_end_NF"; havana_gene "OTTMUSG00000008747.1"; havana_transcript "OTTMUST00000019872.1";
chr4	HAVANA	CDS	118478399	118478437	0	+	0	gene_id "ENSMUSG00000028729.16"; transcript_id "ENSMUST00000147373.2"; gene_type "protein_coding"; gene_name "Ebna1bp2"; transcript_type "protein_coding"; transcript_name "Ebna1bp2-204"; exon_number 1; exon_id "ENSMUSE00000832080.2"; level 2; protein_id "ENSMUSP00000114372.2"; transcript_support_level "3"; mgi_id "MGI:1916322"; tag "mRNA_end_NF"; tag "cds_end_NF"; havana_gene "OTTMUSG00000008747.1"; havana_transcript "OTTMUST00000019872.1";
chr4	HAVANA	exon	118478423	118478730	0	+	.	gene_id "ENSMUSG00000028729.16"; transcript_id "ENSMUST00000126458.2"; gene_type "protein_coding"; gene_name "Ebna1bp2"; transcript_type "protein_coding_CDS_not_defined"; transcript_name "Ebna1bp2-202"; exon_number 1; exon_id "ENSMUSE00000727685.2"; level 2; transcript_support_level "2"; mgi_id "MGI:1916322"; havana_gene "OTTMUSG00000008747.1"; havana_transcript "OTTMUST00000019873.1";
chr4	HAVANA	transcript	118478423	118482815	0	+	.	gene_id "ENSMUSG00000028729.16"; transcript_id "ENSMUST00000126458.2"; gene_type "protein_coding"; gene_name "Ebna1bp2"; transcript_type "protein_coding_CDS_not_defined"; transcript_name "Ebna1bp2-202"; level 2; transcript_support_level "2"; mgi_id "MGI:1916322"; havana_gene "OTTMUSG00000008747.1"; havana_transcript "OTTMUST00000019873.1";
chr4	HAVANA	exon	118478558	118478730	0	+	.	gene_id "ENSMUSG00000028729.16"; transcript_id "ENSMUST00000030501.15"; gene_type "protein_coding"; gene_name "Ebna1bp2"; transcript_type "protein_coding"; transcript_name "Ebna1bp2-201"; exon_number 3; exon_id "ENSMUSE00000181682.2"; level 2; protein_id "ENSMUSP00000030501.9"; transcript_support_level "1"; mgi_id "MGI:1916322"; tag "basic"; tag "Ensembl_canonical"; tag "GENCODE_Primary"; tag "appris_principal_1"; tag "CCDS"; ccdsid "CCDS18555.1"; havana_gene "OTTMUSG00000008747.1"; havana_transcript "OTTMUST00000019869.1";
chr4	HAVANA	CDS	118478558	118478730	0	+	0	gene_id "ENSMUSG00000028729.16"; transcript_id "ENSMUST00000030501.15"; gene_type "protein_coding"; gene_name "Ebna1bp2"; transcript_type "protein_coding"; transcript_name "Ebna1bp2-201"; exon_number 3; exon_id "ENSMUSE00000181682.2"; level 2; protein_id "ENSMUSP00000030501.9"; transcript_support_level "1"; mgi_id "MGI:1916322"; tag "basic"; tag "Ensembl_canonical"; tag "GENCODE_Primary"; tag "appris_principal_1"; tag "CCDS"; ccdsid "CCDS18555.1"; havana_gene "OTTMUSG00000008747.1"; havana_transcript "OTTMUST00000019869.1";
chr4	HAVANA	exon	118478558	118478730	0	+	.	gene_id "ENSMUSG00000028729.16"; transcript_id "ENSMUST00000147373.2"; gene_type "protein_coding"; gene_name "Ebna1bp2"; transcript_type "protein_coding"; transcript_name "Ebna1bp2-204"; exon_number 2; exon_id "ENSMUSE00000181682.2"; level 2; protein_id "ENSMUSP00000114372.2"; transcript_support_level "3"; mgi_id "MGI:1916322"; tag "mRNA_end_NF"; tag "cds_end_NF"; havana_gene "OTTMUSG00000008747.1"; havana_transcript "OTTMUST00000019872.1";
chr4	HAVANA	CDS	118478558	118478730	0	+	0	gene_id "ENSMUSG00000028729.16"; transcript_id "ENSMUST00000147373.2"; gene_type "protein_coding"; gene_name "Ebna1bp2"; transcript_type "protein_coding"; transcript_name "Ebna1bp2-204"; exon_number 2; exon_id "ENSMUSE00000181682.2"; level 2; protein_id "ENSMUSP00000114372.2"; transcript_support_level "3"; mgi_id "MGI:1916322"; tag "mRNA_end_NF"; tag "cds_end_NF"; havana_gene "OTTMUSG00000008747.1"; havana_transcript "OTTMUST00000019872.1";
chr4	HAVANA	exon	118478558	118479128	0	+	.	gene_id "ENSMUSG00000028729.16"; transcript_id "ENSMUST00000130219.2"; gene_type "protein_coding"; gene_name "Ebna1bp2"; transcript_type "protein_coding_CDS_not_defined"; transcript_name "Ebna1bp2-203"; exon_number 3; exon_id "ENSMUSE00000843539.2"; level 2; transcript_support_level "2"; mgi_id "MGI:1916322"; havana_gene "OTTMUSG00000008747.1"; havana_transcript "OTTMUST00000019870.1";
chr4	HAVANA	exon	118479267	118479390	0	+	.	gene_id "ENSMUSG00000028729.16"; transcript_id "ENSMUST00000030501.15"; gene_type "protein_coding"; gene_name "Ebna1bp2"; transcript_type "protein_coding"; transcript_name "Ebna1bp2-201"; exon_number 4; exon_id "ENSMUSE00001208885.2"; level 2; protein_id "ENSMUSP00000030501.9"; transcript_support_level "1"; mgi_id "MGI:1916322"; tag "basic"; tag "Ensembl_canonical"; tag "GENCODE_Primary"; tag "appris_principal_1"; tag "CCDS"; ccdsid "CCDS18555.1"; havana_gene "OTTMUSG00000008747.1"; havana_transcript "OTTMUST00000019869.1";
chr4	HAVANA	CDS	118479267	118479390	0	+	1	gene_id "ENSMUSG00000028729.16"; transcript_id "ENSMUST00000030501.15"; gene_type "protein_coding"; gene_name "Ebna1bp2"; transcript_type "protein_coding"; transcript_name "Ebna1bp2-201"; exon_number 4; exon_id "ENSMUSE00001208885.2"; level 2; protein_id "ENSMUSP00000030501.9"; transcript_support_level "1"; mgi_id "MGI:1916322"; tag "basic"; tag "Ensembl_canonical"; tag "GENCODE_Primary"; tag "appris_principal_1"; tag "CCDS"; ccdsid "CCDS18555.1"; havana_gene "OTTMUSG00000008747.1"; havana_transcript "OTTMUST00000019869.1";
chr4	HAVANA	exon	118479267	118479390	0	+	.	gene_id "ENSMUSG00000028729.16"; transcript_id "ENSMUST00000147373.2"; gene_type "protein_coding"; gene_name "Ebna1bp2"; transcript_type "protein_coding"; transcript_name "Ebna1bp2-204"; exon_number 3; exon_id "ENSMUSE00001208885.2"; level 2; protein_id "ENSMUSP00000114372.2"; transcript_support_level "3"; mgi_id "MGI:1916322"; tag "mRNA_end_NF"; tag "cds_end_NF"; havana_gene "OTTMUSG00000008747.1"; havana_transcript "OTTMUST00000019872.1";
chr4	HAVANA	CDS	118479267	118479390	0	+	1	gene_id "ENSMUSG00000028729.16"; transcript_id "ENSMUST00000147373.2"; gene_type "protein_coding"; gene_name "Ebna1bp2"; transcript_type "protein_coding"; transcript_name "Ebna1bp2-204"; exon_number 3; exon_id "ENSMUSE00001208885.2"; level 2; protein_id "ENSMUSP00000114372.2"; transcript_support_level "3"; mgi_id "MGI:1916322"; tag "mRNA_end_NF"; tag "cds_end_NF"; havana_gene "OTTMUSG00000008747.1"; havana_transcript "OTTMUST00000019872.1";
chr4	HAVANA	exon	118479267	118479390	0	+	.	gene_id "ENSMUSG00000028729.16"; transcript_id "ENSMUST00000126458.2"; gene_type "protein_coding"; gene_name "Ebna1bp2"; transcript_type "protein_coding_CDS_not_defined"; transcript_name "Ebna1bp2-202"; exon_number 2; exon_id "ENSMUSE00001217431.2"; level 2; transcript_support_level "2"; mgi_id "MGI:1916322"; havana_gene "OTTMUSG00000008747.1"; havana_transcript "OTTMUST00000019873.1";
chr4	HAVANA	exon	118480495	118480584	0	+	.	gene_id "ENSMUSG00000028729.16"; transcript_id "ENSMUST00000030501.15"; gene_type "protein_coding"; gene_name "Ebna1bp2"; transcript_type "protein_coding"; transcript_name "Ebna1bp2-201"; exon_number 5; exon_id "ENSMUSE00001233689.2"; level 2; protein_id "ENSMUSP00000030501.9"; transcript_support_level "1"; mgi_id "MGI:1916322"; tag "basic"; tag "Ensembl_canonical"; tag "GENCODE_Primary"; tag "appris_principal_1"; tag "CCDS"; ccdsid "CCDS18555.1"; havana_gene "OTTMUSG00000008747.1"; havana_transcript "OTTMUST00000019869.1";
chr4	HAVANA	CDS	118480495	118480584	0	+	0	gene_id "ENSMUSG00000028729.16"; transcript_id "ENSMUST00000030501.15"; gene_type "protein_coding"; gene_name "Ebna1bp2"; transcript_type "protein_coding"; transcript_name "Ebna1bp2-201"; exon_number 5; exon_id "ENSMUSE00001233689.2"; level 2; protein_id "ENSMUSP00000030501.9"; transcript_support_level "1"; mgi_id "MGI:1916322"; tag "basic"; tag "Ensembl_canonical"; tag "GENCODE_Primary"; tag "appris_principal_1"; tag "CCDS"; ccdsid "CCDS18555.1"; havana_gene "OTTMUSG00000008747.1"; havana_transcript "OTTMUST00000019869.1";
chr4	HAVANA	exon	118480495	118480584	0	+	.	gene_id "ENSMUSG00000028729.16"; transcript_id "ENSMUST00000147373.2"; gene_type "protein_coding"; gene_name "Ebna1bp2"; transcript_type "protein_coding"; transcript_name "Ebna1bp2-204"; exon_number 4; exon_id "ENSMUSE00001233689.2"; level 2; protein_id "ENSMUSP00000114372.2"; transcript_support_level "3"; mgi_id "MGI:1916322"; tag "mRNA_end_NF"; tag "cds_end_NF"; havana_gene "OTTMUSG00000008747.1"; havana_transcript "OTTMUST00000019872.1";
chr4	HAVANA	CDS	118480495	118480584	0	+	0	gene_id "ENSMUSG00000028729.16"; transcript_id "ENSMUST00000147373.2"; gene_type "protein_coding"; gene_name "Ebna1bp2"; transcript_type "protein_coding"; transcript_name "Ebna1bp2-204"; exon_number 4; exon_id "ENSMUSE00001233689.2"; level 2; protein_id "ENSMUSP00000114372.2"; transcript_support_level "3"; mgi_id "MGI:1916322"; tag "mRNA_end_NF"; tag "cds_end_NF"; havana_gene "OTTMUSG00000008747.1"; havana_transcript "OTTMUST00000019872.1";
chr4	HAVANA	exon	118480495	118480584	0	+	.	gene_id "ENSMUSG00000028729.16"; transcript_id "ENSMUST00000126458.2"; gene_type "protein_coding"; gene_name "Ebna1bp2"; transcript_type "protein_coding_CDS_not_defined"; transcript_name "Ebna1bp2-202"; exon_number 3; exon_id "ENSMUSE00001286684.2"; level 2; transcript_support_level "2"; mgi_id "MGI:1916322"; havana_gene "OTTMUSG00000008747.1"; havana_transcript "OTTMUST00000019873.1";
chr4	HAVANA	exon	118480808	118480883	0	+	.	gene_id "ENSMUSG00000028729.16"; transcript_id "ENSMUST00000030501.15"; gene_type "protein_coding"; gene_name "Ebna1bp2"; transcript_type "protein_coding"; transcript_name "Ebna1bp2-201"; exon_number 6; exon_id "ENSMUSE00001224152.2"; level 2; protein_id "ENSMUSP00000030501.9"; transcript_support_level "1"; mgi_id "MGI:1916322"; tag "basic"; tag "Ensembl_canonical"; tag "GENCODE_Primary"; tag "appris_principal_1"; tag "CCDS"; ccdsid "CCDS18555.1"; havana_gene "OTTMUSG00000008747.1"; havana_transcript "OTTMUST00000019869.1";
chr4	HAVANA	CDS	118480808	118480883	0	+	0	gene_id "ENSMUSG00000028729.16"; transcript_id "ENSMUST00000030501.15"; gene_type "protein_coding"; gene_name "Ebna1bp2"; transcript_type "protein_coding"; transcript_name "Ebna1bp2-201"; exon_number 6; exon_id "ENSMUSE00001224152.2"; level 2; protein_id "ENSMUSP00000030501.9"; transcript_support_level "1"; mgi_id "MGI:1916322"; tag "basic"; tag "Ensembl_canonical"; tag "GENCODE_Primary"; tag "appris_principal_1"; tag "CCDS"; ccdsid "CCDS18555.1"; havana_gene "OTTMUSG00000008747.1"; havana_transcript "OTTMUST00000019869.1";
chr4	HAVANA	exon	118480808	118480883	0	+	.	gene_id "ENSMUSG00000028729.16"; transcript_id "ENSMUST00000147373.2"; gene_type "protein_coding"; gene_name "Ebna1bp2"; transcript_type "protein_coding"; transcript_name "Ebna1bp2-204"; exon_number 5; exon_id "ENSMUSE00001224152.2"; level 2; protein_id "ENSMUSP00000114372.2"; transcript_support_level "3"; mgi_id "MGI:1916322"; tag "mRNA_end_NF"; tag "cds_end_NF"; havana_gene "OTTMUSG00000008747.1"; havana_transcript "OTTMUST00000019872.1";
chr4	HAVANA	CDS	118480808	118480883	0	+	0	gene_id "ENSMUSG00000028729.16"; transcript_id "ENSMUST00000147373.2"; gene_type "protein_coding"; gene_name "Ebna1bp2"; transcript_type "protein_coding"; transcript_name "Ebna1bp2-204"; exon_number 5; exon_id "ENSMUSE00001224152.2"; level 2; protein_id "ENSMUSP00000114372.2"; transcript_support_level "3"; mgi_id "MGI:1916322"; tag "mRNA_end_NF"; tag "cds_end_NF"; havana_gene "OTTMUSG00000008747.1"; havana_transcript "OTTMUST00000019872.1";
chr4	HAVANA	exon	118480808	118480883	0	+	.	gene_id "ENSMUSG00000028729.16"; transcript_id "ENSMUST00000126458.2"; gene_type "protein_coding"; gene_name "Ebna1bp2"; transcript_type "protein_coding_CDS_not_defined"; transcript_name "Ebna1bp2-202"; exon_number 4; exon_id "ENSMUSE00001218029.2"; level 2; transcript_support_level "2"; mgi_id "MGI:1916322"; havana_gene "OTTMUSG00000008747.1"; havana_transcript "OTTMUST00000019873.1";
chr4	HAVANA	exon	118481332	118481389	0	+	.	gene_id "ENSMUSG00000028729.16"; transcript_id "ENSMUST00000147373.2"; gene_type "protein_coding"; gene_name "Ebna1bp2"; transcript_type "protein_coding"; transcript_name "Ebna1bp2-204"; exon_number 6; exon_id "ENSMUSE00000777856.2"; level 2; protein_id "ENSMUSP00000114372.2"; transcript_support_level "3"; mgi_id "MGI:1916322"; tag "mRNA_end_NF"; tag "cds_end_NF"; havana_gene "OTTMUSG00000008747.1"; havana_transcript "OTTMUST00000019872.1";
chr4	HAVANA	CDS	118481332	118481389	0	+	2	gene_id "ENSMUSG00000028729.16"; transcript_id "ENSMUST00000147373.2"; gene_type "protein_coding"; gene_name "Ebna1bp2"; transcript_type "protein_coding"; transcript_name "Ebna1bp2-204"; exon_number 6; exon_id "ENSMUSE00000777856.2"; level 2; protein_id "ENSMUSP00000114372.2"; transcript_support_level "3"; mgi_id "MGI:1916322"; tag "mRNA_end_NF"; tag "cds_end_NF"; havana_gene "OTTMUSG00000008747.1"; havana_transcript "OTTMUST00000019872.1";
chr4	HAVANA	exon	118481332	118481425	0	+	.	gene_id "ENSMUSG00000028729.16"; transcript_id "ENSMUST00000030501.15"; gene_type "protein_coding"; gene_name "Ebna1bp2"; transcript_type "protein_coding"; transcript_name "Ebna1bp2-201"; exon_number 7; exon_id "ENSMUSE00001255232.2"; level 2; protein_id "ENSMUSP00000030501.9"; transcript_support_level "1"; mgi_id "MGI:1916322"; tag "basic"; tag "Ensembl_canonical"; tag "GENCODE_Primary"; tag "appris_principal_1"; tag "CCDS"; ccdsid "CCDS18555.1"; havana_gene "OTTMUSG00000008747.1"; havana_transcript "OTTMUST00000019869.1";
chr4	HAVANA	CDS	118481332	118481425	0	+	2	gene_id "ENSMUSG00000028729.16"; transcript_id "ENSMUST00000030501.15"; gene_type "protein_coding"; gene_name "Ebna1bp2"; transcript_type "protein_coding"; transcript_name "Ebna1bp2-201"; exon_number 7; exon_id "ENSMUSE00001255232.2"; level 2; protein_id "ENSMUSP00000030501.9"; transcript_support_level "1"; mgi_id "MGI:1916322"; tag "basic"; tag "Ensembl_canonical"; tag "GENCODE_Primary"; tag "appris_principal_1"; tag "CCDS"; ccdsid "CCDS18555.1"; havana_gene "OTTMUSG00000008747.1"; havana_transcript "OTTMUST00000019869.1";
chr4	HAVANA	exon	118481332	118481425	0	+	.	gene_id "ENSMUSG00000028729.16"; transcript_id "ENSMUST00000126458.2"; gene_type "protein_coding"; gene_name "Ebna1bp2"; transcript_type "protein_coding_CDS_not_defined"; transcript_name "Ebna1bp2-202"; exon_number 5; exon_id "ENSMUSE00001210331.2"; level 2; transcript_support_level "2"; mgi_id "MGI:1916322"; havana_gene "OTTMUSG00000008747.1"; havana_transcript "OTTMUST00000019873.1";
chr4	HAVANA	exon	118482720	118482815	0	+	.	gene_id "ENSMUSG00000028729.16"; transcript_id "ENSMUST00000126458.2"; gene_type "protein_coding"; gene_name "Ebna1bp2"; transcript_type "protein_coding_CDS_not_defined"; transcript_name "Ebna1bp2-202"; exon_number 6; exon_id "ENSMUSE00000821106.2"; level 2; transcript_support_level "2"; mgi_id "MGI:1916322"; havana_gene "OTTMUSG00000008747.1"; havana_transcript "OTTMUST00000019873.1";
chr4	HAVANA	exon	118482720	118482882	0	+	.	gene_id "ENSMUSG00000028729.16"; transcript_id "ENSMUST00000030501.15"; gene_type "protein_coding"; gene_name "Ebna1bp2"; transcript_type "protein_coding"; transcript_name "Ebna1bp2-201"; exon_number 8; exon_id "ENSMUSE00000390422.2"; level 2; protein_id "ENSMUSP00000030501.9"; transcript_support_level "1"; mgi_id "MGI:1916322"; tag "basic"; tag "Ensembl_canonical"; tag "GENCODE_Primary"; tag "appris_principal_1"; tag "CCDS"; ccdsid "CCDS18555.1"; havana_gene "OTTMUSG00000008747.1"; havana_transcript "OTTMUST00000019869.1";
chr4	HAVANA	CDS	118482720	118482882	0	+	1	gene_id "ENSMUSG00000028729.16"; transcript_id "ENSMUST00000030501.15"; gene_type "protein_coding"; gene_name "Ebna1bp2"; transcript_type "protein_coding"; transcript_name "Ebna1bp2-201"; exon_number 8; exon_id "ENSMUSE00000390422.2"; level 2; protein_id "ENSMUSP00000030501.9"; transcript_support_level "1"; mgi_id "MGI:1916322"; tag "basic"; tag "Ensembl_canonical"; tag "GENCODE_Primary"; tag "appris_principal_1"; tag "CCDS"; ccdsid "CCDS18555.1"; havana_gene "OTTMUSG00000008747.1"; havana_transcript "OTTMUST00000019869.1";
chr4	HAVANA	CDS	118483017	118483064	0	+	0	gene_id "ENSMUSG00000028729.16"; transcript_id "ENSMUST00000030501.15"; gene_type "protein_coding"; gene_name "Ebna1bp2"; transcript_type "protein_coding"; transcript_name "Ebna1bp2-201"; exon_number 9; exon_id "ENSMUSE00000792026.2"; level 2; protein_id "ENSMUSP00000030501.9"; transcript_support_level "1"; mgi_id "MGI:1916322"; tag "basic"; tag "Ensembl_canonical"; tag "GENCODE_Primary"; tag "appris_principal_1"; tag "CCDS"; ccdsid "CCDS18555.1"; havana_gene "OTTMUSG00000008747.1"; havana_transcript "OTTMUST00000019869.1";
chr4	HAVANA	exon	118483017	118484973	0	+	.	gene_id "ENSMUSG00000028729.16"; transcript_id "ENSMUST00000030501.15"; gene_type "protein_coding"; gene_name "Ebna1bp2"; transcript_type "protein_coding"; transcript_name "Ebna1bp2-201"; exon_number 9; exon_id "ENSMUSE00000792026.2"; level 2; protein_id "ENSMUSP00000030501.9"; transcript_support_level "1"; mgi_id "MGI:1916322"; tag "basic"; tag "Ensembl_canonical"; tag "GENCODE_Primary"; tag "appris_principal_1"; tag "CCDS"; ccdsid "CCDS18555.1"; havana_gene "OTTMUSG00000008747.1"; havana_transcript "OTTMUST00000019869.1";
chr4	HAVANA	stop_codon	118483065	118483067	0	+	0	gene_id "ENSMUSG00000028729.16"; transcript_id "ENSMUST00000030501.15"; gene_type "protein_coding"; gene_name "Ebna1bp2"; transcript_type "protein_coding"; transcript_name "Ebna1bp2-201"; exon_number 9; exon_id "ENSMUSE00000792026.2"; level 2; protein_id "ENSMUSP00000030501.9"; transcript_support_level "1"; mgi_id "MGI:1916322"; tag "basic"; tag "Ensembl_canonical"; tag "GENCODE_Primary"; tag "appris_principal_1"; tag "CCDS"; ccdsid "CCDS18555.1"; havana_gene "OTTMUSG00000008747.1"; havana_transcript "OTTMUST00000019869.1";
chr4	HAVANA	UTR	118483065	118484973	0	+	.	gene_id "ENSMUSG00000028729.16"; transcript_id "ENSMUST00000030501.15"; gene_type "protein_coding"; gene_name "Ebna1bp2"; transcript_type "protein_coding"; transcript_name "Ebna1bp2-201"; exon_number 9; exon_id "ENSMUSE00000792026.2"; level 2; protein_id "ENSMUSP00000030501.9"; transcript_support_level "1"; mgi_id "MGI:1916322"; tag "basic"; tag "Ensembl_canonical"; tag "GENCODE_Primary"; tag "appris_principal_1"; tag "CCDS"; ccdsid "CCDS18555.1"; havana_gene "OTTMUSG00000008747.1"; havana_transcript "OTTMUST00000019869.1";
chr4	sragcm37_mid	exon	118514912	118515027	0.00416170284761646	+	.	gene_id "ENSMUSG00000046790.8"; transcript_id "ENSMUSG00000046790.8_tx_11"; exon_id "chr4_118514912_118515027_+"; exonnum "1"; txlen "762";
chr4	sragcm37_mid	exon	118514912	118515027	0.0234568705956564	+	.	gene_id "ENSMUSG00000046790.8"; transcript_id "ENSMUSG00000046790.8_tx_4"; exon_id "chr4_118514912_118515027_+"; exonnum "1"; txlen "558";
chr4	sragcm37_mid	exon	118514912	118515027	0.0121067719203388	+	.	gene_id "ENSMUSG00000046790.8"; transcript_id "ENSMUSG00000046790.8_tx_7"; exon_id "chr4_118514912_118515027_+"; exonnum "1"; txlen "534";
chr4	HAVANA	exon	118516149	118516184	0	+	.	gene_id "ENSMUSG00000043698.10"; transcript_id "ENSMUST00000213189.3"; gene_type "protein_coding"; gene_name "Or13p10"; transcript_type "protein_coding"; transcript_name "Or13p10-202"; exon_number 1; exon_id "ENSMUSE00001406970.2"; level 2; protein_id "ENSMUSP00000149043.2"; transcript_support_level "5"; mgi_id "MGI:1333887"; tag "RNA_Seq_supported_partial"; tag "basic"; tag "appris_principal_1"; tag "CCDS"; ccdsid "CCDS18556.1"; havana_gene "OTTMUSG00000008741.1"; havana_transcript "OTTMUST00000156251.1";
chr4	HAVANA	UTR	118516149	118516184	0	+	.	gene_id "ENSMUSG00000043698.10"; transcript_id "ENSMUST00000213189.3"; gene_type "protein_coding"; gene_name "Or13p10"; transcript_type "protein_coding"; transcript_name "Or13p10-202"; exon_number 1; exon_id "ENSMUSE00001406970.2"; level 2; protein_id "ENSMUSP00000149043.2"; transcript_support_level "5"; mgi_id "MGI:1333887"; tag "RNA_Seq_supported_partial"; tag "basic"; tag "appris_principal_1"; tag "CCDS"; ccdsid "CCDS18556.1"; havana_gene "OTTMUSG00000008741.1"; havana_transcript "OTTMUST00000156251.1";
chr4	HAVANA	gene	118516149	118525239	0	+	.	gene_id "ENSMUSG00000043698.10"; gene_type "protein_coding"; gene_name "Or13p10"; level 2; mgi_id "MGI:1333887"; havana_gene "OTTMUSG00000008741.1";
chr4	HAVANA	transcript	118516149	118525239	0	+	.	gene_id "ENSMUSG00000043698.10"; transcript_id "ENSMUST00000213189.3"; gene_type "protein_coding"; gene_name "Or13p10"; transcript_type "protein_coding"; transcript_name "Or13p10-202"; level 2; protein_id "ENSMUSP00000149043.2"; transcript_support_level "5"; mgi_id "MGI:1333887"; tag "RNA_Seq_supported_partial"; tag "basic"; tag "appris_principal_1"; tag "CCDS"; ccdsid "CCDS18556.1"; havana_gene "OTTMUSG00000008741.1"; havana_transcript "OTTMUST00000156251.1";
chr4	HAVANA	exon	118521590	118521709	0	+	.	gene_id "ENSMUSG00000043698.10"; transcript_id "ENSMUST00000217013.2"; gene_type "protein_coding"; gene_name "Or13p10"; transcript_type "protein_coding"; transcript_name "Or13p10-203"; exon_number 1; exon_id "ENSMUSE00001393925.2"; level 2; protein_id "ENSMUSP00000149687.2"; transcript_support_level "5"; mgi_id "MGI:1333887"; tag "RNA_Seq_supported_partial"; tag "basic"; tag "Ensembl_canonical"; tag "GENCODE_Primary"; tag "appris_principal_1"; tag "CCDS"; ccdsid "CCDS18556.1"; havana_gene "OTTMUSG00000008741.1"; havana_transcript "OTTMUST00000019863.1";
chr4	HAVANA	UTR	118521590	118521709	0	+	.	gene_id "ENSMUSG00000043698.10"; transcript_id "ENSMUST00000217013.2"; gene_type "protein_coding"; gene_name "Or13p10"; transcript_type "protein_coding"; transcript_name "Or13p10-203"; exon_number 1; exon_id "ENSMUSE00001393925.2"; level 2; protein_id "ENSMUSP00000149687.2"; transcript_support_level "5"; mgi_id "MGI:1333887"; tag "RNA_Seq_supported_partial"; tag "basic"; tag "Ensembl_canonical"; tag "GENCODE_Primary"; tag "appris_principal_1"; tag "CCDS"; ccdsid "CCDS18556.1"; havana_gene "OTTMUSG00000008741.1"; havana_transcript "OTTMUST00000019863.1";
chr4	HAVANA	transcript	118521590	118525239	0	+	.	gene_id "ENSMUSG00000043698.10"; transcript_id "ENSMUST00000217013.2"; gene_type "protein_coding"; gene_name "Or13p10"; transcript_type "protein_coding"; transcript_name "Or13p10-203"; level 2; protein_id "ENSMUSP00000149687.2"; transcript_support_level "5"; mgi_id "MGI:1333887"; tag "RNA_Seq_supported_partial"; tag "basic"; tag "Ensembl_canonical"; tag "GENCODE_Primary"; tag "appris_principal_1"; tag "CCDS"; ccdsid "CCDS18556.1"; havana_gene "OTTMUSG00000008741.1"; havana_transcript "OTTMUST00000019863.1";
chr4	HAVANA	UTR	118522706	118522715	0	+	.	gene_id "ENSMUSG00000043698.10"; transcript_id "ENSMUST00000213189.3"; gene_type "protein_coding"; gene_name "Or13p10"; transcript_type "protein_coding"; transcript_name "Or13p10-202"; exon_number 2; exon_id "ENSMUSE00001398685.2"; level 2; protein_id "ENSMUSP00000149043.2"; transcript_support_level "5"; mgi_id "MGI:1333887"; tag "RNA_Seq_supported_partial"; tag "basic"; tag "appris_principal_1"; tag "CCDS"; ccdsid "CCDS18556.1"; havana_gene "OTTMUSG00000008741.1"; havana_transcript "OTTMUST00000156251.1";
chr4	HAVANA	UTR	118522706	118522715	0	+	.	gene_id "ENSMUSG00000043698.10"; transcript_id "ENSMUST00000217013.2"; gene_type "protein_coding"; gene_name "Or13p10"; transcript_type "protein_coding"; transcript_name "Or13p10-203"; exon_number 2; exon_id "ENSMUSE00001398685.2"; level 2; protein_id "ENSMUSP00000149687.2"; transcript_support_level "5"; mgi_id "MGI:1333887"; tag "RNA_Seq_supported_partial"; tag "basic"; tag "Ensembl_canonical"; tag "GENCODE_Primary"; tag "appris_principal_1"; tag "CCDS"; ccdsid "CCDS18556.1"; havana_gene "OTTMUSG00000008741.1"; havana_transcript "OTTMUST00000019863.1";
chr4	HAVANA	exon	118522706	118525239	0	+	.	gene_id "ENSMUSG00000043698.10"; transcript_id "ENSMUST00000213189.3"; gene_type "protein_coding"; gene_name "Or13p10"; transcript_type "protein_coding"; transcript_name "Or13p10-202"; exon_number 2; exon_id "ENSMUSE00001398685.2"; level 2; protein_id "ENSMUSP00000149043.2"; transcript_support_level "5"; mgi_id "MGI:1333887"; tag "RNA_Seq_supported_partial"; tag "basic"; tag "appris_principal_1"; tag "CCDS"; ccdsid "CCDS18556.1"; havana_gene "OTTMUSG00000008741.1"; havana_transcript "OTTMUST00000156251.1";
chr4	HAVANA	exon	118522706	118525239	0	+	.	gene_id "ENSMUSG00000043698.10"; transcript_id "ENSMUST00000217013.2"; gene_type "protein_coding"; gene_name "Or13p10"; transcript_type "protein_coding"; transcript_name "Or13p10-203"; exon_number 2; exon_id "ENSMUSE00001398685.2"; level 2; protein_id "ENSMUSP00000149687.2"; transcript_support_level "5"; mgi_id "MGI:1333887"; tag "RNA_Seq_supported_partial"; tag "basic"; tag "Ensembl_canonical"; tag "GENCODE_Primary"; tag "appris_principal_1"; tag "CCDS"; ccdsid "CCDS18556.1"; havana_gene "OTTMUSG00000008741.1"; havana_transcript "OTTMUST00000019863.1";
chr4	HAVANA	start_codon	118522716	118522718	0	+	0	gene_id "ENSMUSG00000043698.10"; transcript_id "ENSMUST00000213189.3"; gene_type "protein_coding"; gene_name "Or13p10"; transcript_type "protein_coding"; transcript_name "Or13p10-202"; exon_number 2; exon_id "ENSMUSE00001398685.2"; level 2; protein_id "ENSMUSP00000149043.2"; transcript_support_level "5"; mgi_id "MGI:1333887"; tag "RNA_Seq_supported_partial"; tag "basic"; tag "appris_principal_1"; tag "CCDS"; ccdsid "CCDS18556.1"; havana_gene "OTTMUSG00000008741.1"; havana_transcript "OTTMUST00000156251.1";
chr4	HAVANA	start_codon	118522716	118522718	0	+	0	gene_id "ENSMUSG00000043698.10"; transcript_id "ENSMUST00000217013.2"; gene_type "protein_coding"; gene_name "Or13p10"; transcript_type "protein_coding"; transcript_name "Or13p10-203"; exon_number 2; exon_id "ENSMUSE00001398685.2"; level 2; protein_id "ENSMUSP00000149687.2"; transcript_support_level "5"; mgi_id "MGI:1333887"; tag "RNA_Seq_supported_partial"; tag "basic"; tag "Ensembl_canonical"; tag "GENCODE_Primary"; tag "appris_principal_1"; tag "CCDS"; ccdsid "CCDS18556.1"; havana_gene "OTTMUSG00000008741.1"; havana_transcript "OTTMUST00000019863.1";
chr4	ENSEMBL	start_codon	118522716	118522718	0	+	0	gene_id "ENSMUSG00000043698.10"; transcript_id "ENSMUST00000102666.5"; gene_type "protein_coding"; gene_name "Or13p10"; transcript_type "protein_coding"; transcript_name "Or13p10-201"; exon_number 1; exon_id "ENSMUSE00000662241.5"; level 3; protein_id "ENSMUSP00000099727.3"; transcript_support_level "NA"; mgi_id "MGI:1333887"; tag "basic"; tag "appris_principal_1"; tag "CCDS"; ccdsid "CCDS18556.1"; havana_gene "OTTMUSG00000008741.1";
chr4	HAVANA	CDS	118522716	118523660	0	+	0	gene_id "ENSMUSG00000043698.10"; transcript_id "ENSMUST00000213189.3"; gene_type "protein_coding"; gene_name "Or13p10"; transcript_type "protein_coding"; transcript_name "Or13p10-202"; exon_number 2; exon_id "ENSMUSE00001398685.2"; level 2; protein_id "ENSMUSP00000149043.2"; transcript_support_level "5"; mgi_id "MGI:1333887"; tag "RNA_Seq_supported_partial"; tag "basic"; tag "appris_principal_1"; tag "CCDS"; ccdsid "CCDS18556.1"; havana_gene "OTTMUSG00000008741.1"; havana_transcript "OTTMUST00000156251.1";
chr4	HAVANA	CDS	118522716	118523660	0	+	0	gene_id "ENSMUSG00000043698.10"; transcript_id "ENSMUST00000217013.2"; gene_type "protein_coding"; gene_name "Or13p10"; transcript_type "protein_coding"; transcript_name "Or13p10-203"; exon_number 2; exon_id "ENSMUSE00001398685.2"; level 2; protein_id "ENSMUSP00000149687.2"; transcript_support_level "5"; mgi_id "MGI:1333887"; tag "RNA_Seq_supported_partial"; tag "basic"; tag "Ensembl_canonical"; tag "GENCODE_Primary"; tag "appris_principal_1"; tag "CCDS"; ccdsid "CCDS18556.1"; havana_gene "OTTMUSG00000008741.1"; havana_transcript "OTTMUST00000019863.1";
chr4	ENSEMBL	CDS	118522716	118523660	0	+	0	gene_id "ENSMUSG00000043698.10"; transcript_id "ENSMUST00000102666.5"; gene_type "protein_coding"; gene_name "Or13p10"; transcript_type "protein_coding"; transcript_name "Or13p10-201"; exon_number 1; exon_id "ENSMUSE00000662241.5"; level 3; protein_id "ENSMUSP00000099727.3"; transcript_support_level "NA"; mgi_id "MGI:1333887"; tag "basic"; tag "appris_principal_1"; tag "CCDS"; ccdsid "CCDS18556.1"; havana_gene "OTTMUSG00000008741.1";
chr4	ENSEMBL	transcript	118522716	118523664	0	+	.	gene_id "ENSMUSG00000043698.10"; transcript_id "ENSMUST00000102666.5"; gene_type "protein_coding"; gene_name "Or13p10"; transcript_type "protein_coding"; transcript_name "Or13p10-201"; level 3; protein_id "ENSMUSP00000099727.3"; transcript_support_level "NA"; mgi_id "MGI:1333887"; tag "basic"; tag "appris_principal_1"; tag "CCDS"; ccdsid "CCDS18556.1"; havana_gene "OTTMUSG00000008741.1";
chr4	ENSEMBL	exon	118522716	118523664	0	+	.	gene_id "ENSMUSG00000043698.10"; transcript_id "ENSMUST00000102666.5"; gene_type "protein_coding"; gene_name "Or13p10"; transcript_type "protein_coding"; transcript_name "Or13p10-201"; exon_number 1; exon_id "ENSMUSE00000662241.5"; level 3; protein_id "ENSMUSP00000099727.3"; transcript_support_level "NA"; mgi_id "MGI:1333887"; tag "basic"; tag "appris_principal_1"; tag "CCDS"; ccdsid "CCDS18556.1"; havana_gene "OTTMUSG00000008741.1";
chr4	HAVANA	stop_codon	118523661	118523663	0	+	0	gene_id "ENSMUSG00000043698.10"; transcript_id "ENSMUST00000213189.3"; gene_type "protein_coding"; gene_name "Or13p10"; transcript_type "protein_coding"; transcript_name "Or13p10-202"; exon_number 2; exon_id "ENSMUSE00001398685.2"; level 2; protein_id "ENSMUSP00000149043.2"; transcript_support_level "5"; mgi_id "MGI:1333887"; tag "RNA_Seq_supported_partial"; tag "basic"; tag "appris_principal_1"; tag "CCDS"; ccdsid "CCDS18556.1"; havana_gene "OTTMUSG00000008741.1"; havana_transcript "OTTMUST00000156251.1";
chr4	HAVANA	stop_codon	118523661	118523663	0	+	0	gene_id "ENSMUSG00000043698.10"; transcript_id "ENSMUST00000217013.2"; gene_type "protein_coding"; gene_name "Or13p10"; transcript_type "protein_coding"; transcript_name "Or13p10-203"; exon_number 2; exon_id "ENSMUSE00001398685.2"; level 2; protein_id "ENSMUSP00000149687.2"; transcript_support_level "5"; mgi_id "MGI:1333887"; tag "RNA_Seq_supported_partial"; tag "basic"; tag "Ensembl_canonical"; tag "GENCODE_Primary"; tag "appris_principal_1"; tag "CCDS"; ccdsid "CCDS18556.1"; havana_gene "OTTMUSG00000008741.1"; havana_transcript "OTTMUST00000019863.1";
chr4	ENSEMBL	stop_codon	118523661	118523663	0	+	0	gene_id "ENSMUSG00000043698.10"; transcript_id "ENSMUST00000102666.5"; gene_type "protein_coding"; gene_name "Or13p10"; transcript_type "protein_coding"; transcript_name "Or13p10-201"; exon_number 1; exon_id "ENSMUSE00000662241.5"; level 3; protein_id "ENSMUSP00000099727.3"; transcript_support_level "NA"; mgi_id "MGI:1333887"; tag "basic"; tag "appris_principal_1"; tag "CCDS"; ccdsid "CCDS18556.1"; havana_gene "OTTMUSG00000008741.1";
chr4	ENSEMBL	UTR	118523661	118523664	0	+	.	gene_id "ENSMUSG00000043698.10"; transcript_id "ENSMUST00000102666.5"; gene_type "protein_coding"; gene_name "Or13p10"; transcript_type "protein_coding"; transcript_name "Or13p10-201"; exon_number 1; exon_id "ENSMUSE00000662241.5"; level 3; protein_id "ENSMUSP00000099727.3"; transcript_support_level "NA"; mgi_id "MGI:1333887"; tag "basic"; tag "appris_principal_1"; tag "CCDS"; ccdsid "CCDS18556.1"; havana_gene "OTTMUSG00000008741.1";
chr4	HAVANA	UTR	118523661	118525239	0	+	.	gene_id "ENSMUSG00000043698.10"; transcript_id "ENSMUST00000213189.3"; gene_type "protein_coding"; gene_name "Or13p10"; transcript_type "protein_coding"; transcript_name "Or13p10-202"; exon_number 2; exon_id "ENSMUSE00001398685.2"; level 2; protein_id "ENSMUSP00000149043.2"; transcript_support_level "5"; mgi_id "MGI:1333887"; tag "RNA_Seq_supported_partial"; tag "basic"; tag "appris_principal_1"; tag "CCDS"; ccdsid "CCDS18556.1"; havana_gene "OTTMUSG00000008741.1"; havana_transcript "OTTMUST00000156251.1";
chr4	HAVANA	UTR	118523661	118525239	0	+	.	gene_id "ENSMUSG00000043698.10"; transcript_id "ENSMUST00000217013.2"; gene_type "protein_coding"; gene_name "Or13p10"; transcript_type "protein_coding"; transcript_name "Or13p10-203"; exon_number 2; exon_id "ENSMUSE00001398685.2"; level 2; protein_id "ENSMUSP00000149687.2"; transcript_support_level "5"; mgi_id "MGI:1333887"; tag "RNA_Seq_supported_partial"; tag "basic"; tag "Ensembl_canonical"; tag "GENCODE_Primary"; tag "appris_principal_1"; tag "CCDS"; ccdsid "CCDS18556.1"; havana_gene "OTTMUSG00000008741.1"; havana_transcript "OTTMUST00000019863.1";
chr4	HAVANA	exon	118560720	118560820	0	+	.	gene_id "ENSMUSG00000046790.8"; transcript_id "ENSMUST00000214131.2"; gene_type "protein_coding"; gene_name "Or13p3"; transcript_type "protein_coding"; transcript_name "Or13p3-202"; exon_number 1; exon_id "ENSMUSE00001399589.2"; level 2; protein_id "ENSMUSP00000151040.2"; transcript_support_level "5"; mgi_id "MGI:3031175"; tag "RNA_Seq_supported_partial"; tag "basic"; tag "appris_principal_1"; tag "CCDS"; ccdsid "CCDS38855.1"; havana_gene "OTTMUSG00000008745.1"; havana_transcript "OTTMUST00000156252.1";
chr4	HAVANA	UTR	118560720	118560820	0	+	.	gene_id "ENSMUSG00000046790.8"; transcript_id "ENSMUST00000214131.2"; gene_type "protein_coding"; gene_name "Or13p3"; transcript_type "protein_coding"; transcript_name "Or13p3-202"; exon_number 1; exon_id "ENSMUSE00001399589.2"; level 2; protein_id "ENSMUSP00000151040.2"; transcript_support_level "5"; mgi_id "MGI:3031175"; tag "RNA_Seq_supported_partial"; tag "basic"; tag "appris_principal_1"; tag "CCDS"; ccdsid "CCDS38855.1"; havana_gene "OTTMUSG00000008745.1"; havana_transcript "OTTMUST00000156252.1";
chr4	HAVANA	exon	118560720	118560820	0	+	.	gene_id "ENSMUSG00000046790.8"; transcript_id "ENSMUST00000215117.3"; gene_type "protein_coding"; gene_name "Or13p3"; transcript_type "protein_coding"; transcript_name "Or13p3-203"; exon_number 1; exon_id "ENSMUSE00001399589.2"; level 2; protein_id "ENSMUSP00000149466.2"; transcript_support_level "5"; mgi_id "MGI:3031175"; tag "RNA_Seq_supported_partial"; tag "basic"; tag "Ensembl_canonical"; tag "GENCODE_Primary"; tag "appris_principal_1"; tag "CCDS"; ccdsid "CCDS38855.1"; havana_gene "OTTMUSG00000008745.1"; havana_transcript "OTTMUST00000019867.1";
chr4	HAVANA	UTR	118560720	118560820	0	+	.	gene_id "ENSMUSG00000046790.8"; transcript_id "ENSMUST00000215117.3"; gene_type "protein_coding"; gene_name "Or13p3"; transcript_type "protein_coding"; transcript_name "Or13p3-203"; exon_number 1; exon_id "ENSMUSE00001399589.2"; level 2; protein_id "ENSMUSP00000149466.2"; transcript_support_level "5"; mgi_id "MGI:3031175"; tag "RNA_Seq_supported_partial"; tag "basic"; tag "Ensembl_canonical"; tag "GENCODE_Primary"; tag "appris_principal_1"; tag "CCDS"; ccdsid "CCDS38855.1"; havana_gene "OTTMUSG00000008745.1"; havana_transcript "OTTMUST00000019867.1";
chr4	ENSEMBL_gcm37	exon	118560720	118560820	0.00416170284761646	+	.	gene_id "ENSMUSG00000046790.8"; transcript_id "ENSMUSG00000046790.8_tx_12"; exon_id "chr4_118560720_118560820_+"; exonnum "1"; txlen "747";
chr4	ENSEMBL_gcm37	exon	118560720	118560820	0.010971762052807	+	.	gene_id "ENSMUSG00000046790.8"; transcript_id "ENSMUSG00000046790.8_tx_8"; exon_id "chr4_118560720_118560820_+"; exonnum "1"; txlen "543";
chr4	ENSEMBL_gcm37	exon	118560720	118560820	0.010971762052807	+	.	gene_id "ENSMUSG00000046790.8"; transcript_id "ENSMUSG00000046790.8_tx_9"; exon_id "chr4_118560720_118560820_+"; exonnum "1"; txlen "519";
chr4	HAVANA	transcript	118560720	118569978	0	+	.	gene_id "ENSMUSG00000046790.8"; transcript_id "ENSMUST00000214131.2"; gene_type "protein_coding"; gene_name "Or13p3"; transcript_type "protein_coding"; transcript_name "Or13p3-202"; level 2; protein_id "ENSMUSP00000151040.2"; transcript_support_level "5"; mgi_id "MGI:3031175"; tag "RNA_Seq_supported_partial"; tag "basic"; tag "appris_principal_1"; tag "CCDS"; ccdsid "CCDS38855.1"; havana_gene "OTTMUSG00000008745.1"; havana_transcript "OTTMUST00000156252.1";
chr4	HAVANA	gene	118560720	118570635	0	+	.	gene_id "ENSMUSG00000046790.8"; gene_type "protein_coding"; gene_name "Or13p3"; level 2; mgi_id "MGI:3031175"; havana_gene "OTTMUSG00000008745.1";
chr4	HAVANA	transcript	118560720	118570635	0	+	.	gene_id "ENSMUSG00000046790.8"; transcript_id "ENSMUST00000215117.3"; gene_type "protein_coding"; gene_name "Or13p3"; transcript_type "protein_coding"; transcript_name "Or13p3-203"; level 2; protein_id "ENSMUSP00000149466.2"; transcript_support_level "5"; mgi_id "MGI:3031175"; tag "RNA_Seq_supported_partial"; tag "basic"; tag "Ensembl_canonical"; tag "GENCODE_Primary"; tag "appris_principal_1"; tag "CCDS"; ccdsid "CCDS38855.1"; havana_gene "OTTMUSG00000008745.1"; havana_transcript "OTTMUST00000019867.1";
chr4	sragcm37_es	exon	118562247	118563516	0.0163615079538315	+	.	gene_id "ENSMUSG00000046790.8"; transcript_id "ENSMUSG00000046790.8_tx_5"; exon_id "chr4_118562247_118563516_+"; exonnum "1"; txlen "1539";
chr4	HAVANA	exon	118565780	118565844	0	+	.	gene_id "ENSMUSG00000046790.8"; transcript_id "ENSMUST00000215117.3"; gene_type "protein_coding"; gene_name "Or13p3"; transcript_type "protein_coding"; transcript_name "Or13p3-203"; exon_number 2; exon_id "ENSMUSE00001402171.2"; level 2; protein_id "ENSMUSP00000149466.2"; transcript_support_level "5"; mgi_id "MGI:3031175"; tag "RNA_Seq_supported_partial"; tag "basic"; tag "Ensembl_canonical"; tag "GENCODE_Primary"; tag "appris_principal_1"; tag "CCDS"; ccdsid "CCDS38855.1"; havana_gene "OTTMUSG00000008745.1"; havana_transcript "OTTMUST00000019867.1";
chr4	HAVANA	UTR	118565780	118565844	0	+	.	gene_id "ENSMUSG00000046790.8"; transcript_id "ENSMUST00000215117.3"; gene_type "protein_coding"; gene_name "Or13p3"; transcript_type "protein_coding"; transcript_name "Or13p3-203"; exon_number 2; exon_id "ENSMUSE00001402171.2"; level 2; protein_id "ENSMUSP00000149466.2"; transcript_support_level "5"; mgi_id "MGI:3031175"; tag "RNA_Seq_supported_partial"; tag "basic"; tag "Ensembl_canonical"; tag "GENCODE_Primary"; tag "appris_principal_1"; tag "CCDS"; ccdsid "CCDS38855.1"; havana_gene "OTTMUSG00000008745.1"; havana_transcript "OTTMUST00000019867.1";
chr4	ENSEMBL_gcm37	exon	118565780	118565844	0.00416170284761646	+	.	gene_id "ENSMUSG00000046790.8"; transcript_id "ENSMUSG00000046790.8_tx_11"; exon_id "chr4_118565780_118565844_+"; exonnum "2"; txlen "762";
chr4	ENSEMBL_gcm37	exon	118565780	118565844	0.00416170284761646	+	.	gene_id "ENSMUSG00000046790.8"; transcript_id "ENSMUSG00000046790.8_tx_12"; exon_id "chr4_118565780_118565844_+"; exonnum "2"; txlen "747";
chr4	ENSEMBL_gcm37	exon	118565780	118565844	0.0234568705956564	+	.	gene_id "ENSMUSG00000046790.8"; transcript_id "ENSMUSG00000046790.8_tx_4"; exon_id "chr4_118565780_118565844_+"; exonnum "2"; txlen "558";
chr4	ENSEMBL_gcm37	exon	118565780	118565844	0.0163615079538315	+	.	gene_id "ENSMUSG00000046790.8"; transcript_id "ENSMUSG00000046790.8_tx_5"; exon_id "chr4_118565780_118565844_+"; exonnum "2"; txlen "1539";
chr4	ENSEMBL_gcm37	exon	118565780	118565844	0.0121067719203388	+	.	gene_id "ENSMUSG00000046790.8"; transcript_id "ENSMUSG00000046790.8_tx_7"; exon_id "chr4_118565780_118565844_+"; exonnum "2"; txlen "534";
chr4	ENSEMBL_gcm37	exon	118565780	118565844	0.010971762052807	+	.	gene_id "ENSMUSG00000046790.8"; transcript_id "ENSMUSG00000046790.8_tx_8"; exon_id "chr4_118565780_118565844_+"; exonnum "2"; txlen "543";
chr4	ENSEMBL_gcm37	exon	118565780	118565844	0.010971762052807	+	.	gene_id "ENSMUSG00000046790.8"; transcript_id "ENSMUSG00000046790.8_tx_9"; exon_id "chr4_118565780_118565844_+"; exonnum "2"; txlen "519";
chr4	HAVANA	UTR	118565780	118566605	0	+	.	gene_id "ENSMUSG00000046790.8"; transcript_id "ENSMUST00000214131.2"; gene_type "protein_coding"; gene_name "Or13p3"; transcript_type "protein_coding"; transcript_name "Or13p3-202"; exon_number 2; exon_id "ENSMUSE00001405167.2"; level 2; protein_id "ENSMUSP00000151040.2"; transcript_support_level "5"; mgi_id "MGI:3031175"; tag "RNA_Seq_supported_partial"; tag "basic"; tag "appris_principal_1"; tag "CCDS"; ccdsid "CCDS38855.1"; havana_gene "OTTMUSG00000008745.1"; havana_transcript "OTTMUST00000156252.1";
chr4	HAVANA	exon	118565780	118569978	0	+	.	gene_id "ENSMUSG00000046790.8"; transcript_id "ENSMUST00000214131.2"; gene_type "protein_coding"; gene_name "Or13p3"; transcript_type "protein_coding"; transcript_name "Or13p3-202"; exon_number 2; exon_id "ENSMUSE00001405167.2"; level 2; protein_id "ENSMUSP00000151040.2"; transcript_support_level "5"; mgi_id "MGI:3031175"; tag "RNA_Seq_supported_partial"; tag "basic"; tag "appris_principal_1"; tag "CCDS"; ccdsid "CCDS38855.1"; havana_gene "OTTMUSG00000008745.1"; havana_transcript "OTTMUST00000156252.1";
chr4	sragcm37_mid	exon	118566102	118566305	0.00416170284761646	+	.	gene_id "ENSMUSG00000046790.8"; transcript_id "ENSMUSG00000046790.8_tx_11"; exon_id "chr4_118566102_118566305_+"; exonnum "3"; txlen "762";
chr4	sragcm37_mid	exon	118566102	118566305	0.00416170284761646	+	.	gene_id "ENSMUSG00000046790.8"; transcript_id "ENSMUSG00000046790.8_tx_12"; exon_id "chr4_118566102_118566305_+"; exonnum "3"; txlen "747";
chr4	sragcm37_mid	exon	118566102	118566305	0.0163615079538315	+	.	gene_id "ENSMUSG00000046790.8"; transcript_id "ENSMUSG00000046790.8_tx_5"; exon_id "chr4_118566102_118566305_+"; exonnum "3"; txlen "1539";
chr4	sragcm37_mid	exon	118566102	118566305	0.0121067719203388	+	.	gene_id "ENSMUSG00000046790.8"; transcript_id "ENSMUSG00000046790.8_tx_7"; exon_id "chr4_118566102_118566305_+"; exonnum "3"; txlen "534";
chr4	sragcm37_mid	exon	118566102	118566305	0.010971762052807	+	.	gene_id "ENSMUSG00000046790.8"; transcript_id "ENSMUSG00000046790.8_tx_9"; exon_id "chr4_118566102_118566305_+"; exonnum "3"; txlen "519";
chr4	HAVANA	UTR	118566102	118566605	0	+	.	gene_id "ENSMUSG00000046790.8"; transcript_id "ENSMUST00000215117.3"; gene_type "protein_coding"; gene_name "Or13p3"; transcript_type "protein_coding"; transcript_name "Or13p3-203"; exon_number 3; exon_id "ENSMUSE00001403082.3"; level 2; protein_id "ENSMUSP00000149466.2"; transcript_support_level "5"; mgi_id "MGI:3031175"; tag "RNA_Seq_supported_partial"; tag "basic"; tag "Ensembl_canonical"; tag "GENCODE_Primary"; tag "appris_principal_1"; tag "CCDS"; ccdsid "CCDS38855.1"; havana_gene "OTTMUSG00000008745.1"; havana_transcript "OTTMUST00000019867.1";
chr4	HAVANA	exon	118566102	118570635	0	+	.	gene_id "ENSMUSG00000046790.8"; transcript_id "ENSMUST00000215117.3"; gene_type "protein_coding"; gene_name "Or13p3"; transcript_type "protein_coding"; transcript_name "Or13p3-203"; exon_number 3; exon_id "ENSMUSE00001403082.3"; level 2; protein_id "ENSMUSP00000149466.2"; transcript_support_level "5"; mgi_id "MGI:3031175"; tag "RNA_Seq_supported_partial"; tag "basic"; tag "Ensembl_canonical"; tag "GENCODE_Primary"; tag "appris_principal_1"; tag "CCDS"; ccdsid "CCDS38855.1"; havana_gene "OTTMUSG00000008745.1"; havana_transcript "OTTMUST00000019867.1";
chr4	HAVANA	start_codon	118566606	118566608	0	+	0	gene_id "ENSMUSG00000046790.8"; transcript_id "ENSMUST00000214131.2"; gene_type "protein_coding"; gene_name "Or13p3"; transcript_type "protein_coding"; transcript_name "Or13p3-202"; exon_number 2; exon_id "ENSMUSE00001405167.2"; level 2; protein_id "ENSMUSP00000151040.2"; transcript_support_level "5"; mgi_id "MGI:3031175"; tag "RNA_Seq_supported_partial"; tag "basic"; tag "appris_principal_1"; tag "CCDS"; ccdsid "CCDS38855.1"; havana_gene "OTTMUSG00000008745.1"; havana_transcript "OTTMUST00000156252.1";
chr4	HAVANA	start_codon	118566606	118566608	0	+	0	gene_id "ENSMUSG00000046790.8"; transcript_id "ENSMUST00000215117.3"; gene_type "protein_coding"; gene_name "Or13p3"; transcript_type "protein_coding"; transcript_name "Or13p3-203"; exon_number 3; exon_id "ENSMUSE00001403082.3"; level 2; protein_id "ENSMUSP00000149466.2"; transcript_support_level "5"; mgi_id "MGI:3031175"; tag "RNA_Seq_supported_partial"; tag "basic"; tag "Ensembl_canonical"; tag "GENCODE_Primary"; tag "appris_principal_1"; tag "CCDS"; ccdsid "CCDS38855.1"; havana_gene "OTTMUSG00000008745.1"; havana_transcript "OTTMUST00000019867.1";
chr4	ENSEMBL	start_codon	118566606	118566608	0	+	0	gene_id "ENSMUSG00000046790.8"; transcript_id "ENSMUST00000061215.6"; gene_type "protein_coding"; gene_name "Or13p3"; transcript_type "protein_coding"; transcript_name "Or13p3-201"; exon_number 1; exon_id "ENSMUSE00000407889.5"; level 3; protein_id "ENSMUSP00000095523.3"; transcript_support_level "NA"; mgi_id "MGI:3031175"; tag "basic"; tag "appris_principal_1"; tag "CCDS"; ccdsid "CCDS38855.1"; havana_gene "OTTMUSG00000008745.1";
chr4	HAVANA	CDS	118566606	118567541	0	+	0	gene_id "ENSMUSG00000046790.8"; transcript_id "ENSMUST00000214131.2"; gene_type "protein_coding"; gene_name "Or13p3"; transcript_type "protein_coding"; transcript_name "Or13p3-202"; exon_number 2; exon_id "ENSMUSE00001405167.2"; level 2; protein_id "ENSMUSP00000151040.2"; transcript_support_level "5"; mgi_id "MGI:3031175"; tag "RNA_Seq_supported_partial"; tag "basic"; tag "appris_principal_1"; tag "CCDS"; ccdsid "CCDS38855.1"; havana_gene "OTTMUSG00000008745.1"; havana_transcript "OTTMUST00000156252.1";
chr4	HAVANA	CDS	118566606	118567541	0	+	0	gene_id "ENSMUSG00000046790.8"; transcript_id "ENSMUST00000215117.3"; gene_type "protein_coding"; gene_name "Or13p3"; transcript_type "protein_coding"; transcript_name "Or13p3-203"; exon_number 3; exon_id "ENSMUSE00001403082.3"; level 2; protein_id "ENSMUSP00000149466.2"; transcript_support_level "5"; mgi_id "MGI:3031175"; tag "RNA_Seq_supported_partial"; tag "basic"; tag "Ensembl_canonical"; tag "GENCODE_Primary"; tag "appris_principal_1"; tag "CCDS"; ccdsid "CCDS38855.1"; havana_gene "OTTMUSG00000008745.1"; havana_transcript "OTTMUST00000019867.1";
chr4	ENSEMBL	CDS	118566606	118567541	0	+	0	gene_id "ENSMUSG00000046790.8"; transcript_id "ENSMUST00000061215.6"; gene_type "protein_coding"; gene_name "Or13p3"; transcript_type "protein_coding"; transcript_name "Or13p3-201"; exon_number 1; exon_id "ENSMUSE00000407889.5"; level 3; protein_id "ENSMUSP00000095523.3"; transcript_support_level "NA"; mgi_id "MGI:3031175"; tag "basic"; tag "appris_principal_1"; tag "CCDS"; ccdsid "CCDS38855.1"; havana_gene "OTTMUSG00000008745.1";
chr4	ENSEMBL	transcript	118566606	118567544	0	+	.	gene_id "ENSMUSG00000046790.8"; transcript_id "ENSMUST00000061215.6"; gene_type "protein_coding"; gene_name "Or13p3"; transcript_type "protein_coding"; transcript_name "Or13p3-201"; level 3; protein_id "ENSMUSP00000095523.3"; transcript_support_level "NA"; mgi_id "MGI:3031175"; tag "basic"; tag "appris_principal_1"; tag "CCDS"; ccdsid "CCDS38855.1"; havana_gene "OTTMUSG00000008745.1";
chr4	ENSEMBL	exon	118566606	118567544	0	+	.	gene_id "ENSMUSG00000046790.8"; transcript_id "ENSMUST00000061215.6"; gene_type "protein_coding"; gene_name "Or13p3"; transcript_type "protein_coding"; transcript_name "Or13p3-201"; exon_number 1; exon_id "ENSMUSE00000407889.5"; level 3; protein_id "ENSMUSP00000095523.3"; transcript_support_level "NA"; mgi_id "MGI:3031175"; tag "basic"; tag "appris_principal_1"; tag "CCDS"; ccdsid "CCDS38855.1"; havana_gene "OTTMUSG00000008745.1";
chr4	sragcm37_mid	exon	118567287	118567514	0.00416170284761646	+	.	gene_id "ENSMUSG00000046790.8"; transcript_id "ENSMUSG00000046790.8_tx_11"; exon_id "chr4_118567287_118567514_+"; exonnum "4"; txlen "762";
chr4	sragcm37_mid	exon	118567287	118567514	0.00416170284761646	+	.	gene_id "ENSMUSG00000046790.8"; transcript_id "ENSMUSG00000046790.8_tx_12"; exon_id "chr4_118567287_118567514_+"; exonnum "4"; txlen "747";
chr4	sragcm37_mid	exon	118567287	118567514	0.0234568705956564	+	.	gene_id "ENSMUSG00000046790.8"; transcript_id "ENSMUSG00000046790.8_tx_4"; exon_id "chr4_118567287_118567514_+"; exonnum "3"; txlen "558";
chr4	sragcm37_mid	exon	118567287	118567514	0.010971762052807	+	.	gene_id "ENSMUSG00000046790.8"; transcript_id "ENSMUSG00000046790.8_tx_8"; exon_id "chr4_118567287_118567514_+"; exonnum "3"; txlen "543";
chr4	HAVANA	stop_codon	118567542	118567544	0	+	0	gene_id "ENSMUSG00000046790.8"; transcript_id "ENSMUST00000214131.2"; gene_type "protein_coding"; gene_name "Or13p3"; transcript_type "protein_coding"; transcript_name "Or13p3-202"; exon_number 2; exon_id "ENSMUSE00001405167.2"; level 2; protein_id "ENSMUSP00000151040.2"; transcript_support_level "5"; mgi_id "MGI:3031175"; tag "RNA_Seq_supported_partial"; tag "basic"; tag "appris_principal_1"; tag "CCDS"; ccdsid "CCDS38855.1"; havana_gene "OTTMUSG00000008745.1"; havana_transcript "OTTMUST00000156252.1";
chr4	HAVANA	stop_codon	118567542	118567544	0	+	0	gene_id "ENSMUSG00000046790.8"; transcript_id "ENSMUST00000215117.3"; gene_type "protein_coding"; gene_name "Or13p3"; transcript_type "protein_coding"; transcript_name "Or13p3-203"; exon_number 3; exon_id "ENSMUSE00001403082.3"; level 2; protein_id "ENSMUSP00000149466.2"; transcript_support_level "5"; mgi_id "MGI:3031175"; tag "RNA_Seq_supported_partial"; tag "basic"; tag "Ensembl_canonical"; tag "GENCODE_Primary"; tag "appris_principal_1"; tag "CCDS"; ccdsid "CCDS38855.1"; havana_gene "OTTMUSG00000008745.1"; havana_transcript "OTTMUST00000019867.1";
chr4	ENSEMBL	stop_codon	118567542	118567544	0	+	0	gene_id "ENSMUSG00000046790.8"; transcript_id "ENSMUST00000061215.6"; gene_type "protein_coding"; gene_name "Or13p3"; transcript_type "protein_coding"; transcript_name "Or13p3-201"; exon_number 1; exon_id "ENSMUSE00000407889.5"; level 3; protein_id "ENSMUSP00000095523.3"; transcript_support_level "NA"; mgi_id "MGI:3031175"; tag "basic"; tag "appris_principal_1"; tag "CCDS"; ccdsid "CCDS38855.1"; havana_gene "OTTMUSG00000008745.1";
chr4	ENSEMBL	UTR	118567542	118567544	0	+	.	gene_id "ENSMUSG00000046790.8"; transcript_id "ENSMUST00000061215.6"; gene_type "protein_coding"; gene_name "Or13p3"; transcript_type "protein_coding"; transcript_name "Or13p3-201"; exon_number 1; exon_id "ENSMUSE00000407889.5"; level 3; protein_id "ENSMUSP00000095523.3"; transcript_support_level "NA"; mgi_id "MGI:3031175"; tag "basic"; tag "appris_principal_1"; tag "CCDS"; ccdsid "CCDS38855.1"; havana_gene "OTTMUSG00000008745.1";
chr4	HAVANA	UTR	118567542	118569978	0	+	.	gene_id "ENSMUSG00000046790.8"; transcript_id "ENSMUST00000214131.2"; gene_type "protein_coding"; gene_name "Or13p3"; transcript_type "protein_coding"; transcript_name "Or13p3-202"; exon_number 2; exon_id "ENSMUSE00001405167.2"; level 2; protein_id "ENSMUSP00000151040.2"; transcript_support_level "5"; mgi_id "MGI:3031175"; tag "RNA_Seq_supported_partial"; tag "basic"; tag "appris_principal_1"; tag "CCDS"; ccdsid "CCDS38855.1"; havana_gene "OTTMUSG00000008745.1"; havana_transcript "OTTMUST00000156252.1";
chr4	HAVANA	UTR	118567542	118570635	0	+	.	gene_id "ENSMUSG00000046790.8"; transcript_id "ENSMUST00000215117.3"; gene_type "protein_coding"; gene_name "Or13p3"; transcript_type "protein_coding"; transcript_name "Or13p3-203"; exon_number 3; exon_id "ENSMUSE00001403082.3"; level 2; protein_id "ENSMUSP00000149466.2"; transcript_support_level "5"; mgi_id "MGI:3031175"; tag "RNA_Seq_supported_partial"; tag "basic"; tag "Ensembl_canonical"; tag "GENCODE_Primary"; tag "appris_principal_1"; tag "CCDS"; ccdsid "CCDS38855.1"; havana_gene "OTTMUSG00000008745.1"; havana_transcript "OTTMUST00000019867.1";
chr4	sragcm37_ss	exon	118569121	118569269	0.00416170284761646	+	.	gene_id "ENSMUSG00000046790.8"; transcript_id "ENSMUSG00000046790.8_tx_11"; exon_id "chr4_118569121_118569269_+"; exonnum "5"; txlen "762";
chr4	sragcm37_ss	exon	118569121	118569269	0.00416170284761646	+	.	gene_id "ENSMUSG00000046790.8"; transcript_id "ENSMUSG00000046790.8_tx_12"; exon_id "chr4_118569121_118569269_+"; exonnum "5"; txlen "747";
chr4	sragcm37_ss	exon	118569121	118569269	0.0234568705956564	+	.	gene_id "ENSMUSG00000046790.8"; transcript_id "ENSMUSG00000046790.8_tx_4"; exon_id "chr4_118569121_118569269_+"; exonnum "4"; txlen "558";
chr4	sragcm37_ss	exon	118569121	118569269	0.0121067719203388	+	.	gene_id "ENSMUSG00000046790.8"; transcript_id "ENSMUSG00000046790.8_tx_7"; exon_id "chr4_118569121_118569269_+"; exonnum "4"; txlen "534";
chr4	sragcm37_ss	exon	118569121	118569269	0.010971762052807	+	.	gene_id "ENSMUSG00000046790.8"; transcript_id "ENSMUSG00000046790.8_tx_8"; exon_id "chr4_118569121_118569269_+"; exonnum "4"; txlen "543";
chr4	sragcm37_ss	exon	118569121	118569269	0.010971762052807	+	.	gene_id "ENSMUSG00000046790.8"; transcript_id "ENSMUSG00000046790.8_tx_9"; exon_id "chr4_118569121_118569269_+"; exonnum "4"; txlen "519";
chr4	HAVANA	exon	118577335	118577743	0	+	.	gene_id "ENSMUSG00000070821.7"; transcript_id "ENSMUST00000217334.3"; gene_type "protein_coding"; gene_name "Or13p8"; transcript_type "protein_coding"; transcript_name "Or13p8-204"; exon_number 1; exon_id "ENSMUSE00001401099.2"; level 2; protein_id "ENSMUSP00000149563.3"; transcript_support_level "3"; mgi_id "MGI:3031174"; tag "alternative_5_UTR"; tag "RNA_Seq_supported_partial"; tag "basic"; tag "appris_principal_1"; tag "CCDS"; ccdsid "CCDS18558.1"; havana_gene "OTTMUSG00000008739.1"; havana_transcript "OTTMUST00000152311.1";
chr4	HAVANA	UTR	118577335	118577743	0	+	.	gene_id "ENSMUSG00000070821.7"; transcript_id "ENSMUST00000217334.3"; gene_type "protein_coding"; gene_name "Or13p8"; transcript_type "protein_coding"; transcript_name "Or13p8-204"; exon_number 1; exon_id "ENSMUSE00001401099.2"; level 2; protein_id "ENSMUSP00000149563.3"; transcript_support_level "3"; mgi_id "MGI:3031174"; tag "alternative_5_UTR"; tag "RNA_Seq_supported_partial"; tag "basic"; tag "appris_principal_1"; tag "CCDS"; ccdsid "CCDS18558.1"; havana_gene "OTTMUSG00000008739.1"; havana_transcript "OTTMUST00000152311.1";
chr4	HAVANA	transcript	118577335	118585027	0	+	.	gene_id "ENSMUSG00000070821.7"; transcript_id "ENSMUST00000217334.3"; gene_type "protein_coding"; gene_name "Or13p8"; transcript_type "protein_coding"; transcript_name "Or13p8-204"; level 2; protein_id "ENSMUSP00000149563.3"; transcript_support_level "3"; mgi_id "MGI:3031174"; tag "alternative_5_UTR"; tag "RNA_Seq_supported_partial"; tag "basic"; tag "appris_principal_1"; tag "CCDS"; ccdsid "CCDS18558.1"; havana_gene "OTTMUSG00000008739.1"; havana_transcript "OTTMUST00000152311.1";
chr4	HAVANA	gene	118577335	118586592	0	+	.	gene_id "ENSMUSG00000070821.7"; gene_type "protein_coding"; gene_name "Or13p8"; level 2; mgi_id "MGI:3031174"; havana_gene "OTTMUSG00000008739.1";
chr4	HAVANA	exon	118577392	118577575	0	+	.	gene_id "ENSMUSG00000070821.7"; transcript_id "ENSMUST00000216242.3"; gene_type "protein_coding"; gene_name "Or13p8"; transcript_type "protein_coding"; transcript_name "Or13p8-203"; exon_number 1; exon_id "ENSMUSE00001399329.2"; level 2; protein_id "ENSMUSP00000149224.3"; transcript_support_level "3"; mgi_id "MGI:3031174"; tag "RNA_Seq_supported_partial"; tag "basic"; tag "Ensembl_canonical"; tag "GENCODE_Primary"; tag "appris_principal_1"; tag "CCDS"; ccdsid "CCDS18558.1"; havana_gene "OTTMUSG00000008739.1"; havana_transcript "OTTMUST00000019861.1";
chr4	HAVANA	UTR	118577392	118577575	0	+	.	gene_id "ENSMUSG00000070821.7"; transcript_id "ENSMUST00000216242.3"; gene_type "protein_coding"; gene_name "Or13p8"; transcript_type "protein_coding"; transcript_name "Or13p8-203"; exon_number 1; exon_id "ENSMUSE00001399329.2"; level 2; protein_id "ENSMUSP00000149224.3"; transcript_support_level "3"; mgi_id "MGI:3031174"; tag "RNA_Seq_supported_partial"; tag "basic"; tag "Ensembl_canonical"; tag "GENCODE_Primary"; tag "appris_principal_1"; tag "CCDS"; ccdsid "CCDS18558.1"; havana_gene "OTTMUSG00000008739.1"; havana_transcript "OTTMUST00000019861.1";
chr4	HAVANA	exon	118577392	118577747	0	+	.	gene_id "ENSMUSG00000070821.7"; transcript_id "ENSMUST00000213436.3"; gene_type "protein_coding"; gene_name "Or13p8"; transcript_type "protein_coding"; transcript_name "Or13p8-202"; exon_number 1; exon_id "ENSMUSE00001401504.2"; level 2; protein_id "ENSMUSP00000150483.3"; transcript_support_level "5"; mgi_id "MGI:3031174"; tag "RNA_Seq_supported_partial"; tag "basic"; tag "appris_principal_1"; tag "CCDS"; ccdsid "CCDS18558.1"; havana_gene "OTTMUSG00000008739.1"; havana_transcript "OTTMUST00000156255.1";
chr4	HAVANA	UTR	118577392	118577747	0	+	.	gene_id "ENSMUSG00000070821.7"; transcript_id "ENSMUST00000213436.3"; gene_type "protein_coding"; gene_name "Or13p8"; transcript_type "protein_coding"; transcript_name "Or13p8-202"; exon_number 1; exon_id "ENSMUSE00001401504.2"; level 2; protein_id "ENSMUSP00000150483.3"; transcript_support_level "5"; mgi_id "MGI:3031174"; tag "RNA_Seq_supported_partial"; tag "basic"; tag "appris_principal_1"; tag "CCDS"; ccdsid "CCDS18558.1"; havana_gene "OTTMUSG00000008739.1"; havana_transcript "OTTMUST00000156255.1";
chr4	HAVANA	transcript	118577392	118585027	0	+	.	gene_id "ENSMUSG00000070821.7"; transcript_id "ENSMUST00000213436.3"; gene_type "protein_coding"; gene_name "Or13p8"; transcript_type "protein_coding"; transcript_name "Or13p8-202"; level 2; protein_id "ENSMUSP00000150483.3"; transcript_support_level "5"; mgi_id "MGI:3031174"; tag "RNA_Seq_supported_partial"; tag "basic"; tag "appris_principal_1"; tag "CCDS"; ccdsid "CCDS18558.1"; havana_gene "OTTMUSG00000008739.1"; havana_transcript "OTTMUST00000156255.1";
chr4	HAVANA	transcript	118577392	118586592	0	+	.	gene_id "ENSMUSG00000070821.7"; transcript_id "ENSMUST00000216242.3"; gene_type "protein_coding"; gene_name "Or13p8"; transcript_type "protein_coding"; transcript_name "Or13p8-203"; level 2; protein_id "ENSMUSP00000149224.3"; transcript_support_level "3"; mgi_id "MGI:3031174"; tag "RNA_Seq_supported_partial"; tag "basic"; tag "Ensembl_canonical"; tag "GENCODE_Primary"; tag "appris_principal_1"; tag "CCDS"; ccdsid "CCDS18558.1"; havana_gene "OTTMUSG00000008739.1"; havana_transcript "OTTMUST00000019861.1";
chr4	HAVANA	UTR	118583436	118583445	0	+	.	gene_id "ENSMUSG00000070821.7"; transcript_id "ENSMUST00000217334.3"; gene_type "protein_coding"; gene_name "Or13p8"; transcript_type "protein_coding"; transcript_name "Or13p8-204"; exon_number 2; exon_id "ENSMUSE00001401998.2"; level 2; protein_id "ENSMUSP00000149563.3"; transcript_support_level "3"; mgi_id "MGI:3031174"; tag "alternative_5_UTR"; tag "RNA_Seq_supported_partial"; tag "basic"; tag "appris_principal_1"; tag "CCDS"; ccdsid "CCDS18558.1"; havana_gene "OTTMUSG00000008739.1"; havana_transcript "OTTMUST00000152311.1";
chr4	HAVANA	UTR	118583436	118583445	0	+	.	gene_id "ENSMUSG00000070821.7"; transcript_id "ENSMUST00000213436.3"; gene_type "protein_coding"; gene_name "Or13p8"; transcript_type "protein_coding"; transcript_name "Or13p8-202"; exon_number 2; exon_id "ENSMUSE00001401998.2"; level 2; protein_id "ENSMUSP00000150483.3"; transcript_support_level "5"; mgi_id "MGI:3031174"; tag "RNA_Seq_supported_partial"; tag "basic"; tag "appris_principal_1"; tag "CCDS"; ccdsid "CCDS18558.1"; havana_gene "OTTMUSG00000008739.1"; havana_transcript "OTTMUST00000156255.1";
chr4	HAVANA	UTR	118583436	118583445	0	+	.	gene_id "ENSMUSG00000070821.7"; transcript_id "ENSMUST00000216242.3"; gene_type "protein_coding"; gene_name "Or13p8"; transcript_type "protein_coding"; transcript_name "Or13p8-203"; exon_number 2; exon_id "ENSMUSE00001394503.3"; level 2; protein_id "ENSMUSP00000149224.3"; transcript_support_level "3"; mgi_id "MGI:3031174"; tag "RNA_Seq_supported_partial"; tag "basic"; tag "Ensembl_canonical"; tag "GENCODE_Primary"; tag "appris_principal_1"; tag "CCDS"; ccdsid "CCDS18558.1"; havana_gene "OTTMUSG00000008739.1"; havana_transcript "OTTMUST00000019861.1";
chr4	HAVANA	exon	118583436	118585027	0	+	.	gene_id "ENSMUSG00000070821.7"; transcript_id "ENSMUST00000217334.3"; gene_type "protein_coding"; gene_name "Or13p8"; transcript_type "protein_coding"; transcript_name "Or13p8-204"; exon_number 2; exon_id "ENSMUSE00001401998.2"; level 2; protein_id "ENSMUSP00000149563.3"; transcript_support_level "3"; mgi_id "MGI:3031174"; tag "alternative_5_UTR"; tag "RNA_Seq_supported_partial"; tag "basic"; tag "appris_principal_1"; tag "CCDS"; ccdsid "CCDS18558.1"; havana_gene "OTTMUSG00000008739.1"; havana_transcript "OTTMUST00000152311.1";
chr4	HAVANA	exon	118583436	118585027	0	+	.	gene_id "ENSMUSG00000070821.7"; transcript_id "ENSMUST00000213436.3"; gene_type "protein_coding"; gene_name "Or13p8"; transcript_type "protein_coding"; transcript_name "Or13p8-202"; exon_number 2; exon_id "ENSMUSE00001401998.2"; level 2; protein_id "ENSMUSP00000150483.3"; transcript_support_level "5"; mgi_id "MGI:3031174"; tag "RNA_Seq_supported_partial"; tag "basic"; tag "appris_principal_1"; tag "CCDS"; ccdsid "CCDS18558.1"; havana_gene "OTTMUSG00000008739.1"; havana_transcript "OTTMUST00000156255.1";
chr4	HAVANA	exon	118583436	118586592	0	+	.	gene_id "ENSMUSG00000070821.7"; transcript_id "ENSMUST00000216242.3"; gene_type "protein_coding"; gene_name "Or13p8"; transcript_type "protein_coding"; transcript_name "Or13p8-203"; exon_number 2; exon_id "ENSMUSE00001394503.3"; level 2; protein_id "ENSMUSP00000149224.3"; transcript_support_level "3"; mgi_id "MGI:3031174"; tag "RNA_Seq_supported_partial"; tag "basic"; tag "Ensembl_canonical"; tag "GENCODE_Primary"; tag "appris_principal_1"; tag "CCDS"; ccdsid "CCDS18558.1"; havana_gene "OTTMUSG00000008739.1"; havana_transcript "OTTMUST00000019861.1";
chr4	HAVANA	start_codon	118583446	118583448	0	+	0	gene_id "ENSMUSG00000070821.7"; transcript_id "ENSMUST00000217334.3"; gene_type "protein_coding"; gene_name "Or13p8"; transcript_type "protein_coding"; transcript_name "Or13p8-204"; exon_number 2; exon_id "ENSMUSE00001401998.2"; level 2; protein_id "ENSMUSP00000149563.3"; transcript_support_level "3"; mgi_id "MGI:3031174"; tag "alternative_5_UTR"; tag "RNA_Seq_supported_partial"; tag "basic"; tag "appris_principal_1"; tag "CCDS"; ccdsid "CCDS18558.1"; havana_gene "OTTMUSG00000008739.1"; havana_transcript "OTTMUST00000152311.1";
chr4	HAVANA	start_codon	118583446	118583448	0	+	0	gene_id "ENSMUSG00000070821.7"; transcript_id "ENSMUST00000213436.3"; gene_type "protein_coding"; gene_name "Or13p8"; transcript_type "protein_coding"; transcript_name "Or13p8-202"; exon_number 2; exon_id "ENSMUSE00001401998.2"; level 2; protein_id "ENSMUSP00000150483.3"; transcript_support_level "5"; mgi_id "MGI:3031174"; tag "RNA_Seq_supported_partial"; tag "basic"; tag "appris_principal_1"; tag "CCDS"; ccdsid "CCDS18558.1"; havana_gene "OTTMUSG00000008739.1"; havana_transcript "OTTMUST00000156255.1";
chr4	HAVANA	start_codon	118583446	118583448	0	+	0	gene_id "ENSMUSG00000070821.7"; transcript_id "ENSMUST00000216242.3"; gene_type "protein_coding"; gene_name "Or13p8"; transcript_type "protein_coding"; transcript_name "Or13p8-203"; exon_number 2; exon_id "ENSMUSE00001394503.3"; level 2; protein_id "ENSMUSP00000149224.3"; transcript_support_level "3"; mgi_id "MGI:3031174"; tag "RNA_Seq_supported_partial"; tag "basic"; tag "Ensembl_canonical"; tag "GENCODE_Primary"; tag "appris_principal_1"; tag "CCDS"; ccdsid "CCDS18558.1"; havana_gene "OTTMUSG00000008739.1"; havana_transcript "OTTMUST00000019861.1";
chr4	ENSEMBL	start_codon	118583446	118583448	0	+	0	gene_id "ENSMUSG00000070821.7"; transcript_id "ENSMUST00000094834.6"; gene_type "protein_coding"; gene_name "Or13p8"; transcript_type "protein_coding"; transcript_name "Or13p8-201"; exon_number 1; exon_id "ENSMUSE00000600097.6"; level 3; protein_id "ENSMUSP00000092430.4"; transcript_support_level "NA"; mgi_id "MGI:3031174"; tag "basic"; tag "appris_principal_1"; tag "CCDS"; ccdsid "CCDS18558.1"; havana_gene "OTTMUSG00000008739.1";
chr4	HAVANA	CDS	118583446	118584390	0	+	0	gene_id "ENSMUSG00000070821.7"; transcript_id "ENSMUST00000217334.3"; gene_type "protein_coding"; gene_name "Or13p8"; transcript_type "protein_coding"; transcript_name "Or13p8-204"; exon_number 2; exon_id "ENSMUSE00001401998.2"; level 2; protein_id "ENSMUSP00000149563.3"; transcript_support_level "3"; mgi_id "MGI:3031174"; tag "alternative_5_UTR"; tag "RNA_Seq_supported_partial"; tag "basic"; tag "appris_principal_1"; tag "CCDS"; ccdsid "CCDS18558.1"; havana_gene "OTTMUSG00000008739.1"; havana_transcript "OTTMUST00000152311.1";
chr4	HAVANA	CDS	118583446	118584390	0	+	0	gene_id "ENSMUSG00000070821.7"; transcript_id "ENSMUST00000213436.3"; gene_type "protein_coding"; gene_name "Or13p8"; transcript_type "protein_coding"; transcript_name "Or13p8-202"; exon_number 2; exon_id "ENSMUSE00001401998.2"; level 2; protein_id "ENSMUSP00000150483.3"; transcript_support_level "5"; mgi_id "MGI:3031174"; tag "RNA_Seq_supported_partial"; tag "basic"; tag "appris_principal_1"; tag "CCDS"; ccdsid "CCDS18558.1"; havana_gene "OTTMUSG00000008739.1"; havana_transcript "OTTMUST00000156255.1";
chr4	HAVANA	CDS	118583446	118584390	0	+	0	gene_id "ENSMUSG00000070821.7"; transcript_id "ENSMUST00000216242.3"; gene_type "protein_coding"; gene_name "Or13p8"; transcript_type "protein_coding"; transcript_name "Or13p8-203"; exon_number 2; exon_id "ENSMUSE00001394503.3"; level 2; protein_id "ENSMUSP00000149224.3"; transcript_support_level "3"; mgi_id "MGI:3031174"; tag "RNA_Seq_supported_partial"; tag "basic"; tag "Ensembl_canonical"; tag "GENCODE_Primary"; tag "appris_principal_1"; tag "CCDS"; ccdsid "CCDS18558.1"; havana_gene "OTTMUSG00000008739.1"; havana_transcript "OTTMUST00000019861.1";
chr4	ENSEMBL	CDS	118583446	118584390	0	+	0	gene_id "ENSMUSG00000070821.7"; transcript_id "ENSMUST00000094834.6"; gene_type "protein_coding"; gene_name "Or13p8"; transcript_type "protein_coding"; transcript_name "Or13p8-201"; exon_number 1; exon_id "ENSMUSE00000600097.6"; level 3; protein_id "ENSMUSP00000092430.4"; transcript_support_level "NA"; mgi_id "MGI:3031174"; tag "basic"; tag "appris_principal_1"; tag "CCDS"; ccdsid "CCDS18558.1"; havana_gene "OTTMUSG00000008739.1";
chr4	ENSEMBL	transcript	118583446	118584396	0	+	.	gene_id "ENSMUSG00000070821.7"; transcript_id "ENSMUST00000094834.6"; gene_type "protein_coding"; gene_name "Or13p8"; transcript_type "protein_coding"; transcript_name "Or13p8-201"; level 3; protein_id "ENSMUSP00000092430.4"; transcript_support_level "NA"; mgi_id "MGI:3031174"; tag "basic"; tag "appris_principal_1"; tag "CCDS"; ccdsid "CCDS18558.1"; havana_gene "OTTMUSG00000008739.1";
chr4	ENSEMBL	exon	118583446	118584396	0	+	.	gene_id "ENSMUSG00000070821.7"; transcript_id "ENSMUST00000094834.6"; gene_type "protein_coding"; gene_name "Or13p8"; transcript_type "protein_coding"; transcript_name "Or13p8-201"; exon_number 1; exon_id "ENSMUSE00000600097.6"; level 3; protein_id "ENSMUSP00000092430.4"; transcript_support_level "NA"; mgi_id "MGI:3031174"; tag "basic"; tag "appris_principal_1"; tag "CCDS"; ccdsid "CCDS18558.1"; havana_gene "OTTMUSG00000008739.1";
chr4	HAVANA	stop_codon	118584391	118584393	0	+	0	gene_id "ENSMUSG00000070821.7"; transcript_id "ENSMUST00000217334.3"; gene_type "protein_coding"; gene_name "Or13p8"; transcript_type "protein_coding"; transcript_name "Or13p8-204"; exon_number 2; exon_id "ENSMUSE00001401998.2"; level 2; protein_id "ENSMUSP00000149563.3"; transcript_support_level "3"; mgi_id "MGI:3031174"; tag "alternative_5_UTR"; tag "RNA_Seq_supported_partial"; tag "basic"; tag "appris_principal_1"; tag "CCDS"; ccdsid "CCDS18558.1"; havana_gene "OTTMUSG00000008739.1"; havana_transcript "OTTMUST00000152311.1";
chr4	HAVANA	stop_codon	118584391	118584393	0	+	0	gene_id "ENSMUSG00000070821.7"; transcript_id "ENSMUST00000213436.3"; gene_type "protein_coding"; gene_name "Or13p8"; transcript_type "protein_coding"; transcript_name "Or13p8-202"; exon_number 2; exon_id "ENSMUSE00001401998.2"; level 2; protein_id "ENSMUSP00000150483.3"; transcript_support_level "5"; mgi_id "MGI:3031174"; tag "RNA_Seq_supported_partial"; tag "basic"; tag "appris_principal_1"; tag "CCDS"; ccdsid "CCDS18558.1"; havana_gene "OTTMUSG00000008739.1"; havana_transcript "OTTMUST00000156255.1";
chr4	HAVANA	stop_codon	118584391	118584393	0	+	0	gene_id "ENSMUSG00000070821.7"; transcript_id "ENSMUST00000216242.3"; gene_type "protein_coding"; gene_name "Or13p8"; transcript_type "protein_coding"; transcript_name "Or13p8-203"; exon_number 2; exon_id "ENSMUSE00001394503.3"; level 2; protein_id "ENSMUSP00000149224.3"; transcript_support_level "3"; mgi_id "MGI:3031174"; tag "RNA_Seq_supported_partial"; tag "basic"; tag "Ensembl_canonical"; tag "GENCODE_Primary"; tag "appris_principal_1"; tag "CCDS"; ccdsid "CCDS18558.1"; havana_gene "OTTMUSG00000008739.1"; havana_transcript "OTTMUST00000019861.1";
chr4	ENSEMBL	stop_codon	118584391	118584393	0	+	0	gene_id "ENSMUSG00000070821.7"; transcript_id "ENSMUST00000094834.6"; gene_type "protein_coding"; gene_name "Or13p8"; transcript_type "protein_coding"; transcript_name "Or13p8-201"; exon_number 1; exon_id "ENSMUSE00000600097.6"; level 3; protein_id "ENSMUSP00000092430.4"; transcript_support_level "NA"; mgi_id "MGI:3031174"; tag "basic"; tag "appris_principal_1"; tag "CCDS"; ccdsid "CCDS18558.1"; havana_gene "OTTMUSG00000008739.1";
chr4	ENSEMBL	UTR	118584391	118584396	0	+	.	gene_id "ENSMUSG00000070821.7"; transcript_id "ENSMUST00000094834.6"; gene_type "protein_coding"; gene_name "Or13p8"; transcript_type "protein_coding"; transcript_name "Or13p8-201"; exon_number 1; exon_id "ENSMUSE00000600097.6"; level 3; protein_id "ENSMUSP00000092430.4"; transcript_support_level "NA"; mgi_id "MGI:3031174"; tag "basic"; tag "appris_principal_1"; tag "CCDS"; ccdsid "CCDS18558.1"; havana_gene "OTTMUSG00000008739.1";
chr4	HAVANA	UTR	118584391	118585027	0	+	.	gene_id "ENSMUSG00000070821.7"; transcript_id "ENSMUST00000217334.3"; gene_type "protein_coding"; gene_name "Or13p8"; transcript_type "protein_coding"; transcript_name "Or13p8-204"; exon_number 2; exon_id "ENSMUSE00001401998.2"; level 2; protein_id "ENSMUSP00000149563.3"; transcript_support_level "3"; mgi_id "MGI:3031174"; tag "alternative_5_UTR"; tag "RNA_Seq_supported_partial"; tag "basic"; tag "appris_principal_1"; tag "CCDS"; ccdsid "CCDS18558.1"; havana_gene "OTTMUSG00000008739.1"; havana_transcript "OTTMUST00000152311.1";
chr4	HAVANA	UTR	118584391	118585027	0	+	.	gene_id "ENSMUSG00000070821.7"; transcript_id "ENSMUST00000213436.3"; gene_type "protein_coding"; gene_name "Or13p8"; transcript_type "protein_coding"; transcript_name "Or13p8-202"; exon_number 2; exon_id "ENSMUSE00001401998.2"; level 2; protein_id "ENSMUSP00000150483.3"; transcript_support_level "5"; mgi_id "MGI:3031174"; tag "RNA_Seq_supported_partial"; tag "basic"; tag "appris_principal_1"; tag "CCDS"; ccdsid "CCDS18558.1"; havana_gene "OTTMUSG00000008739.1"; havana_transcript "OTTMUST00000156255.1";
chr4	HAVANA	UTR	118584391	118586592	0	+	.	gene_id "ENSMUSG00000070821.7"; transcript_id "ENSMUST00000216242.3"; gene_type "protein_coding"; gene_name "Or13p8"; transcript_type "protein_coding"; transcript_name "Or13p8-203"; exon_number 2; exon_id "ENSMUSE00001394503.3"; level 2; protein_id "ENSMUSP00000149224.3"; transcript_support_level "3"; mgi_id "MGI:3031174"; tag "RNA_Seq_supported_partial"; tag "basic"; tag "Ensembl_canonical"; tag "GENCODE_Primary"; tag "appris_principal_1"; tag "CCDS"; ccdsid "CCDS18558.1"; havana_gene "OTTMUSG00000008739.1"; havana_transcript "OTTMUST00000019861.1";
chr4	HAVANA	exon	118589372	118589396	0	+	.	gene_id "ENSMUSG00000070820.4"; transcript_id "ENSMUST00000217522.3"; gene_type "protein_coding"; gene_name "Or13p5"; transcript_type "protein_coding"; transcript_name "Or13p5-202"; exon_number 1; exon_id "ENSMUSE00001395836.2"; level 2; protein_id "ENSMUSP00000148988.2"; transcript_support_level "3"; mgi_id "MGI:3031173"; tag "RNA_Seq_supported_partial"; tag "basic"; tag "appris_principal_1"; tag "CCDS"; ccdsid "CCDS18559.1"; havana_gene "OTTMUSG00000008740.1"; havana_transcript "OTTMUST00000019862.1";
chr4	HAVANA	UTR	118589372	118589396	0	+	.	gene_id "ENSMUSG00000070820.4"; transcript_id "ENSMUST00000217522.3"; gene_type "protein_coding"; gene_name "Or13p5"; transcript_type "protein_coding"; transcript_name "Or13p5-202"; exon_number 1; exon_id "ENSMUSE00001395836.2"; level 2; protein_id "ENSMUSP00000148988.2"; transcript_support_level "3"; mgi_id "MGI:3031173"; tag "RNA_Seq_supported_partial"; tag "basic"; tag "appris_principal_1"; tag "CCDS"; ccdsid "CCDS18559.1"; havana_gene "OTTMUSG00000008740.1"; havana_transcript "OTTMUST00000019862.1";
chr4	HAVANA	gene	118589372	118594103	0	+	.	gene_id "ENSMUSG00000070820.4"; gene_type "protein_coding"; gene_name "Or13p5"; level 2; mgi_id "MGI:3031173"; havana_gene "OTTMUSG00000008740.1";
chr4	HAVANA	transcript	118589372	118594103	0	+	.	gene_id "ENSMUSG00000070820.4"; transcript_id "ENSMUST00000217522.3"; gene_type "protein_coding"; gene_name "Or13p5"; transcript_type "protein_coding"; transcript_name "Or13p5-202"; level 2; protein_id "ENSMUSP00000148988.2"; transcript_support_level "3"; mgi_id "MGI:3031173"; tag "RNA_Seq_supported_partial"; tag "basic"; tag "appris_principal_1"; tag "CCDS"; ccdsid "CCDS18559.1"; havana_gene "OTTMUSG00000008740.1"; havana_transcript "OTTMUST00000019862.1";
chr4	sragcm37_es	exon	118589612	118589813	0.00885130758158099	+	.	gene_id "ENSMUSG00000070820.4"; transcript_id "ENSMUSG00000070820.4_tx_2"; exon_id "chr4_118589612_118589813_+"; exonnum "1"; txlen "2736";
chr4	HAVANA	exon	118590303	118590453	0	+	.	gene_id "ENSMUSG00000070820.4"; transcript_id "ENSMUST00000217522.3"; gene_type "protein_coding"; gene_name "Or13p5"; transcript_type "protein_coding"; transcript_name "Or13p5-202"; exon_number 2; exon_id "ENSMUSE00001403264.2"; level 2; protein_id "ENSMUSP00000148988.2"; transcript_support_level "3"; mgi_id "MGI:3031173"; tag "RNA_Seq_supported_partial"; tag "basic"; tag "appris_principal_1"; tag "CCDS"; ccdsid "CCDS18559.1"; havana_gene "OTTMUSG00000008740.1"; havana_transcript "OTTMUST00000019862.1";
chr4	HAVANA	UTR	118590303	118590453	0	+	.	gene_id "ENSMUSG00000070820.4"; transcript_id "ENSMUST00000217522.3"; gene_type "protein_coding"; gene_name "Or13p5"; transcript_type "protein_coding"; transcript_name "Or13p5-202"; exon_number 2; exon_id "ENSMUSE00001403264.2"; level 2; protein_id "ENSMUSP00000148988.2"; transcript_support_level "3"; mgi_id "MGI:3031173"; tag "RNA_Seq_supported_partial"; tag "basic"; tag "appris_principal_1"; tag "CCDS"; ccdsid "CCDS18559.1"; havana_gene "OTTMUSG00000008740.1"; havana_transcript "OTTMUST00000019862.1";
chr4	ENSEMBL_gcm37	exon	118590303	118590453	0.00885130758158099	+	.	gene_id "ENSMUSG00000070820.4"; transcript_id "ENSMUSG00000070820.4_tx_2"; exon_id "chr4_118590303_118590453_+"; exonnum "2"; txlen "2736";
chr4	HAVANA	UTR	118591721	118591727	0	+	.	gene_id "ENSMUSG00000070820.4"; transcript_id "ENSMUST00000217522.3"; gene_type "protein_coding"; gene_name "Or13p5"; transcript_type "protein_coding"; transcript_name "Or13p5-202"; exon_number 3; exon_id "ENSMUSE00001395215.2"; level 2; protein_id "ENSMUSP00000148988.2"; transcript_support_level "3"; mgi_id "MGI:3031173"; tag "RNA_Seq_supported_partial"; tag "basic"; tag "appris_principal_1"; tag "CCDS"; ccdsid "CCDS18559.1"; havana_gene "OTTMUSG00000008740.1"; havana_transcript "OTTMUST00000019862.1";
chr4	HAVANA	exon	118591721	118594103	0	+	.	gene_id "ENSMUSG00000070820.4"; transcript_id "ENSMUST00000217522.3"; gene_type "protein_coding"; gene_name "Or13p5"; transcript_type "protein_coding"; transcript_name "Or13p5-202"; exon_number 3; exon_id "ENSMUSE00001395215.2"; level 2; protein_id "ENSMUSP00000148988.2"; transcript_support_level "3"; mgi_id "MGI:3031173"; tag "RNA_Seq_supported_partial"; tag "basic"; tag "appris_principal_1"; tag "CCDS"; ccdsid "CCDS18559.1"; havana_gene "OTTMUSG00000008740.1"; havana_transcript "OTTMUST00000019862.1";
chr4	ENSEMBL_gcm37	exon	118591721	118594103	0.00885130758158099	+	.	gene_id "ENSMUSG00000070820.4"; transcript_id "ENSMUSG00000070820.4_tx_2"; exon_id "chr4_118591721_118594103_+"; exonnum "3"; txlen "2736";
chr4	HAVANA	start_codon	118591728	118591730	0	+	0	gene_id "ENSMUSG00000070820.4"; transcript_id "ENSMUST00000217522.3"; gene_type "protein_coding"; gene_name "Or13p5"; transcript_type "protein_coding"; transcript_name "Or13p5-202"; exon_number 3; exon_id "ENSMUSE00001395215.2"; level 2; protein_id "ENSMUSP00000148988.2"; transcript_support_level "3"; mgi_id "MGI:3031173"; tag "RNA_Seq_supported_partial"; tag "basic"; tag "appris_principal_1"; tag "CCDS"; ccdsid "CCDS18559.1"; havana_gene "OTTMUSG00000008740.1"; havana_transcript "OTTMUST00000019862.1";
chr4	ENSEMBL	start_codon	118591728	118591730	0	+	0	gene_id "ENSMUSG00000070820.4"; transcript_id "ENSMUST00000094832.2"; gene_type "protein_coding"; gene_name "Or13p5"; transcript_type "protein_coding"; transcript_name "Or13p5-201"; exon_number 1; exon_id "ENSMUSE00000600091.2"; level 3; protein_id "ENSMUSP00000092428.2"; transcript_support_level "NA"; mgi_id "MGI:3031173"; tag "basic"; tag "Ensembl_canonical"; tag "GENCODE_Primary"; tag "appris_principal_1"; tag "CCDS"; ccdsid "CCDS18559.1"; havana_gene "OTTMUSG00000008740.1";
chr4	HAVANA	CDS	118591728	118592672	0	+	0	gene_id "ENSMUSG00000070820.4"; transcript_id "ENSMUST00000217522.3"; gene_type "protein_coding"; gene_name "Or13p5"; transcript_type "protein_coding"; transcript_name "Or13p5-202"; exon_number 3; exon_id "ENSMUSE00001395215.2"; level 2; protein_id "ENSMUSP00000148988.2"; transcript_support_level "3"; mgi_id "MGI:3031173"; tag "RNA_Seq_supported_partial"; tag "basic"; tag "appris_principal_1"; tag "CCDS"; ccdsid "CCDS18559.1"; havana_gene "OTTMUSG00000008740.1"; havana_transcript "OTTMUST00000019862.1";
chr4	ENSEMBL	CDS	118591728	118592672	0	+	0	gene_id "ENSMUSG00000070820.4"; transcript_id "ENSMUST00000094832.2"; gene_type "protein_coding"; gene_name "Or13p5"; transcript_type "protein_coding"; transcript_name "Or13p5-201"; exon_number 1; exon_id "ENSMUSE00000600091.2"; level 3; protein_id "ENSMUSP00000092428.2"; transcript_support_level "NA"; mgi_id "MGI:3031173"; tag "basic"; tag "Ensembl_canonical"; tag "GENCODE_Primary"; tag "appris_principal_1"; tag "CCDS"; ccdsid "CCDS18559.1"; havana_gene "OTTMUSG00000008740.1";
chr4	ENSEMBL	transcript	118591728	118592675	0	+	.	gene_id "ENSMUSG00000070820.4"; transcript_id "ENSMUST00000094832.2"; gene_type "protein_coding"; gene_name "Or13p5"; transcript_type "protein_coding"; transcript_name "Or13p5-201"; level 3; protein_id "ENSMUSP00000092428.2"; transcript_support_level "NA"; mgi_id "MGI:3031173"; tag "basic"; tag "Ensembl_canonical"; tag "GENCODE_Primary"; tag "appris_principal_1"; tag "CCDS"; ccdsid "CCDS18559.1"; havana_gene "OTTMUSG00000008740.1";
chr4	ENSEMBL	exon	118591728	118592675	0	+	.	gene_id "ENSMUSG00000070820.4"; transcript_id "ENSMUST00000094832.2"; gene_type "protein_coding"; gene_name "Or13p5"; transcript_type "protein_coding"; transcript_name "Or13p5-201"; exon_number 1; exon_id "ENSMUSE00000600091.2"; level 3; protein_id "ENSMUSP00000092428.2"; transcript_support_level "NA"; mgi_id "MGI:3031173"; tag "basic"; tag "Ensembl_canonical"; tag "GENCODE_Primary"; tag "appris_principal_1"; tag "CCDS"; ccdsid "CCDS18559.1"; havana_gene "OTTMUSG00000008740.1";
chr4	HAVANA	stop_codon	118592673	118592675	0	+	0	gene_id "ENSMUSG00000070820.4"; transcript_id "ENSMUST00000217522.3"; gene_type "protein_coding"; gene_name "Or13p5"; transcript_type "protein_coding"; transcript_name "Or13p5-202"; exon_number 3; exon_id "ENSMUSE00001395215.2"; level 2; protein_id "ENSMUSP00000148988.2"; transcript_support_level "3"; mgi_id "MGI:3031173"; tag "RNA_Seq_supported_partial"; tag "basic"; tag "appris_principal_1"; tag "CCDS"; ccdsid "CCDS18559.1"; havana_gene "OTTMUSG00000008740.1"; havana_transcript "OTTMUST00000019862.1";
chr4	ENSEMBL	stop_codon	118592673	118592675	0	+	0	gene_id "ENSMUSG00000070820.4"; transcript_id "ENSMUST00000094832.2"; gene_type "protein_coding"; gene_name "Or13p5"; transcript_type "protein_coding"; transcript_name "Or13p5-201"; exon_number 1; exon_id "ENSMUSE00000600091.2"; level 3; protein_id "ENSMUSP00000092428.2"; transcript_support_level "NA"; mgi_id "MGI:3031173"; tag "basic"; tag "Ensembl_canonical"; tag "GENCODE_Primary"; tag "appris_principal_1"; tag "CCDS"; ccdsid "CCDS18559.1"; havana_gene "OTTMUSG00000008740.1";
chr4	ENSEMBL	UTR	118592673	118592675	0	+	.	gene_id "ENSMUSG00000070820.4"; transcript_id "ENSMUST00000094832.2"; gene_type "protein_coding"; gene_name "Or13p5"; transcript_type "protein_coding"; transcript_name "Or13p5-201"; exon_number 1; exon_id "ENSMUSE00000600091.2"; level 3; protein_id "ENSMUSP00000092428.2"; transcript_support_level "NA"; mgi_id "MGI:3031173"; tag "basic"; tag "Ensembl_canonical"; tag "GENCODE_Primary"; tag "appris_principal_1"; tag "CCDS"; ccdsid "CCDS18559.1"; havana_gene "OTTMUSG00000008740.1";
chr4	HAVANA	UTR	118592673	118594103	0	+	.	gene_id "ENSMUSG00000070820.4"; transcript_id "ENSMUST00000217522.3"; gene_type "protein_coding"; gene_name "Or13p5"; transcript_type "protein_coding"; transcript_name "Or13p5-202"; exon_number 3; exon_id "ENSMUSE00001395215.2"; level 2; protein_id "ENSMUSP00000148988.2"; transcript_support_level "3"; mgi_id "MGI:3031173"; tag "RNA_Seq_supported_partial"; tag "basic"; tag "appris_principal_1"; tag "CCDS"; ccdsid "CCDS18559.1"; havana_gene "OTTMUSG00000008740.1"; havana_transcript "OTTMUST00000019862.1";
chr4	HAVANA	gene	118711283	118712242	0	+	.	gene_id "ENSMUSG00000083336.3"; gene_type "unprocessed_pseudogene"; gene_name "Or10ak10-ps1"; level 2; mgi_id "MGI:3031166"; havana_gene "OTTMUSG00000008763.1";
chr4	HAVANA	transcript	118711283	118712242	0	+	.	gene_id "ENSMUSG00000083336.3"; transcript_id "ENSMUST00000119243.3"; gene_type "unprocessed_pseudogene"; gene_name "Or10ak10-ps1"; transcript_type "unprocessed_pseudogene"; transcript_name "Or10ak10-ps1-201"; level 2; transcript_support_level "NA"; mgi_id "MGI:3031166"; ont "PGO:0000005"; tag "basic"; tag "Ensembl_canonical"; tag "GENCODE_Primary"; havana_gene "OTTMUSG00000008763.1"; havana_transcript "OTTMUST00000019909.1";
chr4	HAVANA	exon	118711283	118712242	0	+	.	gene_id "ENSMUSG00000083336.3"; transcript_id "ENSMUST00000119243.3"; gene_type "unprocessed_pseudogene"; gene_name "Or10ak10-ps1"; transcript_type "unprocessed_pseudogene"; transcript_name "Or10ak10-ps1-201"; exon_number 1; exon_id "ENSMUSE00000708283.3"; level 2; transcript_support_level "NA"; mgi_id "MGI:3031166"; ont "PGO:0000005"; tag "basic"; tag "Ensembl_canonical"; tag "GENCODE_Primary"; havana_gene "OTTMUSG00000008763.1"; havana_transcript "OTTMUST00000019909.1";
chr4	HAVANA	exon	118721846	118722074	0	+	.	gene_id "ENSMUSG00000073769.5"; transcript_id "ENSMUST00000106360.3"; gene_type "protein_coding"; gene_name "Or10ak9"; transcript_type "protein_coding"; transcript_name "Or10ak9-202"; exon_number 1; exon_id "ENSMUSE00000984496.3"; level 2; protein_id "ENSMUSP00000101967.3"; transcript_support_level "5"; mgi_id "MGI:3031165"; tag "RNA_Seq_supported_partial"; tag "basic"; tag "CCDS"; ccdsid "CCDS18564.1"; havana_gene "OTTMUSG00000008770.1"; havana_transcript "OTTMUST00000019917.1";
chr4	HAVANA	UTR	118721846	118722074	0	+	.	gene_id "ENSMUSG00000073769.5"; transcript_id "ENSMUST00000106360.3"; gene_type "protein_coding"; gene_name "Or10ak9"; transcript_type "protein_coding"; transcript_name "Or10ak9-202"; exon_number 1; exon_id "ENSMUSE00000984496.3"; level 2; protein_id "ENSMUSP00000101967.3"; transcript_support_level "5"; mgi_id "MGI:3031165"; tag "RNA_Seq_supported_partial"; tag "basic"; tag "CCDS"; ccdsid "CCDS18564.1"; havana_gene "OTTMUSG00000008770.1"; havana_transcript "OTTMUST00000019917.1";
chr4	HAVANA	gene	118721846	118728904	0	+	.	gene_id "ENSMUSG00000073769.5"; gene_type "protein_coding"; gene_name "Or10ak9"; level 2; mgi_id "MGI:3031165"; havana_gene "OTTMUSG00000008770.1";
chr4	HAVANA	transcript	118721846	118728904	0	+	.	gene_id "ENSMUSG00000073769.5"; transcript_id "ENSMUST00000106360.3"; gene_type "protein_coding"; gene_name "Or10ak9"; transcript_type "protein_coding"; transcript_name "Or10ak9-202"; level 2; protein_id "ENSMUSP00000101967.3"; transcript_support_level "5"; mgi_id "MGI:3031165"; tag "RNA_Seq_supported_partial"; tag "basic"; tag "CCDS"; ccdsid "CCDS18564.1"; havana_gene "OTTMUSG00000008770.1"; havana_transcript "OTTMUST00000019917.1";
chr4	HAVANA	UTR	118721851	118722067	0	+	.	gene_id "ENSMUSG00000073769.5"; transcript_id "ENSMUST00000216589.2"; gene_type "protein_coding"; gene_name "Or10ak9"; transcript_type "protein_coding"; transcript_name "Or10ak9-203"; exon_number 1; exon_id "ENSMUSE00001394234.2"; level 2; protein_id "ENSMUSP00000154685.2"; transcript_support_level "5"; mgi_id "MGI:3031165"; tag "RNA_Seq_supported_partial"; tag "basic"; tag "Ensembl_canonical"; tag "GENCODE_Primary"; tag "appris_principal_1"; havana_gene "OTTMUSG00000008770.1"; havana_transcript "OTTMUST00000156258.1";
chr4	HAVANA	exon	118721851	118722074	0	+	.	gene_id "ENSMUSG00000073769.5"; transcript_id "ENSMUST00000216589.2"; gene_type "protein_coding"; gene_name "Or10ak9"; transcript_type "protein_coding"; transcript_name "Or10ak9-203"; exon_number 1; exon_id "ENSMUSE00001394234.2"; level 2; protein_id "ENSMUSP00000154685.2"; transcript_support_level "5"; mgi_id "MGI:3031165"; tag "RNA_Seq_supported_partial"; tag "basic"; tag "Ensembl_canonical"; tag "GENCODE_Primary"; tag "appris_principal_1"; havana_gene "OTTMUSG00000008770.1"; havana_transcript "OTTMUST00000156258.1";
chr4	HAVANA	transcript	118721851	118728904	0	+	.	gene_id "ENSMUSG00000073769.5"; transcript_id "ENSMUST00000216589.2"; gene_type "protein_coding"; gene_name "Or10ak9"; transcript_type "protein_coding"; transcript_name "Or10ak9-203"; level 2; protein_id "ENSMUSP00000154685.2"; transcript_support_level "5"; mgi_id "MGI:3031165"; tag "RNA_Seq_supported_partial"; tag "basic"; tag "Ensembl_canonical"; tag "GENCODE_Primary"; tag "appris_principal_1"; havana_gene "OTTMUSG00000008770.1"; havana_transcript "OTTMUST00000156258.1";
chr4	HAVANA	start_codon	118722068	118722070	0	+	0	gene_id "ENSMUSG00000073769.5"; transcript_id "ENSMUST00000216589.2"; gene_type "protein_coding"; gene_name "Or10ak9"; transcript_type "protein_coding"; transcript_name "Or10ak9-203"; exon_number 1; exon_id "ENSMUSE00001394234.2"; level 2; protein_id "ENSMUSP00000154685.2"; transcript_support_level "5"; mgi_id "MGI:3031165"; tag "RNA_Seq_supported_partial"; tag "basic"; tag "Ensembl_canonical"; tag "GENCODE_Primary"; tag "appris_principal_1"; havana_gene "OTTMUSG00000008770.1"; havana_transcript "OTTMUST00000156258.1";
chr4	HAVANA	CDS	118722068	118722074	0	+	0	gene_id "ENSMUSG00000073769.5"; transcript_id "ENSMUST00000216589.2"; gene_type "protein_coding"; gene_name "Or10ak9"; transcript_type "protein_coding"; transcript_name "Or10ak9-203"; exon_number 1; exon_id "ENSMUSE00001394234.2"; level 2; protein_id "ENSMUSP00000154685.2"; transcript_support_level "5"; mgi_id "MGI:3031165"; tag "RNA_Seq_supported_partial"; tag "basic"; tag "Ensembl_canonical"; tag "GENCODE_Primary"; tag "appris_principal_1"; havana_gene "OTTMUSG00000008770.1"; havana_transcript "OTTMUST00000156258.1";
chr4	HAVANA	UTR	118725904	118725979	0	+	.	gene_id "ENSMUSG00000073769.5"; transcript_id "ENSMUST00000106360.3"; gene_type "protein_coding"; gene_name "Or10ak9"; transcript_type "protein_coding"; transcript_name "Or10ak9-202"; exon_number 2; exon_id "ENSMUSE00001403216.2"; level 2; protein_id "ENSMUSP00000101967.3"; transcript_support_level "5"; mgi_id "MGI:3031165"; tag "RNA_Seq_supported_partial"; tag "basic"; tag "CCDS"; ccdsid "CCDS18564.1"; havana_gene "OTTMUSG00000008770.1"; havana_transcript "OTTMUST00000019917.1";
chr4	HAVANA	exon	118725904	118728904	0	+	.	gene_id "ENSMUSG00000073769.5"; transcript_id "ENSMUST00000106360.3"; gene_type "protein_coding"; gene_name "Or10ak9"; transcript_type "protein_coding"; transcript_name "Or10ak9-202"; exon_number 2; exon_id "ENSMUSE00001403216.2"; level 2; protein_id "ENSMUSP00000101967.3"; transcript_support_level "5"; mgi_id "MGI:3031165"; tag "RNA_Seq_supported_partial"; tag "basic"; tag "CCDS"; ccdsid "CCDS18564.1"; havana_gene "OTTMUSG00000008770.1"; havana_transcript "OTTMUST00000019917.1";
chr4	HAVANA	start_codon	118725980	118725982	0	+	0	gene_id "ENSMUSG00000073769.5"; transcript_id "ENSMUST00000106360.3"; gene_type "protein_coding"; gene_name "Or10ak9"; transcript_type "protein_coding"; transcript_name "Or10ak9-202"; exon_number 2; exon_id "ENSMUSE00001403216.2"; level 2; protein_id "ENSMUSP00000101967.3"; transcript_support_level "5"; mgi_id "MGI:3031165"; tag "RNA_Seq_supported_partial"; tag "basic"; tag "CCDS"; ccdsid "CCDS18564.1"; havana_gene "OTTMUSG00000008770.1"; havana_transcript "OTTMUST00000019917.1";
chr4	ENSEMBL	start_codon	118725980	118725982	0	+	0	gene_id "ENSMUSG00000073769.5"; transcript_id "ENSMUST00000094831.2"; gene_type "protein_coding"; gene_name "Or10ak9"; transcript_type "protein_coding"; transcript_name "Or10ak9-201"; exon_number 1; exon_id "ENSMUSE00000600090.2"; level 3; protein_id "ENSMUSP00000092426.2"; transcript_support_level "NA"; mgi_id "MGI:3031165"; tag "basic"; tag "CCDS"; ccdsid "CCDS18564.1"; havana_gene "OTTMUSG00000008770.1";
chr4	HAVANA	CDS	118725980	118726930	0	+	0	gene_id "ENSMUSG00000073769.5"; transcript_id "ENSMUST00000106360.3"; gene_type "protein_coding"; gene_name "Or10ak9"; transcript_type "protein_coding"; transcript_name "Or10ak9-202"; exon_number 2; exon_id "ENSMUSE00001403216.2"; level 2; protein_id "ENSMUSP00000101967.3"; transcript_support_level "5"; mgi_id "MGI:3031165"; tag "RNA_Seq_supported_partial"; tag "basic"; tag "CCDS"; ccdsid "CCDS18564.1"; havana_gene "OTTMUSG00000008770.1"; havana_transcript "OTTMUST00000019917.1";
chr4	ENSEMBL	CDS	118725980	118726930	0	+	0	gene_id "ENSMUSG00000073769.5"; transcript_id "ENSMUST00000094831.2"; gene_type "protein_coding"; gene_name "Or10ak9"; transcript_type "protein_coding"; transcript_name "Or10ak9-201"; exon_number 1; exon_id "ENSMUSE00000600090.2"; level 3; protein_id "ENSMUSP00000092426.2"; transcript_support_level "NA"; mgi_id "MGI:3031165"; tag "basic"; tag "CCDS"; ccdsid "CCDS18564.1"; havana_gene "OTTMUSG00000008770.1";
chr4	ENSEMBL	transcript	118725980	118726933	0	+	.	gene_id "ENSMUSG00000073769.5"; transcript_id "ENSMUST00000094831.2"; gene_type "protein_coding"; gene_name "Or10ak9"; transcript_type "protein_coding"; transcript_name "Or10ak9-201"; level 3; protein_id "ENSMUSP00000092426.2"; transcript_support_level "NA"; mgi_id "MGI:3031165"; tag "basic"; tag "CCDS"; ccdsid "CCDS18564.1"; havana_gene "OTTMUSG00000008770.1";
chr4	ENSEMBL	exon	118725980	118726933	0	+	.	gene_id "ENSMUSG00000073769.5"; transcript_id "ENSMUST00000094831.2"; gene_type "protein_coding"; gene_name "Or10ak9"; transcript_type "protein_coding"; transcript_name "Or10ak9-201"; exon_number 1; exon_id "ENSMUSE00000600090.2"; level 3; protein_id "ENSMUSP00000092426.2"; transcript_support_level "NA"; mgi_id "MGI:3031165"; tag "basic"; tag "CCDS"; ccdsid "CCDS18564.1"; havana_gene "OTTMUSG00000008770.1";
chr4	HAVANA	CDS	118725990	118726930	0	+	2	gene_id "ENSMUSG00000073769.5"; transcript_id "ENSMUST00000216589.2"; gene_type "protein_coding"; gene_name "Or10ak9"; transcript_type "protein_coding"; transcript_name "Or10ak9-203"; exon_number 2; exon_id "ENSMUSE00001399374.2"; level 2; protein_id "ENSMUSP00000154685.2"; transcript_support_level "5"; mgi_id "MGI:3031165"; tag "RNA_Seq_supported_partial"; tag "basic"; tag "Ensembl_canonical"; tag "GENCODE_Primary"; tag "appris_principal_1"; havana_gene "OTTMUSG00000008770.1"; havana_transcript "OTTMUST00000156258.1";
chr4	HAVANA	exon	118725990	118728904	0	+	.	gene_id "ENSMUSG00000073769.5"; transcript_id "ENSMUST00000216589.2"; gene_type "protein_coding"; gene_name "Or10ak9"; transcript_type "protein_coding"; transcript_name "Or10ak9-203"; exon_number 2; exon_id "ENSMUSE00001399374.2"; level 2; protein_id "ENSMUSP00000154685.2"; transcript_support_level "5"; mgi_id "MGI:3031165"; tag "RNA_Seq_supported_partial"; tag "basic"; tag "Ensembl_canonical"; tag "GENCODE_Primary"; tag "appris_principal_1"; havana_gene "OTTMUSG00000008770.1"; havana_transcript "OTTMUST00000156258.1";
chr4	HAVANA	stop_codon	118726931	118726933	0	+	0	gene_id "ENSMUSG00000073769.5"; transcript_id "ENSMUST00000106360.3"; gene_type "protein_coding"; gene_name "Or10ak9"; transcript_type "protein_coding"; transcript_name "Or10ak9-202"; exon_number 2; exon_id "ENSMUSE00001403216.2"; level 2; protein_id "ENSMUSP00000101967.3"; transcript_support_level "5"; mgi_id "MGI:3031165"; tag "RNA_Seq_supported_partial"; tag "basic"; tag "CCDS"; ccdsid "CCDS18564.1"; havana_gene "OTTMUSG00000008770.1"; havana_transcript "OTTMUST00000019917.1";
chr4	HAVANA	stop_codon	118726931	118726933	0	+	0	gene_id "ENSMUSG00000073769.5"; transcript_id "ENSMUST00000216589.2"; gene_type "protein_coding"; gene_name "Or10ak9"; transcript_type "protein_coding"; transcript_name "Or10ak9-203"; exon_number 2; exon_id "ENSMUSE00001399374.2"; level 2; protein_id "ENSMUSP00000154685.2"; transcript_support_level "5"; mgi_id "MGI:3031165"; tag "RNA_Seq_supported_partial"; tag "basic"; tag "Ensembl_canonical"; tag "GENCODE_Primary"; tag "appris_principal_1"; havana_gene "OTTMUSG00000008770.1"; havana_transcript "OTTMUST00000156258.1";
chr4	ENSEMBL	stop_codon	118726931	118726933	0	+	0	gene_id "ENSMUSG00000073769.5"; transcript_id "ENSMUST00000094831.2"; gene_type "protein_coding"; gene_name "Or10ak9"; transcript_type "protein_coding"; transcript_name "Or10ak9-201"; exon_number 1; exon_id "ENSMUSE00000600090.2"; level 3; protein_id "ENSMUSP00000092426.2"; transcript_support_level "NA"; mgi_id "MGI:3031165"; tag "basic"; tag "CCDS"; ccdsid "CCDS18564.1"; havana_gene "OTTMUSG00000008770.1";
chr4	ENSEMBL	UTR	118726931	118726933	0	+	.	gene_id "ENSMUSG00000073769.5"; transcript_id "ENSMUST00000094831.2"; gene_type "protein_coding"; gene_name "Or10ak9"; transcript_type "protein_coding"; transcript_name "Or10ak9-201"; exon_number 1; exon_id "ENSMUSE00000600090.2"; level 3; protein_id "ENSMUSP00000092426.2"; transcript_support_level "NA"; mgi_id "MGI:3031165"; tag "basic"; tag "CCDS"; ccdsid "CCDS18564.1"; havana_gene "OTTMUSG00000008770.1";
chr4	HAVANA	UTR	118726931	118728904	0	+	.	gene_id "ENSMUSG00000073769.5"; transcript_id "ENSMUST00000106360.3"; gene_type "protein_coding"; gene_name "Or10ak9"; transcript_type "protein_coding"; transcript_name "Or10ak9-202"; exon_number 2; exon_id "ENSMUSE00001403216.2"; level 2; protein_id "ENSMUSP00000101967.3"; transcript_support_level "5"; mgi_id "MGI:3031165"; tag "RNA_Seq_supported_partial"; tag "basic"; tag "CCDS"; ccdsid "CCDS18564.1"; havana_gene "OTTMUSG00000008770.1"; havana_transcript "OTTMUST00000019917.1";
chr4	HAVANA	UTR	118726931	118728904	0	+	.	gene_id "ENSMUSG00000073769.5"; transcript_id "ENSMUST00000216589.2"; gene_type "protein_coding"; gene_name "Or10ak9"; transcript_type "protein_coding"; transcript_name "Or10ak9-203"; exon_number 2; exon_id "ENSMUSE00001399374.2"; level 2; protein_id "ENSMUSP00000154685.2"; transcript_support_level "5"; mgi_id "MGI:3031165"; tag "RNA_Seq_supported_partial"; tag "basic"; tag "Ensembl_canonical"; tag "GENCODE_Primary"; tag "appris_principal_1"; havana_gene "OTTMUSG00000008770.1"; havana_transcript "OTTMUST00000156258.1";
chr4	HAVANA	exon	118745794	118746140	0	+	.	gene_id "ENSMUSG00000073768.4"; transcript_id "ENSMUST00000216386.2"; gene_type "protein_coding"; gene_name "Or10ak16"; transcript_type "protein_coding_CDS_not_defined"; transcript_name "Or10ak16-205"; exon_number 1; exon_id "ENSMUSE00001399284.2"; level 2; transcript_support_level "5"; mgi_id "MGI:3031164"; tag "RNA_Seq_supported_partial"; havana_gene "OTTMUSG00000008767.1"; havana_transcript "OTTMUST00000156262.1";
chr4	HAVANA	transcript	118745794	118755312	0	+	.	gene_id "ENSMUSG00000073768.4"; transcript_id "ENSMUST00000216386.2"; gene_type "protein_coding"; gene_name "Or10ak16"; transcript_type "protein_coding_CDS_not_defined"; transcript_name "Or10ak16-205"; level 2; transcript_support_level "5"; mgi_id "MGI:3031164"; tag "RNA_Seq_supported_partial"; havana_gene "OTTMUSG00000008767.1"; havana_transcript "OTTMUST00000156262.1";
chr4	HAVANA	gene	118745794	118756794	0	+	.	gene_id "ENSMUSG00000073768.4"; gene_type "protein_coding"; gene_name "Or10ak16"; level 2; mgi_id "MGI:3031164"; havana_gene "OTTMUSG00000008767.1";
chr4	HAVANA	exon	118745806	118746140	0	+	.	gene_id "ENSMUSG00000073768.4"; transcript_id "ENSMUST00000106361.3"; gene_type "protein_coding"; gene_name "Or10ak16"; transcript_type "protein_coding"; transcript_name "Or10ak16-203"; exon_number 1; exon_id "ENSMUSE00001397206.2"; level 2; protein_id "ENSMUSP00000101968.3"; transcript_support_level "5"; mgi_id "MGI:3031164"; tag "RNA_Seq_supported_partial"; tag "basic"; tag "Ensembl_canonical"; tag "GENCODE_Primary"; tag "appris_principal_1"; tag "CCDS"; ccdsid "CCDS18565.1"; havana_gene "OTTMUSG00000008767.1"; havana_transcript "OTTMUST00000156260.1";
chr4	HAVANA	UTR	118745806	118746140	0	+	.	gene_id "ENSMUSG00000073768.4"; transcript_id "ENSMUST00000106361.3"; gene_type "protein_coding"; gene_name "Or10ak16"; transcript_type "protein_coding"; transcript_name "Or10ak16-203"; exon_number 1; exon_id "ENSMUSE00001397206.2"; level 2; protein_id "ENSMUSP00000101968.3"; transcript_support_level "5"; mgi_id "MGI:3031164"; tag "RNA_Seq_supported_partial"; tag "basic"; tag "Ensembl_canonical"; tag "GENCODE_Primary"; tag "appris_principal_1"; tag "CCDS"; ccdsid "CCDS18565.1"; havana_gene "OTTMUSG00000008767.1"; havana_transcript "OTTMUST00000156260.1";
chr4	HAVANA	exon	118745806	118746140	0	+	.	gene_id "ENSMUSG00000073768.4"; transcript_id "ENSMUST00000215186.3"; gene_type "protein_coding"; gene_name "Or10ak16"; transcript_type "protein_coding_CDS_not_defined"; transcript_name "Or10ak16-204"; exon_number 1; exon_id "ENSMUSE00001397206.2"; level 2; transcript_support_level "5"; mgi_id "MGI:3031164"; tag "RNA_Seq_supported_partial"; havana_gene "OTTMUSG00000008767.1"; havana_transcript "OTTMUST00000156261.1";
chr4	HAVANA	transcript	118745806	118751357	0	+	.	gene_id "ENSMUSG00000073768.4"; transcript_id "ENSMUST00000106361.3"; gene_type "protein_coding"; gene_name "Or10ak16"; transcript_type "protein_coding"; transcript_name "Or10ak16-203"; level 2; protein_id "ENSMUSP00000101968.3"; transcript_support_level "5"; mgi_id "MGI:3031164"; tag "RNA_Seq_supported_partial"; tag "basic"; tag "Ensembl_canonical"; tag "GENCODE_Primary"; tag "appris_principal_1"; tag "CCDS"; ccdsid "CCDS18565.1"; havana_gene "OTTMUSG00000008767.1"; havana_transcript "OTTMUST00000156260.1";
chr4	HAVANA	transcript	118745806	118756794	0	+	.	gene_id "ENSMUSG00000073768.4"; transcript_id "ENSMUST00000215186.3"; gene_type "protein_coding"; gene_name "Or10ak16"; transcript_type "protein_coding_CDS_not_defined"; transcript_name "Or10ak16-204"; level 2; transcript_support_level "5"; mgi_id "MGI:3031164"; tag "RNA_Seq_supported_partial"; havana_gene "OTTMUSG00000008767.1"; havana_transcript "OTTMUST00000156261.1";
chr4	HAVANA	exon	118745810	118745880	0	+	.	gene_id "ENSMUSG00000073768.4"; transcript_id "ENSMUST00000105035.3"; gene_type "protein_coding"; gene_name "Or10ak16"; transcript_type "protein_coding"; transcript_name "Or10ak16-202"; exon_number 1; exon_id "ENSMUSE00001402253.2"; level 2; protein_id "ENSMUSP00000100652.3"; transcript_support_level "3"; mgi_id "MGI:3031164"; tag "basic"; tag "appris_principal_1"; tag "CCDS"; ccdsid "CCDS18565.1"; havana_gene "OTTMUSG00000008767.1"; havana_transcript "OTTMUST00000019914.1";
chr4	HAVANA	UTR	118745810	118745880	0	+	.	gene_id "ENSMUSG00000073768.4"; transcript_id "ENSMUST00000105035.3"; gene_type "protein_coding"; gene_name "Or10ak16"; transcript_type "protein_coding"; transcript_name "Or10ak16-202"; exon_number 1; exon_id "ENSMUSE00001402253.2"; level 2; protein_id "ENSMUSP00000100652.3"; transcript_support_level "3"; mgi_id "MGI:3031164"; tag "basic"; tag "appris_principal_1"; tag "CCDS"; ccdsid "CCDS18565.1"; havana_gene "OTTMUSG00000008767.1"; havana_transcript "OTTMUST00000019914.1";
chr4	HAVANA	transcript	118745810	118751229	0	+	.	gene_id "ENSMUSG00000073768.4"; transcript_id "ENSMUST00000105035.3"; gene_type "protein_coding"; gene_name "Or10ak16"; transcript_type "protein_coding"; transcript_name "Or10ak16-202"; level 2; protein_id "ENSMUSP00000100652.3"; transcript_support_level "3"; mgi_id "MGI:3031164"; tag "basic"; tag "appris_principal_1"; tag "CCDS"; ccdsid "CCDS18565.1"; havana_gene "OTTMUSG00000008767.1"; havana_transcript "OTTMUST00000019914.1";
chr4	HAVANA	UTR	118750274	118750281	0	+	.	gene_id "ENSMUSG00000073768.4"; transcript_id "ENSMUST00000106361.3"; gene_type "protein_coding"; gene_name "Or10ak16"; transcript_type "protein_coding"; transcript_name "Or10ak16-203"; exon_number 2; exon_id "ENSMUSE00000669607.3"; level 2; protein_id "ENSMUSP00000101968.3"; transcript_support_level "5"; mgi_id "MGI:3031164"; tag "RNA_Seq_supported_partial"; tag "basic"; tag "Ensembl_canonical"; tag "GENCODE_Primary"; tag "appris_principal_1"; tag "CCDS"; ccdsid "CCDS18565.1"; havana_gene "OTTMUSG00000008767.1"; havana_transcript "OTTMUST00000156260.1";
chr4	HAVANA	UTR	118750274	118750281	0	+	.	gene_id "ENSMUSG00000073768.4"; transcript_id "ENSMUST00000105035.3"; gene_type "protein_coding"; gene_name "Or10ak16"; transcript_type "protein_coding"; transcript_name "Or10ak16-202"; exon_number 2; exon_id "ENSMUSE00000665187.3"; level 2; protein_id "ENSMUSP00000100652.3"; transcript_support_level "3"; mgi_id "MGI:3031164"; tag "basic"; tag "appris_principal_1"; tag "CCDS"; ccdsid "CCDS18565.1"; havana_gene "OTTMUSG00000008767.1"; havana_transcript "OTTMUST00000019914.1";
chr4	HAVANA	exon	118750274	118751229	0	+	.	gene_id "ENSMUSG00000073768.4"; transcript_id "ENSMUST00000105035.3"; gene_type "protein_coding"; gene_name "Or10ak16"; transcript_type "protein_coding"; transcript_name "Or10ak16-202"; exon_number 2; exon_id "ENSMUSE00000665187.3"; level 2; protein_id "ENSMUSP00000100652.3"; transcript_support_level "3"; mgi_id "MGI:3031164"; tag "basic"; tag "appris_principal_1"; tag "CCDS"; ccdsid "CCDS18565.1"; havana_gene "OTTMUSG00000008767.1"; havana_transcript "OTTMUST00000019914.1";
chr4	HAVANA	exon	118750274	118751357	0	+	.	gene_id "ENSMUSG00000073768.4"; transcript_id "ENSMUST00000106361.3"; gene_type "protein_coding"; gene_name "Or10ak16"; transcript_type "protein_coding"; transcript_name "Or10ak16-203"; exon_number 2; exon_id "ENSMUSE00000669607.3"; level 2; protein_id "ENSMUSP00000101968.3"; transcript_support_level "5"; mgi_id "MGI:3031164"; tag "RNA_Seq_supported_partial"; tag "basic"; tag "Ensembl_canonical"; tag "GENCODE_Primary"; tag "appris_principal_1"; tag "CCDS"; ccdsid "CCDS18565.1"; havana_gene "OTTMUSG00000008767.1"; havana_transcript "OTTMUST00000156260.1";
chr4	HAVANA	exon	118750274	118751560	0	+	.	gene_id "ENSMUSG00000073768.4"; transcript_id "ENSMUST00000215186.3"; gene_type "protein_coding"; gene_name "Or10ak16"; transcript_type "protein_coding_CDS_not_defined"; transcript_name "Or10ak16-204"; exon_number 2; exon_id "ENSMUSE00000669604.4"; level 2; transcript_support_level "5"; mgi_id "MGI:3031164"; tag "RNA_Seq_supported_partial"; havana_gene "OTTMUSG00000008767.1"; havana_transcript "OTTMUST00000156261.1";
chr4	HAVANA	start_codon	118750282	118750284	0	+	0	gene_id "ENSMUSG00000073768.4"; transcript_id "ENSMUST00000106361.3"; gene_type "protein_coding"; gene_name "Or10ak16"; transcript_type "protein_coding"; transcript_name "Or10ak16-203"; exon_number 2; exon_id "ENSMUSE00000669607.3"; level 2; protein_id "ENSMUSP00000101968.3"; transcript_support_level "5"; mgi_id "MGI:3031164"; tag "RNA_Seq_supported_partial"; tag "basic"; tag "Ensembl_canonical"; tag "GENCODE_Primary"; tag "appris_principal_1"; tag "CCDS"; ccdsid "CCDS18565.1"; havana_gene "OTTMUSG00000008767.1"; havana_transcript "OTTMUST00000156260.1";
chr4	HAVANA	start_codon	118750282	118750284	0	+	0	gene_id "ENSMUSG00000073768.4"; transcript_id "ENSMUST00000105035.3"; gene_type "protein_coding"; gene_name "Or10ak16"; transcript_type "protein_coding"; transcript_name "Or10ak16-202"; exon_number 2; exon_id "ENSMUSE00000665187.3"; level 2; protein_id "ENSMUSP00000100652.3"; transcript_support_level "3"; mgi_id "MGI:3031164"; tag "basic"; tag "appris_principal_1"; tag "CCDS"; ccdsid "CCDS18565.1"; havana_gene "OTTMUSG00000008767.1"; havana_transcript "OTTMUST00000019914.1";
chr4	ENSEMBL	start_codon	118750282	118750284	0	+	0	gene_id "ENSMUSG00000073768.4"; transcript_id "ENSMUST00000094830.2"; gene_type "protein_coding"; gene_name "Or10ak16"; transcript_type "protein_coding"; transcript_name "Or10ak16-201"; exon_number 1; exon_id "ENSMUSE00000600089.2"; level 3; protein_id "ENSMUSP00000092425.2"; transcript_support_level "NA"; mgi_id "MGI:3031164"; tag "basic"; tag "appris_principal_1"; tag "CCDS"; ccdsid "CCDS18565.1"; havana_gene "OTTMUSG00000008767.1";
chr4	HAVANA	CDS	118750282	118751226	0	+	0	gene_id "ENSMUSG00000073768.4"; transcript_id "ENSMUST00000106361.3"; gene_type "protein_coding"; gene_name "Or10ak16"; transcript_type "protein_coding"; transcript_name "Or10ak16-203"; exon_number 2; exon_id "ENSMUSE00000669607.3"; level 2; protein_id "ENSMUSP00000101968.3"; transcript_support_level "5"; mgi_id "MGI:3031164"; tag "RNA_Seq_supported_partial"; tag "basic"; tag "Ensembl_canonical"; tag "GENCODE_Primary"; tag "appris_principal_1"; tag "CCDS"; ccdsid "CCDS18565.1"; havana_gene "OTTMUSG00000008767.1"; havana_transcript "OTTMUST00000156260.1";
chr4	HAVANA	CDS	118750282	118751226	0	+	0	gene_id "ENSMUSG00000073768.4"; transcript_id "ENSMUST00000105035.3"; gene_type "protein_coding"; gene_name "Or10ak16"; transcript_type "protein_coding"; transcript_name "Or10ak16-202"; exon_number 2; exon_id "ENSMUSE00000665187.3"; level 2; protein_id "ENSMUSP00000100652.3"; transcript_support_level "3"; mgi_id "MGI:3031164"; tag "basic"; tag "appris_principal_1"; tag "CCDS"; ccdsid "CCDS18565.1"; havana_gene "OTTMUSG00000008767.1"; havana_transcript "OTTMUST00000019914.1";
chr4	ENSEMBL	CDS	118750282	118751226	0	+	0	gene_id "ENSMUSG00000073768.4"; transcript_id "ENSMUST00000094830.2"; gene_type "protein_coding"; gene_name "Or10ak16"; transcript_type "protein_coding"; transcript_name "Or10ak16-201"; exon_number 1; exon_id "ENSMUSE00000600089.2"; level 3; protein_id "ENSMUSP00000092425.2"; transcript_support_level "NA"; mgi_id "MGI:3031164"; tag "basic"; tag "appris_principal_1"; tag "CCDS"; ccdsid "CCDS18565.1"; havana_gene "OTTMUSG00000008767.1";
chr4	ENSEMBL	transcript	118750282	118751229	0	+	.	gene_id "ENSMUSG00000073768.4"; transcript_id "ENSMUST00000094830.2"; gene_type "protein_coding"; gene_name "Or10ak16"; transcript_type "protein_coding"; transcript_name "Or10ak16-201"; level 3; protein_id "ENSMUSP00000092425.2"; transcript_support_level "NA"; mgi_id "MGI:3031164"; tag "basic"; tag "appris_principal_1"; tag "CCDS"; ccdsid "CCDS18565.1"; havana_gene "OTTMUSG00000008767.1";
chr4	ENSEMBL	exon	118750282	118751229	0	+	.	gene_id "ENSMUSG00000073768.4"; transcript_id "ENSMUST00000094830.2"; gene_type "protein_coding"; gene_name "Or10ak16"; transcript_type "protein_coding"; transcript_name "Or10ak16-201"; exon_number 1; exon_id "ENSMUSE00000600089.2"; level 3; protein_id "ENSMUSP00000092425.2"; transcript_support_level "NA"; mgi_id "MGI:3031164"; tag "basic"; tag "appris_principal_1"; tag "CCDS"; ccdsid "CCDS18565.1"; havana_gene "OTTMUSG00000008767.1";
chr4	HAVANA	stop_codon	118751227	118751229	0	+	0	gene_id "ENSMUSG00000073768.4"; transcript_id "ENSMUST00000106361.3"; gene_type "protein_coding"; gene_name "Or10ak16"; transcript_type "protein_coding"; transcript_name "Or10ak16-203"; exon_number 2; exon_id "ENSMUSE00000669607.3"; level 2; protein_id "ENSMUSP00000101968.3"; transcript_support_level "5"; mgi_id "MGI:3031164"; tag "RNA_Seq_supported_partial"; tag "basic"; tag "Ensembl_canonical"; tag "GENCODE_Primary"; tag "appris_principal_1"; tag "CCDS"; ccdsid "CCDS18565.1"; havana_gene "OTTMUSG00000008767.1"; havana_transcript "OTTMUST00000156260.1";
chr4	HAVANA	stop_codon	118751227	118751229	0	+	0	gene_id "ENSMUSG00000073768.4"; transcript_id "ENSMUST00000105035.3"; gene_type "protein_coding"; gene_name "Or10ak16"; transcript_type "protein_coding"; transcript_name "Or10ak16-202"; exon_number 2; exon_id "ENSMUSE00000665187.3"; level 2; protein_id "ENSMUSP00000100652.3"; transcript_support_level "3"; mgi_id "MGI:3031164"; tag "basic"; tag "appris_principal_1"; tag "CCDS"; ccdsid "CCDS18565.1"; havana_gene "OTTMUSG00000008767.1"; havana_transcript "OTTMUST00000019914.1";
chr4	HAVANA	UTR	118751227	118751229	0	+	.	gene_id "ENSMUSG00000073768.4"; transcript_id "ENSMUST00000105035.3"; gene_type "protein_coding"; gene_name "Or10ak16"; transcript_type "protein_coding"; transcript_name "Or10ak16-202"; exon_number 2; exon_id "ENSMUSE00000665187.3"; level 2; protein_id "ENSMUSP00000100652.3"; transcript_support_level "3"; mgi_id "MGI:3031164"; tag "basic"; tag "appris_principal_1"; tag "CCDS"; ccdsid "CCDS18565.1"; havana_gene "OTTMUSG00000008767.1"; havana_transcript "OTTMUST00000019914.1";
chr4	ENSEMBL	stop_codon	118751227	118751229	0	+	0	gene_id "ENSMUSG00000073768.4"; transcript_id "ENSMUST00000094830.2"; gene_type "protein_coding"; gene_name "Or10ak16"; transcript_type "protein_coding"; transcript_name "Or10ak16-201"; exon_number 1; exon_id "ENSMUSE00000600089.2"; level 3; protein_id "ENSMUSP00000092425.2"; transcript_support_level "NA"; mgi_id "MGI:3031164"; tag "basic"; tag "appris_principal_1"; tag "CCDS"; ccdsid "CCDS18565.1"; havana_gene "OTTMUSG00000008767.1";
chr4	ENSEMBL	UTR	118751227	118751229	0	+	.	gene_id "ENSMUSG00000073768.4"; transcript_id "ENSMUST00000094830.2"; gene_type "protein_coding"; gene_name "Or10ak16"; transcript_type "protein_coding"; transcript_name "Or10ak16-201"; exon_number 1; exon_id "ENSMUSE00000600089.2"; level 3; protein_id "ENSMUSP00000092425.2"; transcript_support_level "NA"; mgi_id "MGI:3031164"; tag "basic"; tag "appris_principal_1"; tag "CCDS"; ccdsid "CCDS18565.1"; havana_gene "OTTMUSG00000008767.1";
chr4	HAVANA	UTR	118751227	118751357	0	+	.	gene_id "ENSMUSG00000073768.4"; transcript_id "ENSMUST00000106361.3"; gene_type "protein_coding"; gene_name "Or10ak16"; transcript_type "protein_coding"; transcript_name "Or10ak16-203"; exon_number 2; exon_id "ENSMUSE00000669607.3"; level 2; protein_id "ENSMUSP00000101968.3"; transcript_support_level "5"; mgi_id "MGI:3031164"; tag "RNA_Seq_supported_partial"; tag "basic"; tag "Ensembl_canonical"; tag "GENCODE_Primary"; tag "appris_principal_1"; tag "CCDS"; ccdsid "CCDS18565.1"; havana_gene "OTTMUSG00000008767.1"; havana_transcript "OTTMUST00000156260.1";
chr4	HAVANA	exon	118752508	118752667	0	+	.	gene_id "ENSMUSG00000073768.4"; transcript_id "ENSMUST00000216386.2"; gene_type "protein_coding"; gene_name "Or10ak16"; transcript_type "protein_coding_CDS_not_defined"; transcript_name "Or10ak16-205"; exon_number 2; exon_id "ENSMUSE00001396030.2"; level 2; transcript_support_level "5"; mgi_id "MGI:3031164"; tag "RNA_Seq_supported_partial"; havana_gene "OTTMUSG00000008767.1"; havana_transcript "OTTMUST00000156262.1";
chr4	HAVANA	exon	118752508	118752667	0	+	.	gene_id "ENSMUSG00000073768.4"; transcript_id "ENSMUST00000215186.3"; gene_type "protein_coding"; gene_name "Or10ak16"; transcript_type "protein_coding_CDS_not_defined"; transcript_name "Or10ak16-204"; exon_number 3; exon_id "ENSMUSE00001396030.2"; level 2; transcript_support_level "5"; mgi_id "MGI:3031164"; tag "RNA_Seq_supported_partial"; havana_gene "OTTMUSG00000008767.1"; havana_transcript "OTTMUST00000156261.1";
chr4	HAVANA	exon	118752767	118755312	0	+	.	gene_id "ENSMUSG00000073768.4"; transcript_id "ENSMUST00000216386.2"; gene_type "protein_coding"; gene_name "Or10ak16"; transcript_type "protein_coding_CDS_not_defined"; transcript_name "Or10ak16-205"; exon_number 3; exon_id "ENSMUSE00001394095.2"; level 2; transcript_support_level "5"; mgi_id "MGI:3031164"; tag "RNA_Seq_supported_partial"; havana_gene "OTTMUSG00000008767.1"; havana_transcript "OTTMUST00000156262.1";
chr4	HAVANA	exon	118752767	118756794	0	+	.	gene_id "ENSMUSG00000073768.4"; transcript_id "ENSMUST00000215186.3"; gene_type "protein_coding"; gene_name "Or10ak16"; transcript_type "protein_coding_CDS_not_defined"; transcript_name "Or10ak16-204"; exon_number 4; exon_id "ENSMUSE00001410019.2"; level 2; transcript_support_level "5"; mgi_id "MGI:3031164"; tag "RNA_Seq_supported_partial"; havana_gene "OTTMUSG00000008767.1"; havana_transcript "OTTMUST00000156261.1";
chr4	sragcm37_es	exon	118757854	118758042	1.59385905061776	+	.	gene_id "sragcm37_gene_4917"; transcript_id "sragcm37_gene_4917_tx_1"; exon_id "chr4_118757854_118758042_+"; exonnum "1"; txlen "654";
chr4	sragcm37_ss	exon	118762626	118763090	1.59385905061776	+	.	gene_id "sragcm37_gene_4917"; transcript_id "sragcm37_gene_4917_tx_1"; exon_id "chr4_118762626_118763090_+"; exonnum "2"; txlen "654";
chr4	HAVANA	UTR	118818775	118819195	0	+	.	gene_id "ENSMUSG00000024903.11"; transcript_id "ENSMUST00000058651.5"; gene_type "protein_coding"; gene_name "Lao1"; transcript_type "protein_coding"; transcript_name "Lao1-201"; exon_number 1; exon_id "ENSMUSE00000246658.2"; level 2; protein_id "ENSMUSP00000062834.5"; transcript_support_level "1"; mgi_id "MGI:2140628"; tag "basic"; tag "Ensembl_canonical"; tag "GENCODE_Primary"; tag "appris_principal_1"; tag "CCDS"; ccdsid "CCDS18568.1"; havana_gene "OTTMUSG00000008819.1"; havana_transcript "OTTMUST00000020068.1";
chr4	HAVANA	exon	118818775	118819226	0	+	.	gene_id "ENSMUSG00000024903.11"; transcript_id "ENSMUST00000058651.5"; gene_type "protein_coding"; gene_name "Lao1"; transcript_type "protein_coding"; transcript_name "Lao1-201"; exon_number 1; exon_id "ENSMUSE00000246658.2"; level 2; protein_id "ENSMUSP00000062834.5"; transcript_support_level "1"; mgi_id "MGI:2140628"; tag "basic"; tag "Ensembl_canonical"; tag "GENCODE_Primary"; tag "appris_principal_1"; tag "CCDS"; ccdsid "CCDS18568.1"; havana_gene "OTTMUSG00000008819.1"; havana_transcript "OTTMUST00000020068.1";
chr4	HAVANA	gene	118818775	118826109	0	+	.	gene_id "ENSMUSG00000024903.11"; gene_type "protein_coding"; gene_name "Lao1"; level 2; mgi_id "MGI:2140628"; havana_gene "OTTMUSG00000008819.1";
chr4	HAVANA	transcript	118818775	118826109	0	+	.	gene_id "ENSMUSG00000024903.11"; transcript_id "ENSMUST00000058651.5"; gene_type "protein_coding"; gene_name "Lao1"; transcript_type "protein_coding"; transcript_name "Lao1-201"; level 2; protein_id "ENSMUSP00000062834.5"; transcript_support_level "1"; mgi_id "MGI:2140628"; tag "basic"; tag "Ensembl_canonical"; tag "GENCODE_Primary"; tag "appris_principal_1"; tag "CCDS"; ccdsid "CCDS18568.1"; havana_gene "OTTMUSG00000008819.1"; havana_transcript "OTTMUST00000020068.1";
chr4	HAVANA	start_codon	118819196	118819198	0	+	0	gene_id "ENSMUSG00000024903.11"; transcript_id "ENSMUST00000058651.5"; gene_type "protein_coding"; gene_name "Lao1"; transcript_type "protein_coding"; transcript_name "Lao1-201"; exon_number 1; exon_id "ENSMUSE00000246658.2"; level 2; protein_id "ENSMUSP00000062834.5"; transcript_support_level "1"; mgi_id "MGI:2140628"; tag "basic"; tag "Ensembl_canonical"; tag "GENCODE_Primary"; tag "appris_principal_1"; tag "CCDS"; ccdsid "CCDS18568.1"; havana_gene "OTTMUSG00000008819.1"; havana_transcript "OTTMUST00000020068.1";
chr4	HAVANA	CDS	118819196	118819226	0	+	0	gene_id "ENSMUSG00000024903.11"; transcript_id "ENSMUST00000058651.5"; gene_type "protein_coding"; gene_name "Lao1"; transcript_type "protein_coding"; transcript_name "Lao1-201"; exon_number 1; exon_id "ENSMUSE00000246658.2"; level 2; protein_id "ENSMUSP00000062834.5"; transcript_support_level "1"; mgi_id "MGI:2140628"; tag "basic"; tag "Ensembl_canonical"; tag "GENCODE_Primary"; tag "appris_principal_1"; tag "CCDS"; ccdsid "CCDS18568.1"; havana_gene "OTTMUSG00000008819.1"; havana_transcript "OTTMUST00000020068.1";
chr4	HAVANA	exon	118820807	118821021	0	+	.	gene_id "ENSMUSG00000024903.11"; transcript_id "ENSMUST00000058651.5"; gene_type "protein_coding"; gene_name "Lao1"; transcript_type "protein_coding"; transcript_name "Lao1-201"; exon_number 2; exon_id "ENSMUSE00000246648.2"; level 2; protein_id "ENSMUSP00000062834.5"; transcript_support_level "1"; mgi_id "MGI:2140628"; tag "basic"; tag "Ensembl_canonical"; tag "GENCODE_Primary"; tag "appris_principal_1"; tag "CCDS"; ccdsid "CCDS18568.1"; havana_gene "OTTMUSG00000008819.1"; havana_transcript "OTTMUST00000020068.1";
chr4	HAVANA	CDS	118820807	118821021	0	+	2	gene_id "ENSMUSG00000024903.11"; transcript_id "ENSMUST00000058651.5"; gene_type "protein_coding"; gene_name "Lao1"; transcript_type "protein_coding"; transcript_name "Lao1-201"; exon_number 2; exon_id "ENSMUSE00000246648.2"; level 2; protein_id "ENSMUSP00000062834.5"; transcript_support_level "1"; mgi_id "MGI:2140628"; tag "basic"; tag "Ensembl_canonical"; tag "GENCODE_Primary"; tag "appris_principal_1"; tag "CCDS"; ccdsid "CCDS18568.1"; havana_gene "OTTMUSG00000008819.1"; havana_transcript "OTTMUST00000020068.1";
chr4	HAVANA	exon	118821377	118821489	0	+	.	gene_id "ENSMUSG00000024903.11"; transcript_id "ENSMUST00000058651.5"; gene_type "protein_coding"; gene_name "Lao1"; transcript_type "protein_coding"; transcript_name "Lao1-201"; exon_number 3; exon_id "ENSMUSE00000246637.2"; level 2; protein_id "ENSMUSP00000062834.5"; transcript_support_level "1"; mgi_id "MGI:2140628"; tag "basic"; tag "Ensembl_canonical"; tag "GENCODE_Primary"; tag "appris_principal_1"; tag "CCDS"; ccdsid "CCDS18568.1"; havana_gene "OTTMUSG00000008819.1"; havana_transcript "OTTMUST00000020068.1";
chr4	HAVANA	CDS	118821377	118821489	0	+	0	gene_id "ENSMUSG00000024903.11"; transcript_id "ENSMUST00000058651.5"; gene_type "protein_coding"; gene_name "Lao1"; transcript_type "protein_coding"; transcript_name "Lao1-201"; exon_number 3; exon_id "ENSMUSE00000246637.2"; level 2; protein_id "ENSMUSP00000062834.5"; transcript_support_level "1"; mgi_id "MGI:2140628"; tag "basic"; tag "Ensembl_canonical"; tag "GENCODE_Primary"; tag "appris_principal_1"; tag "CCDS"; ccdsid "CCDS18568.1"; havana_gene "OTTMUSG00000008819.1"; havana_transcript "OTTMUST00000020068.1";
chr4	HAVANA	exon	118822441	118822642	0	+	.	gene_id "ENSMUSG00000024903.11"; transcript_id "ENSMUST00000058651.5"; gene_type "protein_coding"; gene_name "Lao1"; transcript_type "protein_coding"; transcript_name "Lao1-201"; exon_number 4; exon_id "ENSMUSE00000246626.2"; level 2; protein_id "ENSMUSP00000062834.5"; transcript_support_level "1"; mgi_id "MGI:2140628"; tag "basic"; tag "Ensembl_canonical"; tag "GENCODE_Primary"; tag "appris_principal_1"; tag "CCDS"; ccdsid "CCDS18568.1"; havana_gene "OTTMUSG00000008819.1"; havana_transcript "OTTMUST00000020068.1";
chr4	HAVANA	CDS	118822441	118822642	0	+	1	gene_id "ENSMUSG00000024903.11"; transcript_id "ENSMUST00000058651.5"; gene_type "protein_coding"; gene_name "Lao1"; transcript_type "protein_coding"; transcript_name "Lao1-201"; exon_number 4; exon_id "ENSMUSE00000246626.2"; level 2; protein_id "ENSMUSP00000062834.5"; transcript_support_level "1"; mgi_id "MGI:2140628"; tag "basic"; tag "Ensembl_canonical"; tag "GENCODE_Primary"; tag "appris_principal_1"; tag "CCDS"; ccdsid "CCDS18568.1"; havana_gene "OTTMUSG00000008819.1"; havana_transcript "OTTMUST00000020068.1";
chr4	HAVANA	exon	118822572	118822642	0	+	.	gene_id "ENSMUSG00000024903.11"; transcript_id "ENSMUST00000142457.2"; gene_type "protein_coding"; gene_name "Lao1"; transcript_type "protein_coding_CDS_not_defined"; transcript_name "Lao1-202"; exon_number 1; exon_id "ENSMUSE00000781698.2"; level 2; transcript_support_level "3"; mgi_id "MGI:2140628"; havana_gene "OTTMUSG00000008819.1"; havana_transcript "OTTMUST00000020069.1";
chr4	HAVANA	transcript	118822572	118825280	0	+	.	gene_id "ENSMUSG00000024903.11"; transcript_id "ENSMUST00000142457.2"; gene_type "protein_coding"; gene_name "Lao1"; transcript_type "protein_coding_CDS_not_defined"; transcript_name "Lao1-202"; level 2; transcript_support_level "3"; mgi_id "MGI:2140628"; havana_gene "OTTMUSG00000008819.1"; havana_transcript "OTTMUST00000020069.1";
chr4	HAVANA	exon	118824292	118824360	0	+	.	gene_id "ENSMUSG00000024903.11"; transcript_id "ENSMUST00000058651.5"; gene_type "protein_coding"; gene_name "Lao1"; transcript_type "protein_coding"; transcript_name "Lao1-201"; exon_number 5; exon_id "ENSMUSE00000146026.2"; level 2; protein_id "ENSMUSP00000062834.5"; transcript_support_level "1"; mgi_id "MGI:2140628"; tag "basic"; tag "Ensembl_canonical"; tag "GENCODE_Primary"; tag "appris_principal_1"; tag "CCDS"; ccdsid "CCDS18568.1"; havana_gene "OTTMUSG00000008819.1"; havana_transcript "OTTMUST00000020068.1";
chr4	HAVANA	CDS	118824292	118824360	0	+	0	gene_id "ENSMUSG00000024903.11"; transcript_id "ENSMUST00000058651.5"; gene_type "protein_coding"; gene_name "Lao1"; transcript_type "protein_coding"; transcript_name "Lao1-201"; exon_number 5; exon_id "ENSMUSE00000146026.2"; level 2; protein_id "ENSMUSP00000062834.5"; transcript_support_level "1"; mgi_id "MGI:2140628"; tag "basic"; tag "Ensembl_canonical"; tag "GENCODE_Primary"; tag "appris_principal_1"; tag "CCDS"; ccdsid "CCDS18568.1"; havana_gene "OTTMUSG00000008819.1"; havana_transcript "OTTMUST00000020068.1";
chr4	HAVANA	exon	118824292	118824686	0	+	.	gene_id "ENSMUSG00000024903.11"; transcript_id "ENSMUST00000142457.2"; gene_type "protein_coding"; gene_name "Lao1"; transcript_type "protein_coding_CDS_not_defined"; transcript_name "Lao1-202"; exon_number 2; exon_id "ENSMUSE00000745349.2"; level 2; transcript_support_level "3"; mgi_id "MGI:2140628"; havana_gene "OTTMUSG00000008819.1"; havana_transcript "OTTMUST00000020069.1";
chr4	HAVANA	exon	118824550	118824686	0	+	.	gene_id "ENSMUSG00000024903.11"; transcript_id "ENSMUST00000058651.5"; gene_type "protein_coding"; gene_name "Lao1"; transcript_type "protein_coding"; transcript_name "Lao1-201"; exon_number 6; exon_id "ENSMUSE00000246606.2"; level 2; protein_id "ENSMUSP00000062834.5"; transcript_support_level "1"; mgi_id "MGI:2140628"; tag "basic"; tag "Ensembl_canonical"; tag "GENCODE_Primary"; tag "appris_principal_1"; tag "CCDS"; ccdsid "CCDS18568.1"; havana_gene "OTTMUSG00000008819.1"; havana_transcript "OTTMUST00000020068.1";
chr4	HAVANA	CDS	118824550	118824686	0	+	0	gene_id "ENSMUSG00000024903.11"; transcript_id "ENSMUST00000058651.5"; gene_type "protein_coding"; gene_name "Lao1"; transcript_type "protein_coding"; transcript_name "Lao1-201"; exon_number 6; exon_id "ENSMUSE00000246606.2"; level 2; protein_id "ENSMUSP00000062834.5"; transcript_support_level "1"; mgi_id "MGI:2140628"; tag "basic"; tag "Ensembl_canonical"; tag "GENCODE_Primary"; tag "appris_principal_1"; tag "CCDS"; ccdsid "CCDS18568.1"; havana_gene "OTTMUSG00000008819.1"; havana_transcript "OTTMUST00000020068.1";
chr4	HAVANA	exon	118824949	118825280	0	+	.	gene_id "ENSMUSG00000024903.11"; transcript_id "ENSMUST00000142457.2"; gene_type "protein_coding"; gene_name "Lao1"; transcript_type "protein_coding_CDS_not_defined"; transcript_name "Lao1-202"; exon_number 3; exon_id "ENSMUSE00000781641.2"; level 2; transcript_support_level "3"; mgi_id "MGI:2140628"; havana_gene "OTTMUSG00000008819.1"; havana_transcript "OTTMUST00000020069.1";
chr4	HAVANA	CDS	118824949	118825750	0	+	1	gene_id "ENSMUSG00000024903.11"; transcript_id "ENSMUST00000058651.5"; gene_type "protein_coding"; gene_name "Lao1"; transcript_type "protein_coding"; transcript_name "Lao1-201"; exon_number 7; exon_id "ENSMUSE00000513192.3"; level 2; protein_id "ENSMUSP00000062834.5"; transcript_support_level "1"; mgi_id "MGI:2140628"; tag "basic"; tag "Ensembl_canonical"; tag "GENCODE_Primary"; tag "appris_principal_1"; tag "CCDS"; ccdsid "CCDS18568.1"; havana_gene "OTTMUSG00000008819.1"; havana_transcript "OTTMUST00000020068.1";
chr4	HAVANA	exon	118824949	118826109	0	+	.	gene_id "ENSMUSG00000024903.11"; transcript_id "ENSMUST00000058651.5"; gene_type "protein_coding"; gene_name "Lao1"; transcript_type "protein_coding"; transcript_name "Lao1-201"; exon_number 7; exon_id "ENSMUSE00000513192.3"; level 2; protein_id "ENSMUSP00000062834.5"; transcript_support_level "1"; mgi_id "MGI:2140628"; tag "basic"; tag "Ensembl_canonical"; tag "GENCODE_Primary"; tag "appris_principal_1"; tag "CCDS"; ccdsid "CCDS18568.1"; havana_gene "OTTMUSG00000008819.1"; havana_transcript "OTTMUST00000020068.1";
chr4	HAVANA	stop_codon	118825751	118825753	0	+	0	gene_id "ENSMUSG00000024903.11"; transcript_id "ENSMUST00000058651.5"; gene_type "protein_coding"; gene_name "Lao1"; transcript_type "protein_coding"; transcript_name "Lao1-201"; exon_number 7; exon_id "ENSMUSE00000513192.3"; level 2; protein_id "ENSMUSP00000062834.5"; transcript_support_level "1"; mgi_id "MGI:2140628"; tag "basic"; tag "Ensembl_canonical"; tag "GENCODE_Primary"; tag "appris_principal_1"; tag "CCDS"; ccdsid "CCDS18568.1"; havana_gene "OTTMUSG00000008819.1"; havana_transcript "OTTMUST00000020068.1";
chr4	HAVANA	UTR	118825751	118826109	0	+	.	gene_id "ENSMUSG00000024903.11"; transcript_id "ENSMUST00000058651.5"; gene_type "protein_coding"; gene_name "Lao1"; transcript_type "protein_coding"; transcript_name "Lao1-201"; exon_number 7; exon_id "ENSMUSE00000513192.3"; level 2; protein_id "ENSMUSP00000062834.5"; transcript_support_level "1"; mgi_id "MGI:2140628"; tag "basic"; tag "Ensembl_canonical"; tag "GENCODE_Primary"; tag "appris_principal_1"; tag "CCDS"; ccdsid "CCDS18568.1"; havana_gene "OTTMUSG00000008819.1"; havana_transcript "OTTMUST00000020068.1";
chr4	HAVANA	exon	118828494	118828608	0	+	.	gene_id "ENSMUSG00000085895.2"; transcript_id "ENSMUST00000145395.2"; gene_type "lncRNA"; gene_name "Gm12861"; transcript_type "lncRNA"; transcript_name "Gm12861-201"; exon_number 1; exon_id "ENSMUSE00000729802.2"; level 2; transcript_support_level "3"; mgi_id "MGI:3651891"; tag "basic"; tag "Ensembl_canonical"; tag "GENCODE_Primary"; havana_gene "OTTMUSG00000008820.1"; havana_transcript "OTTMUST00000020070.1";
chr4	ENSEMBL_gcm37	exon	118828494	118828608	0.092185761193584	+	.	gene_id "ENSMUSG00000085895.2"; transcript_id "ENSMUSG00000085895.2_tx_1"; exon_id "chr4_118828494_118828608_+"; exonnum "1"; txlen "1593";
chr4	ENSEMBL_gcm37	exon	118828494	118828608	0.0703235930992403	+	.	gene_id "ENSMUSG00000085895.2"; transcript_id "ENSMUSG00000085895.2_tx_2"; exon_id "chr4_118828494_118828608_+"; exonnum "1"; txlen "1498";
chr4	ENSEMBL_gcm37	exon	118828494	118828608	0.0671911503128811	+	.	gene_id "ENSMUSG00000085895.2"; transcript_id "ENSMUSG00000085895.2_tx_3"; exon_id "chr4_118828494_118828608_+"; exonnum "1"; txlen "665";
chr4	ENSEMBL_gcm37	exon	118828494	118828608	0.0129214095284881	+	.	gene_id "ENSMUSG00000085895.2"; transcript_id "ENSMUSG00000085895.2_tx_7"; exon_id "chr4_118828494_118828608_+"; exonnum "1"; txlen "1692";
chr4	ENSEMBL_gcm37	exon	118828494	118828608	0.0129214095284881	+	.	gene_id "ENSMUSG00000085895.2"; transcript_id "ENSMUSG00000085895.2_tx_8"; exon_id "chr4_118828494_118828608_+"; exonnum "1"; txlen "764";
chr4	ENSEMBL_gcm37	exon	118828494	118828608	0.0129214095284881	+	.	gene_id "ENSMUSG00000085895.2"; transcript_id "ENSMUSG00000085895.2_tx_9"; exon_id "chr4_118828494_118828608_+"; exonnum "1"; txlen "544";
chr4	HAVANA	gene	118828494	118856655	0	+	.	gene_id "ENSMUSG00000085895.2"; gene_type "lncRNA"; gene_name "Gm12861"; level 2; mgi_id "MGI:3651891"; tag "ncRNA_host"; tag "overlapping_locus"; havana_gene "OTTMUSG00000008820.1";
chr4	HAVANA	transcript	118828494	118856655	0	+	.	gene_id "ENSMUSG00000085895.2"; transcript_id "ENSMUST00000145395.2"; gene_type "lncRNA"; gene_name "Gm12861"; transcript_type "lncRNA"; transcript_name "Gm12861-201"; level 2; transcript_support_level "3"; mgi_id "MGI:3651891"; tag "basic"; tag "Ensembl_canonical"; tag "GENCODE_Primary"; havana_gene "OTTMUSG00000008820.1"; havana_transcript "OTTMUST00000020070.1";
chr4	sragcm37_mid	exon	118829993	118830091	0.0129214095284881	+	.	gene_id "ENSMUSG00000085895.2"; transcript_id "ENSMUSG00000085895.2_tx_7"; exon_id "chr4_118829993_118830091_+"; exonnum "2"; txlen "1692";
chr4	sragcm37_mid	exon	118829993	118830091	0.0129214095284881	+	.	gene_id "ENSMUSG00000085895.2"; transcript_id "ENSMUSG00000085895.2_tx_8"; exon_id "chr4_118829993_118830091_+"; exonnum "2"; txlen "764";
chr4	sragcm37_mid	exon	118829993	118830091	0.0129214095284881	+	.	gene_id "ENSMUSG00000085895.2"; transcript_id "ENSMUSG00000085895.2_tx_9"; exon_id "chr4_118829993_118830091_+"; exonnum "2"; txlen "544";
chr4	sragcm37_mid	exon	118834660	118834754	0.092185761193584	+	.	gene_id "ENSMUSG00000085895.2"; transcript_id "ENSMUSG00000085895.2_tx_1"; exon_id "chr4_118834660_118834754_+"; exonnum "2"; txlen "1593";
chr4	sragcm37_mid	exon	118834660	118834754	0.0671911503128811	+	.	gene_id "ENSMUSG00000085895.2"; transcript_id "ENSMUSG00000085895.2_tx_3"; exon_id "chr4_118834660_118834754_+"; exonnum "2"; txlen "665";
chr4	sragcm37_mid	exon	118834660	118834754	0.0129214095284881	+	.	gene_id "ENSMUSG00000085895.2"; transcript_id "ENSMUSG00000085895.2_tx_7"; exon_id "chr4_118834660_118834754_+"; exonnum "3"; txlen "1692";
chr4	sragcm37_mid	exon	118834660	118834754	0.0129214095284881	+	.	gene_id "ENSMUSG00000085895.2"; transcript_id "ENSMUSG00000085895.2_tx_8"; exon_id "chr4_118834660_118834754_+"; exonnum "3"; txlen "764";
chr4	sragcm37_mid	exon	118834660	118834754	0.0129214095284881	+	.	gene_id "ENSMUSG00000085895.2"; transcript_id "ENSMUSG00000085895.2_tx_9"; exon_id "chr4_118834660_118834754_+"; exonnum "3"; txlen "544";
chr4	ENSEMBL	gene	118837515	118837639	0	+	.	gene_id "ENSMUSG00000089591.3"; gene_type "snoRNA"; gene_name "Gm24352"; level 3; mgi_id "MGI:5454129";
chr4	ENSEMBL	transcript	118837515	118837639	0	+	.	gene_id "ENSMUSG00000089591.3"; transcript_id "ENSMUST00000158966.3"; gene_type "snoRNA"; gene_name "Gm24352"; transcript_type "snoRNA"; transcript_name "Gm24352-201"; level 3; transcript_support_level "NA"; mgi_id "MGI:5454129"; tag "basic"; tag "Ensembl_canonical"; tag "GENCODE_Primary";
chr4	ENSEMBL	exon	118837515	118837639	0	+	.	gene_id "ENSMUSG00000089591.3"; transcript_id "ENSMUST00000158966.3"; gene_type "snoRNA"; gene_name "Gm24352"; transcript_type "snoRNA"; transcript_name "Gm24352-201"; exon_number 1; exon_id "ENSMUSE00000848101.2"; level 3; transcript_support_level "NA"; mgi_id "MGI:5454129"; tag "basic"; tag "Ensembl_canonical"; tag "GENCODE_Primary";
chr4	sragcm37_ss	exon	118837946	118838180	0.0129214095284881	+	.	gene_id "ENSMUSG00000085895.2"; transcript_id "ENSMUSG00000085895.2_tx_9"; exon_id "chr4_118837946_118838180_+"; exonnum "4"; txlen "544";
chr4	HAVANA	exon	118839195	118839323	0	+	.	gene_id "ENSMUSG00000085895.2"; transcript_id "ENSMUST00000145395.2"; gene_type "lncRNA"; gene_name "Gm12861"; transcript_type "lncRNA"; transcript_name "Gm12861-201"; exon_number 2; exon_id "ENSMUSE00000760945.2"; level 2; transcript_support_level "3"; mgi_id "MGI:3651891"; tag "basic"; tag "Ensembl_canonical"; tag "GENCODE_Primary"; havana_gene "OTTMUSG00000008820.1"; havana_transcript "OTTMUST00000020070.1";
chr4	ENSEMBL_gcm37	exon	118839195	118839323	0.092185761193584	+	.	gene_id "ENSMUSG00000085895.2"; transcript_id "ENSMUSG00000085895.2_tx_1"; exon_id "chr4_118839195_118839323_+"; exonnum "3"; txlen "1593";
chr4	ENSEMBL_gcm37	exon	118839195	118839323	0.0703235930992403	+	.	gene_id "ENSMUSG00000085895.2"; transcript_id "ENSMUSG00000085895.2_tx_2"; exon_id "chr4_118839195_118839323_+"; exonnum "2"; txlen "1498";
chr4	ENSEMBL_gcm37	exon	118839195	118839323	0.0671911503128811	+	.	gene_id "ENSMUSG00000085895.2"; transcript_id "ENSMUSG00000085895.2_tx_3"; exon_id "chr4_118839195_118839323_+"; exonnum "3"; txlen "665";
chr4	ENSEMBL_gcm37	exon	118839195	118839323	0.0129214095284881	+	.	gene_id "ENSMUSG00000085895.2"; transcript_id "ENSMUSG00000085895.2_tx_7"; exon_id "chr4_118839195_118839323_+"; exonnum "4"; txlen "1692";
chr4	ENSEMBL_gcm37	exon	118839195	118839323	0.0129214095284881	+	.	gene_id "ENSMUSG00000085895.2"; transcript_id "ENSMUSG00000085895.2_tx_8"; exon_id "chr4_118839195_118839323_+"; exonnum "4"; txlen "764";
chr4	sragcm37_ss	exon	118844163	118845416	0.092185761193584	+	.	gene_id "ENSMUSG00000085895.2"; transcript_id "ENSMUSG00000085895.2_tx_1"; exon_id "chr4_118844163_118845416_+"; exonnum "4"; txlen "1593";
chr4	sragcm37_ss	exon	118844163	118845416	0.0703235930992403	+	.	gene_id "ENSMUSG00000085895.2"; transcript_id "ENSMUSG00000085895.2_tx_2"; exon_id "chr4_118844163_118845416_+"; exonnum "3"; txlen "1498";
chr4	sragcm37_ss	exon	118844163	118845416	0.0129214095284881	+	.	gene_id "ENSMUSG00000085895.2"; transcript_id "ENSMUSG00000085895.2_tx_7"; exon_id "chr4_118844163_118845416_+"; exonnum "5"; txlen "1692";
chr4	HAVANA	gene	118844211	118845216	0	+	.	gene_id "ENSMUSG00000082143.2"; gene_type "processed_pseudogene"; gene_name "Gm12864"; level 2; mgi_id "MGI:3649273"; tag "overlapping_locus"; havana_gene "OTTMUSG00000008823.1";
chr4	HAVANA	transcript	118844211	118845216	0	+	.	gene_id "ENSMUSG00000082143.2"; transcript_id "ENSMUST00000122207.2"; gene_type "processed_pseudogene"; gene_name "Gm12864"; transcript_type "processed_pseudogene"; transcript_name "Gm12864-201"; level 2; transcript_support_level "NA"; mgi_id "MGI:3649273"; ont "PGO:0000004"; tag "basic"; tag "Ensembl_canonical"; tag "GENCODE_Primary"; havana_gene "OTTMUSG00000008823.1"; havana_transcript "OTTMUST00000020073.1";
chr4	HAVANA	exon	118844211	118845216	0	+	.	gene_id "ENSMUSG00000082143.2"; transcript_id "ENSMUST00000122207.2"; gene_type "processed_pseudogene"; gene_name "Gm12864"; transcript_type "processed_pseudogene"; transcript_name "Gm12864-201"; exon_number 1; exon_id "ENSMUSE00000715244.2"; level 2; transcript_support_level "NA"; mgi_id "MGI:3649273"; ont "PGO:0000004"; tag "basic"; tag "Ensembl_canonical"; tag "GENCODE_Primary"; havana_gene "OTTMUSG00000008823.1"; havana_transcript "OTTMUST00000020073.1";
chr4	HAVANA	exon	118854242	118854352	0	+	.	gene_id "ENSMUSG00000085895.2"; transcript_id "ENSMUST00000145395.2"; gene_type "lncRNA"; gene_name "Gm12861"; transcript_type "lncRNA"; transcript_name "Gm12861-201"; exon_number 3; exon_id "ENSMUSE00000734903.2"; level 2; transcript_support_level "3"; mgi_id "MGI:3651891"; tag "basic"; tag "Ensembl_canonical"; tag "GENCODE_Primary"; havana_gene "OTTMUSG00000008820.1"; havana_transcript "OTTMUST00000020070.1";
chr4	HAVANA	exon	118856330	118856655	0	+	.	gene_id "ENSMUSG00000085895.2"; transcript_id "ENSMUST00000145395.2"; gene_type "lncRNA"; gene_name "Gm12861"; transcript_type "lncRNA"; transcript_name "Gm12861-201"; exon_number 4; exon_id "ENSMUSE00000771589.2"; level 2; transcript_support_level "3"; mgi_id "MGI:3651891"; tag "basic"; tag "Ensembl_canonical"; tag "GENCODE_Primary"; havana_gene "OTTMUSG00000008820.1"; havana_transcript "OTTMUST00000020070.1";
chr4	ENSEMBL_gcm37	exon	118856330	118856655	0.0671911503128811	+	.	gene_id "ENSMUSG00000085895.2"; transcript_id "ENSMUSG00000085895.2_tx_3"; exon_id "chr4_118856330_118856655_+"; exonnum "4"; txlen "665";
chr4	ENSEMBL_gcm37	exon	118856330	118856655	0.0129214095284881	+	.	gene_id "ENSMUSG00000085895.2"; transcript_id "ENSMUSG00000085895.2_tx_8"; exon_id "chr4_118856330_118856655_+"; exonnum "5"; txlen "764";
chr4	sragcm37_es	exon	118887212	118887694	0.0321719524307442	+	.	gene_id "ENSMUSG00000130868.1"; transcript_id "ENSMUSG00000130868.1_tx_11"; exon_id "chr4_118887212_118887694_+"; exonnum "1"; txlen "608";
chr4	sragcm37_es	exon	118887212	118887694	0.0131038565420618	+	.	gene_id "ENSMUSG00000130868.1"; transcript_id "ENSMUSG00000130868.1_tx_15"; exon_id "chr4_118887212_118887694_+"; exonnum "1"; txlen "854";
chr4	sragcm37_mid	exon	118890307	118890466	0.0131038565420618	+	.	gene_id "ENSMUSG00000130868.1"; transcript_id "ENSMUSG00000130868.1_tx_15"; exon_id "chr4_118890307_118890466_+"; exonnum "2"; txlen "854";
chr4	sragcm37_mid	exon	118890399	118890466	0.0321719524307442	+	.	gene_id "ENSMUSG00000130868.1"; transcript_id "ENSMUSG00000130868.1_tx_11"; exon_id "chr4_118890399_118890466_+"; exonnum "2"; txlen "608";
chr4	sragcm37_mid	exon	118892082	118892138	0.0321719524307442	+	.	gene_id "ENSMUSG00000130868.1"; transcript_id "ENSMUSG00000130868.1_tx_11"; exon_id "chr4_118892082_118892138_+"; exonnum "3"; txlen "608";
chr4	sragcm37_mid	exon	118892082	118892138	0.0242757393949232	+	.	gene_id "ENSMUSG00000130868.1"; transcript_id "ENSMUSG00000130868.1_tx_12"; exon_id "chr4_118892082_118892138_+"; exonnum "1"; txlen "1161";
chr4	sragcm37_mid	exon	118892082	118892138	0.0131038565420618	+	.	gene_id "ENSMUSG00000130868.1"; transcript_id "ENSMUSG00000130868.1_tx_15"; exon_id "chr4_118892082_118892138_+"; exonnum "3"; txlen "854";
chr4	sragcm37_es	exon	118901825	118901969	0.0355529048934943	+	.	gene_id "ENSMUSG00000130868.1"; transcript_id "ENSMUSG00000130868.1_tx_10"; exon_id "chr4_118901825_118901969_+"; exonnum "1"; txlen "677";
chr4	sragcm37_es	exon	118901825	118901969	0.0182843510880828	+	.	gene_id "ENSMUSG00000130868.1"; transcript_id "ENSMUSG00000130868.1_tx_14"; exon_id "chr4_118901825_118901969_+"; exonnum "1"; txlen "771";
chr4	sragcm37_es	exon	118901825	118901969	0.000733696285157333	+	.	gene_id "ENSMUSG00000130868.1"; transcript_id "ENSMUSG00000130868.1_tx_19"; exon_id "chr4_118901825_118901969_+"; exonnum "1"; txlen "1737";
chr4	sragcm37_es	exon	118901825	118901969	0.000333498311435151	+	.	gene_id "ENSMUSG00000130868.1"; transcript_id "ENSMUSG00000130868.1_tx_20"; exon_id "chr4_118901825_118901969_+"; exonnum "1"; txlen "1732";
chr4	sragcm37_es	exon	118901825	118901969	0.0928202397556571	+	.	gene_id "ENSMUSG00000130868.1"; transcript_id "ENSMUSG00000130868.1_tx_3"; exon_id "chr4_118901825_118901969_+"; exonnum "1"; txlen "1249";
chr4	sragcm37_es	exon	118901825	118901969	0.0719973190291691	+	.	gene_id "ENSMUSG00000130868.1"; transcript_id "ENSMUSG00000130868.1_tx_4"; exon_id "chr4_118901825_118901969_+"; exonnum "1"; txlen "708";
chr4	sragcm37_es	exon	118901825	118901969	0.064596227721413	+	.	gene_id "ENSMUSG00000130868.1"; transcript_id "ENSMUSG00000130868.1_tx_6"; exon_id "chr4_118901825_118901969_+"; exonnum "1"; txlen "520";
chr4	sragcm37_es	exon	118901825	118901969	0.0560829409089825	+	.	gene_id "ENSMUSG00000130868.1"; transcript_id "ENSMUSG00000130868.1_tx_7"; exon_id "chr4_118901825_118901969_+"; exonnum "1"; txlen "1437";
chr4	sragcm37_es	exon	118901825	118901969	0.0375742885874723	+	.	gene_id "ENSMUSG00000130868.1"; transcript_id "ENSMUSG00000130868.1_tx_8"; exon_id "chr4_118901825_118901969_+"; exonnum "1"; txlen "1432";
chr4	sragcm37_es	exon	118901825	118901969	0.0363736946663057	+	.	gene_id "ENSMUSG00000130868.1"; transcript_id "ENSMUSG00000130868.1_tx_9"; exon_id "chr4_118901825_118901969_+"; exonnum "1"; txlen "703";
chr4	sragcm37_mid	exon	118902673	118902972	0.000733696285157333	+	.	gene_id "ENSMUSG00000130868.1"; transcript_id "ENSMUSG00000130868.1_tx_19"; exon_id "chr4_118902673_118902972_+"; exonnum "2"; txlen "1737";
chr4	sragcm37_mid	exon	118902673	118902972	0.000333498311435151	+	.	gene_id "ENSMUSG00000130868.1"; transcript_id "ENSMUSG00000130868.1_tx_20"; exon_id "chr4_118902673_118902972_+"; exonnum "2"; txlen "1732";
chr4	sragcm37_mid	exon	118906763	118906950	0.000733696285157333	+	.	gene_id "ENSMUSG00000130868.1"; transcript_id "ENSMUSG00000130868.1_tx_19"; exon_id "chr4_118906763_118906950_+"; exonnum "3"; txlen "1737";
chr4	sragcm37_mid	exon	118906763	118906950	0.0719973190291691	+	.	gene_id "ENSMUSG00000130868.1"; transcript_id "ENSMUSG00000130868.1_tx_4"; exon_id "chr4_118906763_118906950_+"; exonnum "2"; txlen "708";
chr4	sragcm37_mid	exon	118906763	118906950	0.0560829409089825	+	.	gene_id "ENSMUSG00000130868.1"; transcript_id "ENSMUSG00000130868.1_tx_7"; exon_id "chr4_118906763_118906950_+"; exonnum "2"; txlen "1437";
chr4	sragcm37_mid	exon	118906768	118906950	0.000333498311435151	+	.	gene_id "ENSMUSG00000130868.1"; transcript_id "ENSMUSG00000130868.1_tx_20"; exon_id "chr4_118906768_118906950_+"; exonnum "3"; txlen "1732";
chr4	sragcm37_mid	exon	118906768	118906950	0.0375742885874723	+	.	gene_id "ENSMUSG00000130868.1"; transcript_id "ENSMUSG00000130868.1_tx_8"; exon_id "chr4_118906768_118906950_+"; exonnum "2"; txlen "1432";
chr4	sragcm37_mid	exon	118906768	118906950	0.0363736946663057	+	.	gene_id "ENSMUSG00000130868.1"; transcript_id "ENSMUSG00000130868.1_tx_9"; exon_id "chr4_118906768_118906950_+"; exonnum "2"; txlen "703";
chr4	sragcm37_mid	exon	118908023	118908313	0.00736156839333578	+	.	gene_id "ENSMUSG00000130868.1"; transcript_id "ENSMUSG00000130868.1_tx_18"; exon_id "chr4_118908023_118908313_+"; exonnum "1"; txlen "823";
chr4	HAVANA	exon	118908344	118908431	0	+	.	gene_id "ENSMUSG00000130868.1"; transcript_id "ENSMUST00000302393.1"; gene_type "lncRNA"; gene_name "ENSMUSG00000130868"; transcript_type "lncRNA"; transcript_name "ENSMUST00000302393"; exon_number 1; exon_id "ENSMUSE00001597680.1"; level 2; tag "TAGENE";
chr4	HAVANA	transcript	118908344	118913570	0	+	.	gene_id "ENSMUSG00000130868.1"; transcript_id "ENSMUST00000302393.1"; gene_type "lncRNA"; gene_name "ENSMUSG00000130868"; transcript_type "lncRNA"; transcript_name "ENSMUST00000302393"; level 2; tag "TAGENE";
chr4	HAVANA	gene	118908344	118919468	0	+	.	gene_id "ENSMUSG00000130868.1"; gene_type "lncRNA"; gene_name "ENSMUSG00000130868"; level 2;
chr4	HAVANA	exon	118908346	118908424	0	+	.	gene_id "ENSMUSG00000130868.1"; transcript_id "ENSMUST00000302394.1"; gene_type "lncRNA"; gene_name "ENSMUSG00000130868"; transcript_type "lncRNA"; transcript_name "ENSMUST00000302394"; exon_number 1; exon_id "ENSMUSE00001597679.1"; level 2; tag "TAGENE";
chr4	HAVANA	exon	118908346	118908431	0	+	.	gene_id "ENSMUSG00000130868.1"; transcript_id "ENSMUST00000302392.1"; gene_type "lncRNA"; gene_name "ENSMUSG00000130868"; transcript_type "lncRNA"; transcript_name "ENSMUST00000302392"; exon_number 1; exon_id "ENSMUSE00001597678.1"; level 2; tag "basic"; tag "Ensembl_canonical"; tag "GENCODE_Primary"; tag "TAGENE";
chr4	HAVANA	transcript	118908346	118913565	0	+	.	gene_id "ENSMUSG00000130868.1"; transcript_id "ENSMUST00000302394.1"; gene_type "lncRNA"; gene_name "ENSMUSG00000130868"; transcript_type "lncRNA"; transcript_name "ENSMUST00000302394"; level 2; tag "TAGENE";
chr4	HAVANA	transcript	118908346	118919468	0	+	.	gene_id "ENSMUSG00000130868.1"; transcript_id "ENSMUST00000302392.1"; gene_type "lncRNA"; gene_name "ENSMUSG00000130868"; transcript_type "lncRNA"; transcript_name "ENSMUST00000302392"; level 2; tag "basic"; tag "Ensembl_canonical"; tag "GENCODE_Primary"; tag "TAGENE";
chr4	HAVANA	exon	118908390	118908431	0	+	.	gene_id "ENSMUSG00000130868.1"; transcript_id "ENSMUST00000302395.1"; gene_type "lncRNA"; gene_name "ENSMUSG00000130868"; transcript_type "lncRNA"; transcript_name "ENSMUST00000302395"; exon_number 1; exon_id "ENSMUSE00001597683.1"; level 2; tag "basic"; tag "TAGENE";
chr4	HAVANA	transcript	118908390	118913565	0	+	.	gene_id "ENSMUSG00000130868.1"; transcript_id "ENSMUST00000302395.1"; gene_type "lncRNA"; gene_name "ENSMUSG00000130868"; transcript_type "lncRNA"; transcript_name "ENSMUST00000302395"; level 2; tag "basic"; tag "TAGENE";
chr4	sragcm37_es	exon	118909468	118909554	0.00943790819658434	+	.	gene_id "ENSMUSG00000130868.1"; transcript_id "ENSMUSG00000130868.1_tx_16"; exon_id "chr4_118909468_118909554_+"; exonnum "1"; txlen "619";
chr4	sragcm37_es	exon	118909468	118909554	0.00943790819658434	+	.	gene_id "ENSMUSG00000130868.1"; transcript_id "ENSMUSG00000130868.1_tx_17"; exon_id "chr4_118909468_118909554_+"; exonnum "1"; txlen "1348";
chr4	HAVANA	exon	118910021	118910177	0	+	.	gene_id "ENSMUSG00000130868.1"; transcript_id "ENSMUST00000302395.1"; gene_type "lncRNA"; gene_name "ENSMUSG00000130868"; transcript_type "lncRNA"; transcript_name "ENSMUST00000302395"; exon_number 2; exon_id "ENSMUSE00001597682.1"; level 2; tag "basic"; tag "TAGENE";
chr4	ENSEMBL_gcm37	exon	118910021	118910177	0.0355529048934943	+	.	gene_id "ENSMUSG00000130868.1"; transcript_id "ENSMUSG00000130868.1_tx_10"; exon_id "chr4_118910021_118910177_+"; exonnum "2"; txlen "677";
chr4	ENSEMBL_gcm37	exon	118910021	118910177	0.00943790819658434	+	.	gene_id "ENSMUSG00000130868.1"; transcript_id "ENSMUSG00000130868.1_tx_16"; exon_id "chr4_118910021_118910177_+"; exonnum "2"; txlen "619";
chr4	ENSEMBL_gcm37	exon	118910021	118910177	0.00943790819658434	+	.	gene_id "ENSMUSG00000130868.1"; transcript_id "ENSMUSG00000130868.1_tx_17"; exon_id "chr4_118910021_118910177_+"; exonnum "2"; txlen "1348";
chr4	ENSEMBL_gcm37	exon	118910021	118910177	0.00736156839333578	+	.	gene_id "ENSMUSG00000130868.1"; transcript_id "ENSMUSG00000130868.1_tx_18"; exon_id "chr4_118910021_118910177_+"; exonnum "2"; txlen "823";
chr4	sragcm37_mid	exon	118910021	118910271	0.0182843510880828	+	.	gene_id "ENSMUSG00000130868.1"; transcript_id "ENSMUSG00000130868.1_tx_14"; exon_id "chr4_118910021_118910271_+"; exonnum "2"; txlen "771";
chr4	HAVANA	exon	118913191	118913565	0	+	.	gene_id "ENSMUSG00000130868.1"; transcript_id "ENSMUST00000302394.1"; gene_type "lncRNA"; gene_name "ENSMUSG00000130868"; transcript_type "lncRNA"; transcript_name "ENSMUST00000302394"; exon_number 2; exon_id "ENSMUSE00001597681.1"; level 2; tag "TAGENE";
chr4	HAVANA	exon	118913191	118913565	0	+	.	gene_id "ENSMUSG00000130868.1"; transcript_id "ENSMUST00000302395.1"; gene_type "lncRNA"; gene_name "ENSMUSG00000130868"; transcript_type "lncRNA"; transcript_name "ENSMUST00000302395"; exon_number 3; exon_id "ENSMUSE00001597681.1"; level 2; tag "basic"; tag "TAGENE";
chr4	ENSEMBL_gcm37	exon	118913191	118913565	0.0355529048934943	+	.	gene_id "ENSMUSG00000130868.1"; transcript_id "ENSMUSG00000130868.1_tx_10"; exon_id "chr4_118913191_118913565_+"; exonnum "3"; txlen "677";
chr4	ENSEMBL_gcm37	exon	118913191	118913565	0.0182843510880828	+	.	gene_id "ENSMUSG00000130868.1"; transcript_id "ENSMUSG00000130868.1_tx_14"; exon_id "chr4_118913191_118913565_+"; exonnum "3"; txlen "771";
chr4	ENSEMBL_gcm37	exon	118913191	118913565	0.00943790819658434	+	.	gene_id "ENSMUSG00000130868.1"; transcript_id "ENSMUSG00000130868.1_tx_16"; exon_id "chr4_118913191_118913565_+"; exonnum "3"; txlen "619";
chr4	ENSEMBL_gcm37	exon	118913191	118913565	0.00736156839333578	+	.	gene_id "ENSMUSG00000130868.1"; transcript_id "ENSMUSG00000130868.1_tx_18"; exon_id "chr4_118913191_118913565_+"; exonnum "3"; txlen "823";
chr4	ENSEMBL_gcm37	exon	118913191	118913565	0.0719973190291691	+	.	gene_id "ENSMUSG00000130868.1"; transcript_id "ENSMUSG00000130868.1_tx_4"; exon_id "chr4_118913191_118913565_+"; exonnum "3"; txlen "708";
chr4	ENSEMBL_gcm37	exon	118913191	118913565	0.064596227721413	+	.	gene_id "ENSMUSG00000130868.1"; transcript_id "ENSMUSG00000130868.1_tx_6"; exon_id "chr4_118913191_118913565_+"; exonnum "2"; txlen "520";
chr4	ENSEMBL_gcm37	exon	118913191	118913565	0.0363736946663057	+	.	gene_id "ENSMUSG00000130868.1"; transcript_id "ENSMUSG00000130868.1_tx_9"; exon_id "chr4_118913191_118913565_+"; exonnum "3"; txlen "703";
chr4	HAVANA	exon	118913191	118913570	0	+	.	gene_id "ENSMUSG00000130868.1"; transcript_id "ENSMUST00000302393.1"; gene_type "lncRNA"; gene_name "ENSMUSG00000130868"; transcript_type "lncRNA"; transcript_name "ENSMUST00000302393"; exon_number 2; exon_id "ENSMUSE00001597677.1"; level 2; tag "TAGENE";
chr4	HAVANA	exon	118913887	118914040	0	+	.	gene_id "ENSMUSG00000130868.1"; transcript_id "ENSMUST00000302392.1"; gene_type "lncRNA"; gene_name "ENSMUSG00000130868"; transcript_type "lncRNA"; transcript_name "ENSMUST00000302392"; exon_number 2; exon_id "ENSMUSE00001597684.1"; level 2; tag "basic"; tag "Ensembl_canonical"; tag "GENCODE_Primary"; tag "TAGENE";
chr4	ENSEMBL_gcm37	exon	118913887	118914040	0.0242757393949232	+	.	gene_id "ENSMUSG00000130868.1"; transcript_id "ENSMUSG00000130868.1_tx_12"; exon_id "chr4_118913887_118914040_+"; exonnum "2"; txlen "1161";
chr4	ENSEMBL_gcm37	exon	118913887	118914040	0.0131038565420618	+	.	gene_id "ENSMUSG00000130868.1"; transcript_id "ENSMUSG00000130868.1_tx_15"; exon_id "chr4_118913887_118914040_+"; exonnum "4"; txlen "854";
chr4	ENSEMBL_gcm37	exon	118913887	118914040	0.00943790819658434	+	.	gene_id "ENSMUSG00000130868.1"; transcript_id "ENSMUSG00000130868.1_tx_17"; exon_id "chr4_118913887_118914040_+"; exonnum "3"; txlen "1348";
chr4	ENSEMBL_gcm37	exon	118913887	118914040	0.000733696285157333	+	.	gene_id "ENSMUSG00000130868.1"; transcript_id "ENSMUSG00000130868.1_tx_19"; exon_id "chr4_118913887_118914040_+"; exonnum "4"; txlen "1737";
chr4	ENSEMBL_gcm37	exon	118913887	118914040	0.000333498311435151	+	.	gene_id "ENSMUSG00000130868.1"; transcript_id "ENSMUSG00000130868.1_tx_20"; exon_id "chr4_118913887_118914040_+"; exonnum "4"; txlen "1732";
chr4	ENSEMBL_gcm37	exon	118913887	118914040	0.0928202397556571	+	.	gene_id "ENSMUSG00000130868.1"; transcript_id "ENSMUSG00000130868.1_tx_3"; exon_id "chr4_118913887_118914040_+"; exonnum "2"; txlen "1249";
chr4	ENSEMBL_gcm37	exon	118913887	118914040	0.0560829409089825	+	.	gene_id "ENSMUSG00000130868.1"; transcript_id "ENSMUSG00000130868.1_tx_7"; exon_id "chr4_118913887_118914040_+"; exonnum "3"; txlen "1437";
chr4	ENSEMBL_gcm37	exon	118913887	118914040	0.0375742885874723	+	.	gene_id "ENSMUSG00000130868.1"; transcript_id "ENSMUSG00000130868.1_tx_8"; exon_id "chr4_118913887_118914040_+"; exonnum "3"; txlen "1432";
chr4	HAVANA	exon	118918519	118919468	0	+	.	gene_id "ENSMUSG00000130868.1"; transcript_id "ENSMUST00000302392.1"; gene_type "lncRNA"; gene_name "ENSMUSG00000130868"; transcript_type "lncRNA"; transcript_name "ENSMUST00000302392"; exon_number 3; exon_id "ENSMUSE00001597676.1"; level 2; tag "basic"; tag "Ensembl_canonical"; tag "GENCODE_Primary"; tag "TAGENE";
chr4	ENSEMBL_gcm37	exon	118918519	118919468	0.0242757393949232	+	.	gene_id "ENSMUSG00000130868.1"; transcript_id "ENSMUSG00000130868.1_tx_12"; exon_id "chr4_118918519_118919468_+"; exonnum "3"; txlen "1161";
chr4	ENSEMBL_gcm37	exon	118918519	118919468	0.00943790819658434	+	.	gene_id "ENSMUSG00000130868.1"; transcript_id "ENSMUSG00000130868.1_tx_17"; exon_id "chr4_118918519_118919468_+"; exonnum "4"; txlen "1348";
chr4	ENSEMBL_gcm37	exon	118918519	118919468	0.000733696285157333	+	.	gene_id "ENSMUSG00000130868.1"; transcript_id "ENSMUSG00000130868.1_tx_19"; exon_id "chr4_118918519_118919468_+"; exonnum "5"; txlen "1737";
chr4	ENSEMBL_gcm37	exon	118918519	118919468	0.000333498311435151	+	.	gene_id "ENSMUSG00000130868.1"; transcript_id "ENSMUSG00000130868.1_tx_20"; exon_id "chr4_118918519_118919468_+"; exonnum "5"; txlen "1732";
chr4	ENSEMBL_gcm37	exon	118918519	118919468	0.0928202397556571	+	.	gene_id "ENSMUSG00000130868.1"; transcript_id "ENSMUSG00000130868.1_tx_3"; exon_id "chr4_118918519_118919468_+"; exonnum "3"; txlen "1249";
chr4	ENSEMBL_gcm37	exon	118918519	118919468	0.0560829409089825	+	.	gene_id "ENSMUSG00000130868.1"; transcript_id "ENSMUSG00000130868.1_tx_7"; exon_id "chr4_118918519_118919468_+"; exonnum "4"; txlen "1437";
chr4	ENSEMBL_gcm37	exon	118918519	118919468	0.0375742885874723	+	.	gene_id "ENSMUSG00000130868.1"; transcript_id "ENSMUSG00000130868.1_tx_8"; exon_id "chr4_118918519_118919468_+"; exonnum "4"; txlen "1432";
chr4	HAVANA	exon	118927574	118927669	0	+	.	gene_id "ENSMUSG00000120044.2"; transcript_id "ENSMUST00000302219.1"; gene_type "lncRNA"; gene_name "Gm35510"; transcript_type "lncRNA"; transcript_name "Gm35510-206"; exon_number 1; exon_id "ENSMUSE00001597350.1"; level 2; mgi_id "MGI:5594669"; tag "Ensembl_canonical"; tag "GENCODE_Primary"; tag "TAGENE";
chr4	HAVANA	gene	118927574	118941597	0	+	.	gene_id "ENSMUSG00000120044.2"; gene_type "lncRNA"; gene_name "Gm35510"; level 2; mgi_id "MGI:5594669";
chr4	HAVANA	transcript	118927574	118941597	0	+	.	gene_id "ENSMUSG00000120044.2"; transcript_id "ENSMUST00000302219.1"; gene_type "lncRNA"; gene_name "Gm35510"; transcript_type "lncRNA"; transcript_name "Gm35510-206"; level 2; mgi_id "MGI:5594669"; tag "Ensembl_canonical"; tag "GENCODE_Primary"; tag "TAGENE";
chr4	HAVANA	exon	118927583	118927669	0	+	.	gene_id "ENSMUSG00000120044.2"; transcript_id "ENSMUST00000302220.1"; gene_type "lncRNA"; gene_name "Gm35510"; transcript_type "lncRNA"; transcript_name "Gm35510-207"; exon_number 1; exon_id "ENSMUSE00001597351.1"; level 2; mgi_id "MGI:5594669"; tag "TAGENE";
chr4	HAVANA	transcript	118927583	118941597	0	+	.	gene_id "ENSMUSG00000120044.2"; transcript_id "ENSMUST00000302220.1"; gene_type "lncRNA"; gene_name "Gm35510"; transcript_type "lncRNA"; transcript_name "Gm35510-207"; level 2; mgi_id "MGI:5594669"; tag "TAGENE";
chr4	HAVANA	exon	118929241	118929417	0	+	.	gene_id "ENSMUSG00000120044.2"; transcript_id "ENSMUST00000244992.2"; gene_type "lncRNA"; gene_name "Gm35510"; transcript_type "lncRNA"; transcript_name "Gm35510-204"; exon_number 1; exon_id "ENSMUSE00001597345.1"; level 2; mgi_id "MGI:5594669"; tag "TAGENE";
chr4	HAVANA	transcript	118929241	118941595	0	+	.	gene_id "ENSMUSG00000120044.2"; transcript_id "ENSMUST00000244992.2"; gene_type "lncRNA"; gene_name "Gm35510"; transcript_type "lncRNA"; transcript_name "Gm35510-204"; level 2; mgi_id "MGI:5594669"; tag "TAGENE";
chr4	HAVANA	exon	118929245	118929553	0	+	.	gene_id "ENSMUSG00000120044.2"; transcript_id "ENSMUST00000245310.2"; gene_type "lncRNA"; gene_name "Gm35510"; transcript_type "lncRNA"; transcript_name "Gm35510-205"; exon_number 1; exon_id "ENSMUSE00001597340.1"; level 2; mgi_id "MGI:5594669"; tag "basic"; tag "TAGENE";
chr4	HAVANA	transcript	118929245	118941597	0	+	.	gene_id "ENSMUSG00000120044.2"; transcript_id "ENSMUST00000245310.2"; gene_type "lncRNA"; gene_name "Gm35510"; transcript_type "lncRNA"; transcript_name "Gm35510-205"; level 2; mgi_id "MGI:5594669"; tag "basic"; tag "TAGENE";
chr4	HAVANA	exon	118929274	118929417	0	+	.	gene_id "ENSMUSG00000120044.2"; transcript_id "ENSMUST00000243301.2"; gene_type "lncRNA"; gene_name "Gm35510"; transcript_type "lncRNA"; transcript_name "Gm35510-203"; exon_number 1; exon_id "ENSMUSE00001597352.1"; level 2; mgi_id "MGI:5594669"; tag "TAGENE";
chr4	HAVANA	transcript	118929274	118941597	0	+	.	gene_id "ENSMUSG00000120044.2"; transcript_id "ENSMUST00000243301.2"; gene_type "lncRNA"; gene_name "Gm35510"; transcript_type "lncRNA"; transcript_name "Gm35510-203"; level 2; mgi_id "MGI:5594669"; tag "TAGENE";
chr4	HAVANA	transcript	118929277	118930185	0	+	.	gene_id "ENSMUSG00000120044.2"; transcript_id "ENSMUST00000241945.2"; gene_type "lncRNA"; gene_name "Gm35510"; transcript_type "lncRNA"; transcript_name "Gm35510-202"; level 2; mgi_id "MGI:5594669"; tag "basic"; tag "TAGENE";
chr4	HAVANA	exon	118929277	118930185	0	+	.	gene_id "ENSMUSG00000120044.2"; transcript_id "ENSMUST00000241945.2"; gene_type "lncRNA"; gene_name "Gm35510"; transcript_type "lncRNA"; transcript_name "Gm35510-202"; exon_number 1; exon_id "ENSMUSE00001597343.1"; level 2; mgi_id "MGI:5594669"; tag "basic"; tag "TAGENE";
chr4	HAVANA	exon	118929279	118929553	0	+	.	gene_id "ENSMUSG00000120044.2"; transcript_id "ENSMUST00000302221.1"; gene_type "lncRNA"; gene_name "Gm35510"; transcript_type "lncRNA"; transcript_name "Gm35510-208"; exon_number 1; exon_id "ENSMUSE00001475481.1"; level 2; mgi_id "MGI:5594669"; tag "TAGENE";
chr4	HAVANA	exon	118929279	118929553	0	+	.	gene_id "ENSMUSG00000120044.2"; transcript_id "ENSMUST00000241119.1"; gene_type "lncRNA"; gene_name "Gm35510"; transcript_type "lncRNA"; transcript_name "Gm35510-201"; exon_number 1; exon_id "ENSMUSE00001475481.1"; level 2; mgi_id "MGI:5594669"; tag "basic"; tag "TAGENE";
chr4	HAVANA	transcript	118929279	118941594	0	+	.	gene_id "ENSMUSG00000120044.2"; transcript_id "ENSMUST00000302221.1"; gene_type "lncRNA"; gene_name "Gm35510"; transcript_type "lncRNA"; transcript_name "Gm35510-208"; level 2; mgi_id "MGI:5594669"; tag "TAGENE";
chr4	HAVANA	transcript	118929279	118941595	0	+	.	gene_id "ENSMUSG00000120044.2"; transcript_id "ENSMUST00000241119.1"; gene_type "lncRNA"; gene_name "Gm35510"; transcript_type "lncRNA"; transcript_name "Gm35510-201"; level 2; mgi_id "MGI:5594669"; tag "basic"; tag "TAGENE";
chr4	HAVANA	exon	118929924	118930017	0	+	.	gene_id "ENSMUSG00000120044.2"; transcript_id "ENSMUST00000302223.1"; gene_type "lncRNA"; gene_name "Gm35510"; transcript_type "lncRNA"; transcript_name "Gm35510-209"; exon_number 1; exon_id "ENSMUSE00001597346.1"; level 2; mgi_id "MGI:5594669"; tag "basic"; tag "TAGENE";
chr4	HAVANA	transcript	118929924	118941587	0	+	.	gene_id "ENSMUSG00000120044.2"; transcript_id "ENSMUST00000302223.1"; gene_type "lncRNA"; gene_name "Gm35510"; transcript_type "lncRNA"; transcript_name "Gm35510-209"; level 2; mgi_id "MGI:5594669"; tag "basic"; tag "TAGENE";
chr4	HAVANA	exon	118930211	118930270	0	+	.	gene_id "ENSMUSG00000120044.2"; transcript_id "ENSMUST00000302224.1"; gene_type "lncRNA"; gene_name "Gm35510"; transcript_type "lncRNA"; transcript_name "Gm35510-210"; exon_number 1; exon_id "ENSMUSE00001597349.1"; level 2; mgi_id "MGI:5594669"; tag "TAGENE";
chr4	HAVANA	transcript	118930211	118941597	0	+	.	gene_id "ENSMUSG00000120044.2"; transcript_id "ENSMUST00000302224.1"; gene_type "lncRNA"; gene_name "Gm35510"; transcript_type "lncRNA"; transcript_name "Gm35510-210"; level 2; mgi_id "MGI:5594669"; tag "TAGENE";
chr4	HAVANA	exon	118930323	118930492	0	+	.	gene_id "ENSMUSG00000120044.2"; transcript_id "ENSMUST00000302225.1"; gene_type "lncRNA"; gene_name "Gm35510"; transcript_type "lncRNA"; transcript_name "Gm35510-211"; exon_number 1; exon_id "ENSMUSE00001597348.1"; level 2; mgi_id "MGI:5594669"; tag "TAGENE";
chr4	HAVANA	transcript	118930323	118941597	0	+	.	gene_id "ENSMUSG00000120044.2"; transcript_id "ENSMUST00000302225.1"; gene_type "lncRNA"; gene_name "Gm35510"; transcript_type "lncRNA"; transcript_name "Gm35510-211"; level 2; mgi_id "MGI:5594669"; tag "TAGENE";
chr4	HAVANA	exon	118930793	118930856	0	+	.	gene_id "ENSMUSG00000120044.2"; transcript_id "ENSMUST00000302220.1"; gene_type "lncRNA"; gene_name "Gm35510"; transcript_type "lncRNA"; transcript_name "Gm35510-207"; exon_number 2; exon_id "ENSMUSE00001475480.1"; level 2; mgi_id "MGI:5594669"; tag "TAGENE";
chr4	HAVANA	exon	118930793	118930856	0	+	.	gene_id "ENSMUSG00000120044.2"; transcript_id "ENSMUST00000245310.2"; gene_type "lncRNA"; gene_name "Gm35510"; transcript_type "lncRNA"; transcript_name "Gm35510-205"; exon_number 2; exon_id "ENSMUSE00001475480.1"; level 2; mgi_id "MGI:5594669"; tag "basic"; tag "TAGENE";
chr4	HAVANA	exon	118930793	118930856	0	+	.	gene_id "ENSMUSG00000120044.2"; transcript_id "ENSMUST00000243301.2"; gene_type "lncRNA"; gene_name "Gm35510"; transcript_type "lncRNA"; transcript_name "Gm35510-203"; exon_number 2; exon_id "ENSMUSE00001475480.1"; level 2; mgi_id "MGI:5594669"; tag "TAGENE";
chr4	HAVANA	exon	118930793	118930856	0	+	.	gene_id "ENSMUSG00000120044.2"; transcript_id "ENSMUST00000241119.1"; gene_type "lncRNA"; gene_name "Gm35510"; transcript_type "lncRNA"; transcript_name "Gm35510-201"; exon_number 2; exon_id "ENSMUSE00001475480.1"; level 2; mgi_id "MGI:5594669"; tag "basic"; tag "TAGENE";
chr4	HAVANA	exon	118930793	118930856	0	+	.	gene_id "ENSMUSG00000120044.2"; transcript_id "ENSMUST00000302223.1"; gene_type "lncRNA"; gene_name "Gm35510"; transcript_type "lncRNA"; transcript_name "Gm35510-209"; exon_number 2; exon_id "ENSMUSE00001475480.1"; level 2; mgi_id "MGI:5594669"; tag "basic"; tag "TAGENE";
chr4	HAVANA	exon	118930793	118930856	0	+	.	gene_id "ENSMUSG00000120044.2"; transcript_id "ENSMUST00000302224.1"; gene_type "lncRNA"; gene_name "Gm35510"; transcript_type "lncRNA"; transcript_name "Gm35510-210"; exon_number 2; exon_id "ENSMUSE00001475480.1"; level 2; mgi_id "MGI:5594669"; tag "TAGENE";
chr4	HAVANA	exon	118930793	118930856	0	+	.	gene_id "ENSMUSG00000120044.2"; transcript_id "ENSMUST00000302225.1"; gene_type "lncRNA"; gene_name "Gm35510"; transcript_type "lncRNA"; transcript_name "Gm35510-211"; exon_number 2; exon_id "ENSMUSE00001475480.1"; level 2; mgi_id "MGI:5594669"; tag "TAGENE";
chr4	HAVANA	exon	118933402	118933603	0	+	.	gene_id "ENSMUSG00000120044.2"; transcript_id "ENSMUST00000241119.1"; gene_type "lncRNA"; gene_name "Gm35510"; transcript_type "lncRNA"; transcript_name "Gm35510-201"; exon_number 3; exon_id "ENSMUSE00001475482.1"; level 2; mgi_id "MGI:5594669"; tag "basic"; tag "TAGENE";
chr4	HAVANA	exon	118939858	118940061	0	+	.	gene_id "ENSMUSG00000120044.2"; transcript_id "ENSMUST00000302226.1"; gene_type "lncRNA"; gene_name "Gm35510"; transcript_type "lncRNA"; transcript_name "Gm35510-212"; exon_number 1; exon_id "ENSMUSE00001597347.1"; level 2; mgi_id "MGI:5594669"; tag "TAGENE";
chr4	HAVANA	transcript	118939858	118941597	0	+	.	gene_id "ENSMUSG00000120044.2"; transcript_id "ENSMUST00000302226.1"; gene_type "lncRNA"; gene_name "Gm35510"; transcript_type "lncRNA"; transcript_name "Gm35510-212"; level 2; mgi_id "MGI:5594669"; tag "TAGENE";
chr4	HAVANA	exon	118941242	118941587	0	+	.	gene_id "ENSMUSG00000120044.2"; transcript_id "ENSMUST00000302223.1"; gene_type "lncRNA"; gene_name "Gm35510"; transcript_type "lncRNA"; transcript_name "Gm35510-209"; exon_number 3; exon_id "ENSMUSE00001597344.1"; level 2; mgi_id "MGI:5594669"; tag "basic"; tag "TAGENE";
chr4	HAVANA	exon	118941242	118941594	0	+	.	gene_id "ENSMUSG00000120044.2"; transcript_id "ENSMUST00000302221.1"; gene_type "lncRNA"; gene_name "Gm35510"; transcript_type "lncRNA"; transcript_name "Gm35510-208"; exon_number 2; exon_id "ENSMUSE00001597342.1"; level 2; mgi_id "MGI:5594669"; tag "TAGENE";
chr4	HAVANA	exon	118941242	118941595	0	+	.	gene_id "ENSMUSG00000120044.2"; transcript_id "ENSMUST00000244992.2"; gene_type "lncRNA"; gene_name "Gm35510"; transcript_type "lncRNA"; transcript_name "Gm35510-204"; exon_number 2; exon_id "ENSMUSE00001475483.1"; level 2; mgi_id "MGI:5594669"; tag "TAGENE";
chr4	HAVANA	exon	118941242	118941595	0	+	.	gene_id "ENSMUSG00000120044.2"; transcript_id "ENSMUST00000241119.1"; gene_type "lncRNA"; gene_name "Gm35510"; transcript_type "lncRNA"; transcript_name "Gm35510-201"; exon_number 4; exon_id "ENSMUSE00001475483.1"; level 2; mgi_id "MGI:5594669"; tag "basic"; tag "TAGENE";
chr4	HAVANA	exon	118941242	118941597	0	+	.	gene_id "ENSMUSG00000120044.2"; transcript_id "ENSMUST00000302219.1"; gene_type "lncRNA"; gene_name "Gm35510"; transcript_type "lncRNA"; transcript_name "Gm35510-206"; exon_number 2; exon_id "ENSMUSE00001480897.1"; level 2; mgi_id "MGI:5594669"; tag "Ensembl_canonical"; tag "GENCODE_Primary"; tag "TAGENE";
chr4	HAVANA	exon	118941242	118941597	0	+	.	gene_id "ENSMUSG00000120044.2"; transcript_id "ENSMUST00000302220.1"; gene_type "lncRNA"; gene_name "Gm35510"; transcript_type "lncRNA"; transcript_name "Gm35510-207"; exon_number 3; exon_id "ENSMUSE00001480897.1"; level 2; mgi_id "MGI:5594669"; tag "TAGENE";
chr4	HAVANA	exon	118941242	118941597	0	+	.	gene_id "ENSMUSG00000120044.2"; transcript_id "ENSMUST00000245310.2"; gene_type "lncRNA"; gene_name "Gm35510"; transcript_type "lncRNA"; transcript_name "Gm35510-205"; exon_number 3; exon_id "ENSMUSE00001480897.1"; level 2; mgi_id "MGI:5594669"; tag "basic"; tag "TAGENE";
chr4	HAVANA	exon	118941242	118941597	0	+	.	gene_id "ENSMUSG00000120044.2"; transcript_id "ENSMUST00000243301.2"; gene_type "lncRNA"; gene_name "Gm35510"; transcript_type "lncRNA"; transcript_name "Gm35510-203"; exon_number 3; exon_id "ENSMUSE00001480897.1"; level 2; mgi_id "MGI:5594669"; tag "TAGENE";
chr4	HAVANA	exon	118941242	118941597	0	+	.	gene_id "ENSMUSG00000120044.2"; transcript_id "ENSMUST00000302224.1"; gene_type "lncRNA"; gene_name "Gm35510"; transcript_type "lncRNA"; transcript_name "Gm35510-210"; exon_number 3; exon_id "ENSMUSE00001480897.1"; level 2; mgi_id "MGI:5594669"; tag "TAGENE";
chr4	HAVANA	exon	118941242	118941597	0	+	.	gene_id "ENSMUSG00000120044.2"; transcript_id "ENSMUST00000302225.1"; gene_type "lncRNA"; gene_name "Gm35510"; transcript_type "lncRNA"; transcript_name "Gm35510-211"; exon_number 3; exon_id "ENSMUSE00001480897.1"; level 2; mgi_id "MGI:5594669"; tag "TAGENE";
chr4	HAVANA	exon	118941242	118941597	0	+	.	gene_id "ENSMUSG00000120044.2"; transcript_id "ENSMUST00000302226.1"; gene_type "lncRNA"; gene_name "Gm35510"; transcript_type "lncRNA"; transcript_name "Gm35510-212"; exon_number 2; exon_id "ENSMUSE00001480897.1"; level 2; mgi_id "MGI:5594669"; tag "TAGENE";
chr4	HAVANA	gene	118963160	118964526	0	+	.	gene_id "ENSMUSG00000120599.2"; gene_type "lncRNA"; gene_name "Gm57088"; level 2; mgi_id "MGI:7338089";
chr4	HAVANA	transcript	118963160	118964526	0	+	.	gene_id "ENSMUSG00000120599.2"; transcript_id "ENSMUST00000244475.2"; gene_type "lncRNA"; gene_name "Gm57088"; transcript_type "lncRNA"; transcript_name "Gm57088-201"; level 2; mgi_id "MGI:7338089"; tag "basic"; tag "Ensembl_canonical"; tag "GENCODE_Primary"; tag "TAGENE";
chr4	HAVANA	exon	118963160	118964526	0	+	.	gene_id "ENSMUSG00000120599.2"; transcript_id "ENSMUST00000244475.2"; gene_type "lncRNA"; gene_name "Gm57088"; transcript_type "lncRNA"; transcript_name "Gm57088-201"; exon_number 1; exon_id "ENSMUSE00001700023.1"; level 2; mgi_id "MGI:7338089"; tag "basic"; tag "Ensembl_canonical"; tag "GENCODE_Primary"; tag "TAGENE";
chr4	HAVANA	UTR	118965908	118966151	0	+	.	gene_id "ENSMUSG00000028645.12"; transcript_id "ENSMUST00000030398.10"; gene_type "protein_coding"; gene_name "Slc2a1"; transcript_type "protein_coding"; transcript_name "Slc2a1-201"; exon_number 1; exon_id "ENSMUSE00000799585.2"; level 2; protein_id "ENSMUSP00000030398.4"; transcript_support_level "1"; mgi_id "MGI:95755"; tag "basic"; tag "Ensembl_canonical"; tag "GENCODE_Primary"; tag "appris_principal_1"; tag "CCDS"; ccdsid "CCDS18569.1"; havana_gene "OTTMUSG00000008836.1"; havana_transcript "OTTMUST00000020092.1";
chr4	HAVANA	exon	118965908	118966169	0	+	.	gene_id "ENSMUSG00000028645.12"; transcript_id "ENSMUST00000030398.10"; gene_type "protein_coding"; gene_name "Slc2a1"; transcript_type "protein_coding"; transcript_name "Slc2a1-201"; exon_number 1; exon_id "ENSMUSE00000799585.2"; level 2; protein_id "ENSMUSP00000030398.4"; transcript_support_level "1"; mgi_id "MGI:95755"; tag "basic"; tag "Ensembl_canonical"; tag "GENCODE_Primary"; tag "appris_principal_1"; tag "CCDS"; ccdsid "CCDS18569.1"; havana_gene "OTTMUSG00000008836.1"; havana_transcript "OTTMUST00000020092.1";
chr4	HAVANA	gene	118965908	118995180	0	+	.	gene_id "ENSMUSG00000028645.12"; gene_type "protein_coding"; gene_name "Slc2a1"; level 2; mgi_id "MGI:95755"; tag "ncRNA_host"; havana_gene "OTTMUSG00000008836.1";
chr4	HAVANA	transcript	118965908	118995180	0	+	.	gene_id "ENSMUSG00000028645.12"; transcript_id "ENSMUST00000030398.10"; gene_type "protein_coding"; gene_name "Slc2a1"; transcript_type "protein_coding"; transcript_name "Slc2a1-201"; level 2; protein_id "ENSMUSP00000030398.4"; transcript_support_level "1"; mgi_id "MGI:95755"; tag "basic"; tag "Ensembl_canonical"; tag "GENCODE_Primary"; tag "appris_principal_1"; tag "CCDS"; ccdsid "CCDS18569.1"; havana_gene "OTTMUSG00000008836.1"; havana_transcript "OTTMUST00000020092.1";
chr4	HAVANA	exon	118966001	118966169	0	+	.	gene_id "ENSMUSG00000028645.12"; transcript_id "ENSMUST00000134105.8"; gene_type "protein_coding"; gene_name "Slc2a1"; transcript_type "protein_coding"; transcript_name "Slc2a1-202"; exon_number 1; exon_id "ENSMUSE00000246509.3"; level 2; protein_id "ENSMUSP00000118641.3"; transcript_support_level "2"; mgi_id "MGI:95755"; tag "mRNA_end_NF"; tag "cds_end_NF"; havana_gene "OTTMUSG00000008836.1"; havana_transcript "OTTMUST00000020093.1";
chr4	HAVANA	UTR	118966001	118966169	0	+	.	gene_id "ENSMUSG00000028645.12"; transcript_id "ENSMUST00000134105.8"; gene_type "protein_coding"; gene_name "Slc2a1"; transcript_type "protein_coding"; transcript_name "Slc2a1-202"; exon_number 1; exon_id "ENSMUSE00000246509.3"; level 2; protein_id "ENSMUSP00000118641.3"; transcript_support_level "2"; mgi_id "MGI:95755"; tag "mRNA_end_NF"; tag "cds_end_NF"; havana_gene "OTTMUSG00000008836.1"; havana_transcript "OTTMUST00000020093.1";
chr4	HAVANA	transcript	118966001	118989797	0	+	.	gene_id "ENSMUSG00000028645.12"; transcript_id "ENSMUST00000134105.8"; gene_type "protein_coding"; gene_name "Slc2a1"; transcript_type "protein_coding"; transcript_name "Slc2a1-202"; level 2; protein_id "ENSMUSP00000118641.3"; transcript_support_level "2"; mgi_id "MGI:95755"; tag "mRNA_end_NF"; tag "cds_end_NF"; havana_gene "OTTMUSG00000008836.1"; havana_transcript "OTTMUST00000020093.1";
chr4	HAVANA	exon	118966056	118966169	0	+	.	gene_id "ENSMUSG00000028645.12"; transcript_id "ENSMUST00000144329.8"; gene_type "protein_coding"; gene_name "Slc2a1"; transcript_type "protein_coding"; transcript_name "Slc2a1-203"; exon_number 1; exon_id "ENSMUSE00000725712.2"; level 2; protein_id "ENSMUSP00000134126.2"; transcript_support_level "3"; mgi_id "MGI:95755"; tag "mRNA_end_NF"; tag "cds_end_NF"; havana_gene "OTTMUSG00000008836.1"; havana_transcript "OTTMUST00000020094.1";
chr4	HAVANA	UTR	118966056	118966169	0	+	.	gene_id "ENSMUSG00000028645.12"; transcript_id "ENSMUST00000144329.8"; gene_type "protein_coding"; gene_name "Slc2a1"; transcript_type "protein_coding"; transcript_name "Slc2a1-203"; exon_number 1; exon_id "ENSMUSE00000725712.2"; level 2; protein_id "ENSMUSP00000134126.2"; transcript_support_level "3"; mgi_id "MGI:95755"; tag "mRNA_end_NF"; tag "cds_end_NF"; havana_gene "OTTMUSG00000008836.1"; havana_transcript "OTTMUST00000020094.1";
chr4	HAVANA	transcript	118966056	118989769	0	+	.	gene_id "ENSMUSG00000028645.12"; transcript_id "ENSMUST00000144329.8"; gene_type "protein_coding"; gene_name "Slc2a1"; transcript_type "protein_coding"; transcript_name "Slc2a1-203"; level 2; protein_id "ENSMUSP00000134126.2"; transcript_support_level "3"; mgi_id "MGI:95755"; tag "mRNA_end_NF"; tag "cds_end_NF"; havana_gene "OTTMUSG00000008836.1"; havana_transcript "OTTMUST00000020094.1";
chr4	HAVANA	UTR	118966066	118966151	0	+	.	gene_id "ENSMUSG00000028645.12"; transcript_id "ENSMUST00000208090.2"; gene_type "protein_coding"; gene_name "Slc2a1"; transcript_type "protein_coding"; transcript_name "Slc2a1-205"; exon_number 1; exon_id "ENSMUSE00001376876.2"; level 2; protein_id "ENSMUSP00000146958.2"; transcript_support_level "5"; mgi_id "MGI:95755"; tag "not_organism_supported"; tag "mRNA_end_NF"; tag "cds_end_NF"; havana_gene "OTTMUSG00000008836.1"; havana_transcript "OTTMUST00000146341.1";
chr4	HAVANA	exon	118966066	118966169	0	+	.	gene_id "ENSMUSG00000028645.12"; transcript_id "ENSMUST00000208090.2"; gene_type "protein_coding"; gene_name "Slc2a1"; transcript_type "protein_coding"; transcript_name "Slc2a1-205"; exon_number 1; exon_id "ENSMUSE00001376876.2"; level 2; protein_id "ENSMUSP00000146958.2"; transcript_support_level "5"; mgi_id "MGI:95755"; tag "not_organism_supported"; tag "mRNA_end_NF"; tag "cds_end_NF"; havana_gene "OTTMUSG00000008836.1"; havana_transcript "OTTMUST00000146341.1";
chr4	HAVANA	transcript	118966066	118989808	0	+	.	gene_id "ENSMUSG00000028645.12"; transcript_id "ENSMUST00000208090.2"; gene_type "protein_coding"; gene_name "Slc2a1"; transcript_type "protein_coding"; transcript_name "Slc2a1-205"; level 2; protein_id "ENSMUSP00000146958.2"; transcript_support_level "5"; mgi_id "MGI:95755"; tag "not_organism_supported"; tag "mRNA_end_NF"; tag "cds_end_NF"; havana_gene "OTTMUSG00000008836.1"; havana_transcript "OTTMUST00000146341.1";
chr4	HAVANA	UTR	118966111	118966151	0	+	.	gene_id "ENSMUSG00000028645.12"; transcript_id "ENSMUST00000174372.3"; gene_type "protein_coding"; gene_name "Slc2a1"; transcript_type "nonsense_mediated_decay"; transcript_name "Slc2a1-204"; exon_number 1; exon_id "ENSMUSE00001015256.3"; level 2; protein_id "ENSMUSP00000134714.2"; transcript_support_level "5"; mgi_id "MGI:95755"; tag "not_organism_supported"; havana_gene "OTTMUSG00000008836.1"; havana_transcript "OTTMUST00000096881.1";
chr4	HAVANA	exon	118966111	118966169	0	+	.	gene_id "ENSMUSG00000028645.12"; transcript_id "ENSMUST00000174372.3"; gene_type "protein_coding"; gene_name "Slc2a1"; transcript_type "nonsense_mediated_decay"; transcript_name "Slc2a1-204"; exon_number 1; exon_id "ENSMUSE00001015256.3"; level 2; protein_id "ENSMUSP00000134714.2"; transcript_support_level "5"; mgi_id "MGI:95755"; tag "not_organism_supported"; havana_gene "OTTMUSG00000008836.1"; havana_transcript "OTTMUST00000096881.1";
chr4	HAVANA	transcript	118966111	118994527	0	+	.	gene_id "ENSMUSG00000028645.12"; transcript_id "ENSMUST00000174372.3"; gene_type "protein_coding"; gene_name "Slc2a1"; transcript_type "nonsense_mediated_decay"; transcript_name "Slc2a1-204"; level 2; protein_id "ENSMUSP00000134714.2"; transcript_support_level "5"; mgi_id "MGI:95755"; tag "not_organism_supported"; havana_gene "OTTMUSG00000008836.1"; havana_transcript "OTTMUST00000096881.1";
chr4	HAVANA	start_codon	118966152	118966154	0	+	0	gene_id "ENSMUSG00000028645.12"; transcript_id "ENSMUST00000030398.10"; gene_type "protein_coding"; gene_name "Slc2a1"; transcript_type "protein_coding"; transcript_name "Slc2a1-201"; exon_number 1; exon_id "ENSMUSE00000799585.2"; level 2; protein_id "ENSMUSP00000030398.4"; transcript_support_level "1"; mgi_id "MGI:95755"; tag "basic"; tag "Ensembl_canonical"; tag "GENCODE_Primary"; tag "appris_principal_1"; tag "CCDS"; ccdsid "CCDS18569.1"; havana_gene "OTTMUSG00000008836.1"; havana_transcript "OTTMUST00000020092.1";
chr4	HAVANA	start_codon	118966152	118966154	0	+	0	gene_id "ENSMUSG00000028645.12"; transcript_id "ENSMUST00000208090.2"; gene_type "protein_coding"; gene_name "Slc2a1"; transcript_type "protein_coding"; transcript_name "Slc2a1-205"; exon_number 1; exon_id "ENSMUSE00001376876.2"; level 2; protein_id "ENSMUSP00000146958.2"; transcript_support_level "5"; mgi_id "MGI:95755"; tag "not_organism_supported"; tag "mRNA_end_NF"; tag "cds_end_NF"; havana_gene "OTTMUSG00000008836.1"; havana_transcript "OTTMUST00000146341.1";
chr4	HAVANA	start_codon	118966152	118966154	0	+	0	gene_id "ENSMUSG00000028645.12"; transcript_id "ENSMUST00000174372.3"; gene_type "protein_coding"; gene_name "Slc2a1"; transcript_type "nonsense_mediated_decay"; transcript_name "Slc2a1-204"; exon_number 1; exon_id "ENSMUSE00001015256.3"; level 2; protein_id "ENSMUSP00000134714.2"; transcript_support_level "5"; mgi_id "MGI:95755"; tag "not_organism_supported"; havana_gene "OTTMUSG00000008836.1"; havana_transcript "OTTMUST00000096881.1";
chr4	HAVANA	CDS	118966152	118966169	0	+	0	gene_id "ENSMUSG00000028645.12"; transcript_id "ENSMUST00000030398.10"; gene_type "protein_coding"; gene_name "Slc2a1"; transcript_type "protein_coding"; transcript_name "Slc2a1-201"; exon_number 1; exon_id "ENSMUSE00000799585.2"; level 2; protein_id "ENSMUSP00000030398.4"; transcript_support_level "1"; mgi_id "MGI:95755"; tag "basic"; tag "Ensembl_canonical"; tag "GENCODE_Primary"; tag "appris_principal_1"; tag "CCDS"; ccdsid "CCDS18569.1"; havana_gene "OTTMUSG00000008836.1"; havana_transcript "OTTMUST00000020092.1";
chr4	HAVANA	CDS	118966152	118966169	0	+	0	gene_id "ENSMUSG00000028645.12"; transcript_id "ENSMUST00000208090.2"; gene_type "protein_coding"; gene_name "Slc2a1"; transcript_type "protein_coding"; transcript_name "Slc2a1-205"; exon_number 1; exon_id "ENSMUSE00001376876.2"; level 2; protein_id "ENSMUSP00000146958.2"; transcript_support_level "5"; mgi_id "MGI:95755"; tag "not_organism_supported"; tag "mRNA_end_NF"; tag "cds_end_NF"; havana_gene "OTTMUSG00000008836.1"; havana_transcript "OTTMUST00000146341.1";
chr4	HAVANA	CDS	118966152	118966169	0	+	0	gene_id "ENSMUSG00000028645.12"; transcript_id "ENSMUST00000174372.3"; gene_type "protein_coding"; gene_name "Slc2a1"; transcript_type "nonsense_mediated_decay"; transcript_name "Slc2a1-204"; exon_number 1; exon_id "ENSMUSE00001015256.3"; level 2; protein_id "ENSMUSP00000134714.2"; transcript_support_level "5"; mgi_id "MGI:95755"; tag "not_organism_supported"; havana_gene "OTTMUSG00000008836.1"; havana_transcript "OTTMUST00000096881.1";
chr4	HAVANA	exon	118969280	118969411	0	+	.	gene_id "ENSMUSG00000028645.12"; transcript_id "ENSMUST00000144329.8"; gene_type "protein_coding"; gene_name "Slc2a1"; transcript_type "protein_coding"; transcript_name "Slc2a1-203"; exon_number 2; exon_id "ENSMUSE00000787833.2"; level 2; protein_id "ENSMUSP00000134126.2"; transcript_support_level "3"; mgi_id "MGI:95755"; tag "mRNA_end_NF"; tag "cds_end_NF"; havana_gene "OTTMUSG00000008836.1"; havana_transcript "OTTMUST00000020094.1";
chr4	HAVANA	UTR	118969280	118969411	0	+	.	gene_id "ENSMUSG00000028645.12"; transcript_id "ENSMUST00000144329.8"; gene_type "protein_coding"; gene_name "Slc2a1"; transcript_type "protein_coding"; transcript_name "Slc2a1-203"; exon_number 2; exon_id "ENSMUSE00000787833.2"; level 2; protein_id "ENSMUSP00000134126.2"; transcript_support_level "3"; mgi_id "MGI:95755"; tag "mRNA_end_NF"; tag "cds_end_NF"; havana_gene "OTTMUSG00000008836.1"; havana_transcript "OTTMUST00000020094.1";
chr4	HAVANA	UTR	118973204	118973311	0	+	.	gene_id "ENSMUSG00000028645.12"; transcript_id "ENSMUST00000134105.8"; gene_type "protein_coding"; gene_name "Slc2a1"; transcript_type "protein_coding"; transcript_name "Slc2a1-202"; exon_number 2; exon_id "ENSMUSE00000759376.2"; level 2; protein_id "ENSMUSP00000118641.3"; transcript_support_level "2"; mgi_id "MGI:95755"; tag "mRNA_end_NF"; tag "cds_end_NF"; havana_gene "OTTMUSG00000008836.1"; havana_transcript "OTTMUST00000020093.1";
chr4	HAVANA	exon	118973204	118973317	0	+	.	gene_id "ENSMUSG00000028645.12"; transcript_id "ENSMUST00000134105.8"; gene_type "protein_coding"; gene_name "Slc2a1"; transcript_type "protein_coding"; transcript_name "Slc2a1-202"; exon_number 2; exon_id "ENSMUSE00000759376.2"; level 2; protein_id "ENSMUSP00000118641.3"; transcript_support_level "2"; mgi_id "MGI:95755"; tag "mRNA_end_NF"; tag "cds_end_NF"; havana_gene "OTTMUSG00000008836.1"; havana_transcript "OTTMUST00000020093.1";
chr4	HAVANA	start_codon	118973312	118973314	0	+	0	gene_id "ENSMUSG00000028645.12"; transcript_id "ENSMUST00000134105.8"; gene_type "protein_coding"; gene_name "Slc2a1"; transcript_type "protein_coding"; transcript_name "Slc2a1-202"; exon_number 2; exon_id "ENSMUSE00000759376.2"; level 2; protein_id "ENSMUSP00000118641.3"; transcript_support_level "2"; mgi_id "MGI:95755"; tag "mRNA_end_NF"; tag "cds_end_NF"; havana_gene "OTTMUSG00000008836.1"; havana_transcript "OTTMUST00000020093.1";
chr4	HAVANA	CDS	118973312	118973317	0	+	0	gene_id "ENSMUSG00000028645.12"; transcript_id "ENSMUST00000134105.8"; gene_type "protein_coding"; gene_name "Slc2a1"; transcript_type "protein_coding"; transcript_name "Slc2a1-202"; exon_number 2; exon_id "ENSMUSE00000759376.2"; level 2; protein_id "ENSMUSP00000118641.3"; transcript_support_level "2"; mgi_id "MGI:95755"; tag "mRNA_end_NF"; tag "cds_end_NF"; havana_gene "OTTMUSG00000008836.1"; havana_transcript "OTTMUST00000020093.1";
chr4	HAVANA	UTR	118977588	118977605	0	+	.	gene_id "ENSMUSG00000028645.12"; transcript_id "ENSMUST00000144329.8"; gene_type "protein_coding"; gene_name "Slc2a1"; transcript_type "protein_coding"; transcript_name "Slc2a1-203"; exon_number 3; exon_id "ENSMUSE00001248317.2"; level 2; protein_id "ENSMUSP00000134126.2"; transcript_support_level "3"; mgi_id "MGI:95755"; tag "mRNA_end_NF"; tag "cds_end_NF"; havana_gene "OTTMUSG00000008836.1"; havana_transcript "OTTMUST00000020094.1";
chr4	HAVANA	exon	118977588	118977683	0	+	.	gene_id "ENSMUSG00000028645.12"; transcript_id "ENSMUST00000030398.10"; gene_type "protein_coding"; gene_name "Slc2a1"; transcript_type "protein_coding"; transcript_name "Slc2a1-201"; exon_number 2; exon_id "ENSMUSE00001284877.2"; level 2; protein_id "ENSMUSP00000030398.4"; transcript_support_level "1"; mgi_id "MGI:95755"; tag "basic"; tag "Ensembl_canonical"; tag "GENCODE_Primary"; tag "appris_principal_1"; tag "CCDS"; ccdsid "CCDS18569.1"; havana_gene "OTTMUSG00000008836.1"; havana_transcript "OTTMUST00000020092.1";
chr4	HAVANA	CDS	118977588	118977683	0	+	0	gene_id "ENSMUSG00000028645.12"; transcript_id "ENSMUST00000030398.10"; gene_type "protein_coding"; gene_name "Slc2a1"; transcript_type "protein_coding"; transcript_name "Slc2a1-201"; exon_number 2; exon_id "ENSMUSE00001284877.2"; level 2; protein_id "ENSMUSP00000030398.4"; transcript_support_level "1"; mgi_id "MGI:95755"; tag "basic"; tag "Ensembl_canonical"; tag "GENCODE_Primary"; tag "appris_principal_1"; tag "CCDS"; ccdsid "CCDS18569.1"; havana_gene "OTTMUSG00000008836.1"; havana_transcript "OTTMUST00000020092.1";
chr4	HAVANA	exon	118977588	118977683	0	+	.	gene_id "ENSMUSG00000028645.12"; transcript_id "ENSMUST00000134105.8"; gene_type "protein_coding"; gene_name "Slc2a1"; transcript_type "protein_coding"; transcript_name "Slc2a1-202"; exon_number 3; exon_id "ENSMUSE00001284877.2"; level 2; protein_id "ENSMUSP00000118641.3"; transcript_support_level "2"; mgi_id "MGI:95755"; tag "mRNA_end_NF"; tag "cds_end_NF"; havana_gene "OTTMUSG00000008836.1"; havana_transcript "OTTMUST00000020093.1";
chr4	HAVANA	CDS	118977588	118977683	0	+	0	gene_id "ENSMUSG00000028645.12"; transcript_id "ENSMUST00000134105.8"; gene_type "protein_coding"; gene_name "Slc2a1"; transcript_type "protein_coding"; transcript_name "Slc2a1-202"; exon_number 3; exon_id "ENSMUSE00001284877.2"; level 2; protein_id "ENSMUSP00000118641.3"; transcript_support_level "2"; mgi_id "MGI:95755"; tag "mRNA_end_NF"; tag "cds_end_NF"; havana_gene "OTTMUSG00000008836.1"; havana_transcript "OTTMUST00000020093.1";
chr4	HAVANA	exon	118977588	118977683	0	+	.	gene_id "ENSMUSG00000028645.12"; transcript_id "ENSMUST00000144329.8"; gene_type "protein_coding"; gene_name "Slc2a1"; transcript_type "protein_coding"; transcript_name "Slc2a1-203"; exon_number 3; exon_id "ENSMUSE00001248317.2"; level 2; protein_id "ENSMUSP00000134126.2"; transcript_support_level "3"; mgi_id "MGI:95755"; tag "mRNA_end_NF"; tag "cds_end_NF"; havana_gene "OTTMUSG00000008836.1"; havana_transcript "OTTMUST00000020094.1";
chr4	HAVANA	exon	118977588	118977683	0	+	.	gene_id "ENSMUSG00000028645.12"; transcript_id "ENSMUST00000174372.3"; gene_type "protein_coding"; gene_name "Slc2a1"; transcript_type "nonsense_mediated_decay"; transcript_name "Slc2a1-204"; exon_number 2; exon_id "ENSMUSE00001284877.2"; level 2; protein_id "ENSMUSP00000134714.2"; transcript_support_level "5"; mgi_id "MGI:95755"; tag "not_organism_supported"; havana_gene "OTTMUSG00000008836.1"; havana_transcript "OTTMUST00000096881.1";
chr4	HAVANA	CDS	118977588	118977683	0	+	0	gene_id "ENSMUSG00000028645.12"; transcript_id "ENSMUST00000174372.3"; gene_type "protein_coding"; gene_name "Slc2a1"; transcript_type "nonsense_mediated_decay"; transcript_name "Slc2a1-204"; exon_number 2; exon_id "ENSMUSE00001284877.2"; level 2; protein_id "ENSMUSP00000134714.2"; transcript_support_level "5"; mgi_id "MGI:95755"; tag "not_organism_supported"; havana_gene "OTTMUSG00000008836.1"; havana_transcript "OTTMUST00000096881.1";
chr4	HAVANA	start_codon	118977606	118977608	0	+	0	gene_id "ENSMUSG00000028645.12"; transcript_id "ENSMUST00000144329.8"; gene_type "protein_coding"; gene_name "Slc2a1"; transcript_type "protein_coding"; transcript_name "Slc2a1-203"; exon_number 3; exon_id "ENSMUSE00001248317.2"; level 2; protein_id "ENSMUSP00000134126.2"; transcript_support_level "3"; mgi_id "MGI:95755"; tag "mRNA_end_NF"; tag "cds_end_NF"; havana_gene "OTTMUSG00000008836.1"; havana_transcript "OTTMUST00000020094.1";
chr4	HAVANA	CDS	118977606	118977683	0	+	0	gene_id "ENSMUSG00000028645.12"; transcript_id "ENSMUST00000144329.8"; gene_type "protein_coding"; gene_name "Slc2a1"; transcript_type "protein_coding"; transcript_name "Slc2a1-203"; exon_number 3; exon_id "ENSMUSE00001248317.2"; level 2; protein_id "ENSMUSP00000134126.2"; transcript_support_level "3"; mgi_id "MGI:95755"; tag "mRNA_end_NF"; tag "cds_end_NF"; havana_gene "OTTMUSG00000008836.1"; havana_transcript "OTTMUST00000020094.1";
chr4	ENSEMBL	gene	118986976	118987041	0	+	.	gene_id "ENSMUSG00000088552.3"; gene_type "miRNA"; gene_name "Mir1957a"; level 3; mgi_id "MGI:3837121";
chr4	ENSEMBL	transcript	118986976	118987041	0	+	.	gene_id "ENSMUSG00000088552.3"; transcript_id "ENSMUST00000157927.3"; gene_type "miRNA"; gene_name "Mir1957a"; transcript_type "miRNA"; transcript_name "Mir1957a-201"; level 3; transcript_support_level "NA"; mgi_id "MGI:3837121"; tag "basic"; tag "Ensembl_canonical"; tag "GENCODE_Primary";
chr4	ENSEMBL	exon	118986976	118987041	0	+	.	gene_id "ENSMUSG00000088552.3"; transcript_id "ENSMUST00000157927.3"; gene_type "miRNA"; gene_name "Mir1957a"; transcript_type "miRNA"; transcript_name "Mir1957a-201"; exon_number 1; exon_id "ENSMUSE00000847062.2"; level 3; transcript_support_level "NA"; mgi_id "MGI:3837121"; tag "basic"; tag "Ensembl_canonical"; tag "GENCODE_Primary";
chr4	HAVANA	exon	118989320	118989480	0	+	.	gene_id "ENSMUSG00000028645.12"; transcript_id "ENSMUST00000030398.10"; gene_type "protein_coding"; gene_name "Slc2a1"; transcript_type "protein_coding"; transcript_name "Slc2a1-201"; exon_number 3; exon_id "ENSMUSE00000180895.2"; level 2; protein_id "ENSMUSP00000030398.4"; transcript_support_level "1"; mgi_id "MGI:95755"; tag "basic"; tag "Ensembl_canonical"; tag "GENCODE_Primary"; tag "appris_principal_1"; tag "CCDS"; ccdsid "CCDS18569.1"; havana_gene "OTTMUSG00000008836.1"; havana_transcript "OTTMUST00000020092.1";
chr4	HAVANA	CDS	118989320	118989480	0	+	0	gene_id "ENSMUSG00000028645.12"; transcript_id "ENSMUST00000030398.10"; gene_type "protein_coding"; gene_name "Slc2a1"; transcript_type "protein_coding"; transcript_name "Slc2a1-201"; exon_number 3; exon_id "ENSMUSE00000180895.2"; level 2; protein_id "ENSMUSP00000030398.4"; transcript_support_level "1"; mgi_id "MGI:95755"; tag "basic"; tag "Ensembl_canonical"; tag "GENCODE_Primary"; tag "appris_principal_1"; tag "CCDS"; ccdsid "CCDS18569.1"; havana_gene "OTTMUSG00000008836.1"; havana_transcript "OTTMUST00000020092.1";
chr4	HAVANA	exon	118989320	118989480	0	+	.	gene_id "ENSMUSG00000028645.12"; transcript_id "ENSMUST00000134105.8"; gene_type "protein_coding"; gene_name "Slc2a1"; transcript_type "protein_coding"; transcript_name "Slc2a1-202"; exon_number 4; exon_id "ENSMUSE00000180895.2"; level 2; protein_id "ENSMUSP00000118641.3"; transcript_support_level "2"; mgi_id "MGI:95755"; tag "mRNA_end_NF"; tag "cds_end_NF"; havana_gene "OTTMUSG00000008836.1"; havana_transcript "OTTMUST00000020093.1";
chr4	HAVANA	CDS	118989320	118989480	0	+	0	gene_id "ENSMUSG00000028645.12"; transcript_id "ENSMUST00000134105.8"; gene_type "protein_coding"; gene_name "Slc2a1"; transcript_type "protein_coding"; transcript_name "Slc2a1-202"; exon_number 4; exon_id "ENSMUSE00000180895.2"; level 2; protein_id "ENSMUSP00000118641.3"; transcript_support_level "2"; mgi_id "MGI:95755"; tag "mRNA_end_NF"; tag "cds_end_NF"; havana_gene "OTTMUSG00000008836.1"; havana_transcript "OTTMUST00000020093.1";
chr4	HAVANA	exon	118989320	118989480	0	+	.	gene_id "ENSMUSG00000028645.12"; transcript_id "ENSMUST00000144329.8"; gene_type "protein_coding"; gene_name "Slc2a1"; transcript_type "protein_coding"; transcript_name "Slc2a1-203"; exon_number 4; exon_id "ENSMUSE00000180895.2"; level 2; protein_id "ENSMUSP00000134126.2"; transcript_support_level "3"; mgi_id "MGI:95755"; tag "mRNA_end_NF"; tag "cds_end_NF"; havana_gene "OTTMUSG00000008836.1"; havana_transcript "OTTMUST00000020094.1";
chr4	HAVANA	CDS	118989320	118989480	0	+	0	gene_id "ENSMUSG00000028645.12"; transcript_id "ENSMUST00000144329.8"; gene_type "protein_coding"; gene_name "Slc2a1"; transcript_type "protein_coding"; transcript_name "Slc2a1-203"; exon_number 4; exon_id "ENSMUSE00000180895.2"; level 2; protein_id "ENSMUSP00000134126.2"; transcript_support_level "3"; mgi_id "MGI:95755"; tag "mRNA_end_NF"; tag "cds_end_NF"; havana_gene "OTTMUSG00000008836.1"; havana_transcript "OTTMUST00000020094.1";
chr4	HAVANA	exon	118989320	118989480	0	+	.	gene_id "ENSMUSG00000028645.12"; transcript_id "ENSMUST00000208090.2"; gene_type "protein_coding"; gene_name "Slc2a1"; transcript_type "protein_coding"; transcript_name "Slc2a1-205"; exon_number 2; exon_id "ENSMUSE00000180895.2"; level 2; protein_id "ENSMUSP00000146958.2"; transcript_support_level "5"; mgi_id "MGI:95755"; tag "not_organism_supported"; tag "mRNA_end_NF"; tag "cds_end_NF"; havana_gene "OTTMUSG00000008836.1"; havana_transcript "OTTMUST00000146341.1";
chr4	HAVANA	CDS	118989320	118989480	0	+	0	gene_id "ENSMUSG00000028645.12"; transcript_id "ENSMUST00000208090.2"; gene_type "protein_coding"; gene_name "Slc2a1"; transcript_type "protein_coding"; transcript_name "Slc2a1-205"; exon_number 2; exon_id "ENSMUSE00000180895.2"; level 2; protein_id "ENSMUSP00000146958.2"; transcript_support_level "5"; mgi_id "MGI:95755"; tag "not_organism_supported"; tag "mRNA_end_NF"; tag "cds_end_NF"; havana_gene "OTTMUSG00000008836.1"; havana_transcript "OTTMUST00000146341.1";
chr4	HAVANA	exon	118989320	118989480	0	+	.	gene_id "ENSMUSG00000028645.12"; transcript_id "ENSMUST00000174372.3"; gene_type "protein_coding"; gene_name "Slc2a1"; transcript_type "nonsense_mediated_decay"; transcript_name "Slc2a1-204"; exon_number 3; exon_id "ENSMUSE00000180895.2"; level 2; protein_id "ENSMUSP00000134714.2"; transcript_support_level "5"; mgi_id "MGI:95755"; tag "not_organism_supported"; havana_gene "OTTMUSG00000008836.1"; havana_transcript "OTTMUST00000096881.1";
chr4	HAVANA	CDS	118989320	118989480	0	+	0	gene_id "ENSMUSG00000028645.12"; transcript_id "ENSMUST00000174372.3"; gene_type "protein_coding"; gene_name "Slc2a1"; transcript_type "nonsense_mediated_decay"; transcript_name "Slc2a1-204"; exon_number 3; exon_id "ENSMUSE00000180895.2"; level 2; protein_id "ENSMUSP00000134714.2"; transcript_support_level "5"; mgi_id "MGI:95755"; tag "not_organism_supported"; havana_gene "OTTMUSG00000008836.1"; havana_transcript "OTTMUST00000096881.1";
chr4	HAVANA	exon	118989640	118989769	0	+	.	gene_id "ENSMUSG00000028645.12"; transcript_id "ENSMUST00000144329.8"; gene_type "protein_coding"; gene_name "Slc2a1"; transcript_type "protein_coding"; transcript_name "Slc2a1-203"; exon_number 5; exon_id "ENSMUSE00000841906.2"; level 2; protein_id "ENSMUSP00000134126.2"; transcript_support_level "3"; mgi_id "MGI:95755"; tag "mRNA_end_NF"; tag "cds_end_NF"; havana_gene "OTTMUSG00000008836.1"; havana_transcript "OTTMUST00000020094.1";
chr4	HAVANA	CDS	118989640	118989769	0	+	1	gene_id "ENSMUSG00000028645.12"; transcript_id "ENSMUST00000144329.8"; gene_type "protein_coding"; gene_name "Slc2a1"; transcript_type "protein_coding"; transcript_name "Slc2a1-203"; exon_number 5; exon_id "ENSMUSE00000841906.2"; level 2; protein_id "ENSMUSP00000134126.2"; transcript_support_level "3"; mgi_id "MGI:95755"; tag "mRNA_end_NF"; tag "cds_end_NF"; havana_gene "OTTMUSG00000008836.1"; havana_transcript "OTTMUST00000020094.1";
chr4	HAVANA	exon	118989640	118989797	0	+	.	gene_id "ENSMUSG00000028645.12"; transcript_id "ENSMUST00000134105.8"; gene_type "protein_coding"; gene_name "Slc2a1"; transcript_type "protein_coding"; transcript_name "Slc2a1-202"; exon_number 5; exon_id "ENSMUSE00000745071.3"; level 2; protein_id "ENSMUSP00000118641.3"; transcript_support_level "2"; mgi_id "MGI:95755"; tag "mRNA_end_NF"; tag "cds_end_NF"; havana_gene "OTTMUSG00000008836.1"; havana_transcript "OTTMUST00000020093.1";
chr4	HAVANA	CDS	118989640	118989797	0	+	1	gene_id "ENSMUSG00000028645.12"; transcript_id "ENSMUST00000134105.8"; gene_type "protein_coding"; gene_name "Slc2a1"; transcript_type "protein_coding"; transcript_name "Slc2a1-202"; exon_number 5; exon_id "ENSMUSE00000745071.3"; level 2; protein_id "ENSMUSP00000118641.3"; transcript_support_level "2"; mgi_id "MGI:95755"; tag "mRNA_end_NF"; tag "cds_end_NF"; havana_gene "OTTMUSG00000008836.1"; havana_transcript "OTTMUST00000020093.1";
chr4	HAVANA	exon	118989640	118989808	0	+	.	gene_id "ENSMUSG00000028645.12"; transcript_id "ENSMUST00000208090.2"; gene_type "protein_coding"; gene_name "Slc2a1"; transcript_type "protein_coding"; transcript_name "Slc2a1-205"; exon_number 3; exon_id "ENSMUSE00001381720.2"; level 2; protein_id "ENSMUSP00000146958.2"; transcript_support_level "5"; mgi_id "MGI:95755"; tag "not_organism_supported"; tag "mRNA_end_NF"; tag "cds_end_NF"; havana_gene "OTTMUSG00000008836.1"; havana_transcript "OTTMUST00000146341.1";
chr4	HAVANA	CDS	118989640	118989808	0	+	1	gene_id "ENSMUSG00000028645.12"; transcript_id "ENSMUST00000208090.2"; gene_type "protein_coding"; gene_name "Slc2a1"; transcript_type "protein_coding"; transcript_name "Slc2a1-205"; exon_number 3; exon_id "ENSMUSE00001381720.2"; level 2; protein_id "ENSMUSP00000146958.2"; transcript_support_level "5"; mgi_id "MGI:95755"; tag "not_organism_supported"; tag "mRNA_end_NF"; tag "cds_end_NF"; havana_gene "OTTMUSG00000008836.1"; havana_transcript "OTTMUST00000146341.1";
chr4	HAVANA	exon	118989640	118989880	0	+	.	gene_id "ENSMUSG00000028645.12"; transcript_id "ENSMUST00000030398.10"; gene_type "protein_coding"; gene_name "Slc2a1"; transcript_type "protein_coding"; transcript_name "Slc2a1-201"; exon_number 4; exon_id "ENSMUSE00000180888.2"; level 2; protein_id "ENSMUSP00000030398.4"; transcript_support_level "1"; mgi_id "MGI:95755"; tag "basic"; tag "Ensembl_canonical"; tag "GENCODE_Primary"; tag "appris_principal_1"; tag "CCDS"; ccdsid "CCDS18569.1"; havana_gene "OTTMUSG00000008836.1"; havana_transcript "OTTMUST00000020092.1";
chr4	HAVANA	CDS	118989640	118989880	0	+	1	gene_id "ENSMUSG00000028645.12"; transcript_id "ENSMUST00000030398.10"; gene_type "protein_coding"; gene_name "Slc2a1"; transcript_type "protein_coding"; transcript_name "Slc2a1-201"; exon_number 4; exon_id "ENSMUSE00000180888.2"; level 2; protein_id "ENSMUSP00000030398.4"; transcript_support_level "1"; mgi_id "MGI:95755"; tag "basic"; tag "Ensembl_canonical"; tag "GENCODE_Primary"; tag "appris_principal_1"; tag "CCDS"; ccdsid "CCDS18569.1"; havana_gene "OTTMUSG00000008836.1"; havana_transcript "OTTMUST00000020092.1";
chr4	HAVANA	exon	118989640	118989880	0	+	.	gene_id "ENSMUSG00000028645.12"; transcript_id "ENSMUST00000174372.3"; gene_type "protein_coding"; gene_name "Slc2a1"; transcript_type "nonsense_mediated_decay"; transcript_name "Slc2a1-204"; exon_number 4; exon_id "ENSMUSE00000180888.2"; level 2; protein_id "ENSMUSP00000134714.2"; transcript_support_level "5"; mgi_id "MGI:95755"; tag "not_organism_supported"; havana_gene "OTTMUSG00000008836.1"; havana_transcript "OTTMUST00000096881.1";
chr4	HAVANA	CDS	118989640	118989880	0	+	1	gene_id "ENSMUSG00000028645.12"; transcript_id "ENSMUST00000174372.3"; gene_type "protein_coding"; gene_name "Slc2a1"; transcript_type "nonsense_mediated_decay"; transcript_name "Slc2a1-204"; exon_number 4; exon_id "ENSMUSE00000180888.2"; level 2; protein_id "ENSMUSP00000134714.2"; transcript_support_level "5"; mgi_id "MGI:95755"; tag "not_organism_supported"; havana_gene "OTTMUSG00000008836.1"; havana_transcript "OTTMUST00000096881.1";
chr4	HAVANA	exon	118990294	118990456	0	+	.	gene_id "ENSMUSG00000028645.12"; transcript_id "ENSMUST00000030398.10"; gene_type "protein_coding"; gene_name "Slc2a1"; transcript_type "protein_coding"; transcript_name "Slc2a1-201"; exon_number 5; exon_id "ENSMUSE00000180882.2"; level 2; protein_id "ENSMUSP00000030398.4"; transcript_support_level "1"; mgi_id "MGI:95755"; tag "basic"; tag "Ensembl_canonical"; tag "GENCODE_Primary"; tag "appris_principal_1"; tag "CCDS"; ccdsid "CCDS18569.1"; havana_gene "OTTMUSG00000008836.1"; havana_transcript "OTTMUST00000020092.1";
chr4	HAVANA	CDS	118990294	118990456	0	+	0	gene_id "ENSMUSG00000028645.12"; transcript_id "ENSMUST00000030398.10"; gene_type "protein_coding"; gene_name "Slc2a1"; transcript_type "protein_coding"; transcript_name "Slc2a1-201"; exon_number 5; exon_id "ENSMUSE00000180882.2"; level 2; protein_id "ENSMUSP00000030398.4"; transcript_support_level "1"; mgi_id "MGI:95755"; tag "basic"; tag "Ensembl_canonical"; tag "GENCODE_Primary"; tag "appris_principal_1"; tag "CCDS"; ccdsid "CCDS18569.1"; havana_gene "OTTMUSG00000008836.1"; havana_transcript "OTTMUST00000020092.1";
chr4	HAVANA	CDS	118990549	118990551	0	+	0	gene_id "ENSMUSG00000028645.12"; transcript_id "ENSMUST00000174372.3"; gene_type "protein_coding"; gene_name "Slc2a1"; transcript_type "nonsense_mediated_decay"; transcript_name "Slc2a1-204"; exon_number 5; exon_id "ENSMUSE00001238619.2"; level 2; protein_id "ENSMUSP00000134714.2"; transcript_support_level "5"; mgi_id "MGI:95755"; tag "not_organism_supported"; havana_gene "OTTMUSG00000008836.1"; havana_transcript "OTTMUST00000096881.1";
chr4	HAVANA	exon	118990549	118990736	0	+	.	gene_id "ENSMUSG00000028645.12"; transcript_id "ENSMUST00000030398.10"; gene_type "protein_coding"; gene_name "Slc2a1"; transcript_type "protein_coding"; transcript_name "Slc2a1-201"; exon_number 6; exon_id "ENSMUSE00001260426.2"; level 2; protein_id "ENSMUSP00000030398.4"; transcript_support_level "1"; mgi_id "MGI:95755"; tag "basic"; tag "Ensembl_canonical"; tag "GENCODE_Primary"; tag "appris_principal_1"; tag "CCDS"; ccdsid "CCDS18569.1"; havana_gene "OTTMUSG00000008836.1"; havana_transcript "OTTMUST00000020092.1";
chr4	HAVANA	CDS	118990549	118990736	0	+	2	gene_id "ENSMUSG00000028645.12"; transcript_id "ENSMUST00000030398.10"; gene_type "protein_coding"; gene_name "Slc2a1"; transcript_type "protein_coding"; transcript_name "Slc2a1-201"; exon_number 6; exon_id "ENSMUSE00001260426.2"; level 2; protein_id "ENSMUSP00000030398.4"; transcript_support_level "1"; mgi_id "MGI:95755"; tag "basic"; tag "Ensembl_canonical"; tag "GENCODE_Primary"; tag "appris_principal_1"; tag "CCDS"; ccdsid "CCDS18569.1"; havana_gene "OTTMUSG00000008836.1"; havana_transcript "OTTMUST00000020092.1";
chr4	HAVANA	exon	118990549	118990736	0	+	.	gene_id "ENSMUSG00000028645.12"; transcript_id "ENSMUST00000174372.3"; gene_type "protein_coding"; gene_name "Slc2a1"; transcript_type "nonsense_mediated_decay"; transcript_name "Slc2a1-204"; exon_number 5; exon_id "ENSMUSE00001238619.2"; level 2; protein_id "ENSMUSP00000134714.2"; transcript_support_level "5"; mgi_id "MGI:95755"; tag "not_organism_supported"; havana_gene "OTTMUSG00000008836.1"; havana_transcript "OTTMUST00000096881.1";
chr4	HAVANA	stop_codon	118990552	118990554	0	+	0	gene_id "ENSMUSG00000028645.12"; transcript_id "ENSMUST00000174372.3"; gene_type "protein_coding"; gene_name "Slc2a1"; transcript_type "nonsense_mediated_decay"; transcript_name "Slc2a1-204"; exon_number 5; exon_id "ENSMUSE00001238619.2"; level 2; protein_id "ENSMUSP00000134714.2"; transcript_support_level "5"; mgi_id "MGI:95755"; tag "not_organism_supported"; havana_gene "OTTMUSG00000008836.1"; havana_transcript "OTTMUST00000096881.1";
chr4	HAVANA	UTR	118990552	118990736	0	+	.	gene_id "ENSMUSG00000028645.12"; transcript_id "ENSMUST00000174372.3"; gene_type "protein_coding"; gene_name "Slc2a1"; transcript_type "nonsense_mediated_decay"; transcript_name "Slc2a1-204"; exon_number 5; exon_id "ENSMUSE00001238619.2"; level 2; protein_id "ENSMUSP00000134714.2"; transcript_support_level "5"; mgi_id "MGI:95755"; tag "not_organism_supported"; havana_gene "OTTMUSG00000008836.1"; havana_transcript "OTTMUST00000096881.1";
chr4	HAVANA	exon	118991052	118991156	0	+	.	gene_id "ENSMUSG00000028645.12"; transcript_id "ENSMUST00000030398.10"; gene_type "protein_coding"; gene_name "Slc2a1"; transcript_type "protein_coding"; transcript_name "Slc2a1-201"; exon_number 7; exon_id "ENSMUSE00001272500.2"; level 2; protein_id "ENSMUSP00000030398.4"; transcript_support_level "1"; mgi_id "MGI:95755"; tag "basic"; tag "Ensembl_canonical"; tag "GENCODE_Primary"; tag "appris_principal_1"; tag "CCDS"; ccdsid "CCDS18569.1"; havana_gene "OTTMUSG00000008836.1"; havana_transcript "OTTMUST00000020092.1";
chr4	HAVANA	CDS	118991052	118991156	0	+	0	gene_id "ENSMUSG00000028645.12"; transcript_id "ENSMUST00000030398.10"; gene_type "protein_coding"; gene_name "Slc2a1"; transcript_type "protein_coding"; transcript_name "Slc2a1-201"; exon_number 7; exon_id "ENSMUSE00001272500.2"; level 2; protein_id "ENSMUSP00000030398.4"; transcript_support_level "1"; mgi_id "MGI:95755"; tag "basic"; tag "Ensembl_canonical"; tag "GENCODE_Primary"; tag "appris_principal_1"; tag "CCDS"; ccdsid "CCDS18569.1"; havana_gene "OTTMUSG00000008836.1"; havana_transcript "OTTMUST00000020092.1";
chr4	HAVANA	exon	118991052	118991156	0	+	.	gene_id "ENSMUSG00000028645.12"; transcript_id "ENSMUST00000174372.3"; gene_type "protein_coding"; gene_name "Slc2a1"; transcript_type "nonsense_mediated_decay"; transcript_name "Slc2a1-204"; exon_number 6; exon_id "ENSMUSE00001249561.2"; level 2; protein_id "ENSMUSP00000134714.2"; transcript_support_level "5"; mgi_id "MGI:95755"; tag "not_organism_supported"; havana_gene "OTTMUSG00000008836.1"; havana_transcript "OTTMUST00000096881.1";
chr4	HAVANA	UTR	118991052	118991156	0	+	.	gene_id "ENSMUSG00000028645.12"; transcript_id "ENSMUST00000174372.3"; gene_type "protein_coding"; gene_name "Slc2a1"; transcript_type "nonsense_mediated_decay"; transcript_name "Slc2a1-204"; exon_number 6; exon_id "ENSMUSE00001249561.2"; level 2; protein_id "ENSMUSP00000134714.2"; transcript_support_level "5"; mgi_id "MGI:95755"; tag "not_organism_supported"; havana_gene "OTTMUSG00000008836.1"; havana_transcript "OTTMUST00000096881.1";
chr4	HAVANA	exon	118991566	118991667	0	+	.	gene_id "ENSMUSG00000028645.12"; transcript_id "ENSMUST00000030398.10"; gene_type "protein_coding"; gene_name "Slc2a1"; transcript_type "protein_coding"; transcript_name "Slc2a1-201"; exon_number 8; exon_id "ENSMUSE00001259369.2"; level 2; protein_id "ENSMUSP00000030398.4"; transcript_support_level "1"; mgi_id "MGI:95755"; tag "basic"; tag "Ensembl_canonical"; tag "GENCODE_Primary"; tag "appris_principal_1"; tag "CCDS"; ccdsid "CCDS18569.1"; havana_gene "OTTMUSG00000008836.1"; havana_transcript "OTTMUST00000020092.1";
chr4	HAVANA	CDS	118991566	118991667	0	+	0	gene_id "ENSMUSG00000028645.12"; transcript_id "ENSMUST00000030398.10"; gene_type "protein_coding"; gene_name "Slc2a1"; transcript_type "protein_coding"; transcript_name "Slc2a1-201"; exon_number 8; exon_id "ENSMUSE00001259369.2"; level 2; protein_id "ENSMUSP00000030398.4"; transcript_support_level "1"; mgi_id "MGI:95755"; tag "basic"; tag "Ensembl_canonical"; tag "GENCODE_Primary"; tag "appris_principal_1"; tag "CCDS"; ccdsid "CCDS18569.1"; havana_gene "OTTMUSG00000008836.1"; havana_transcript "OTTMUST00000020092.1";
chr4	HAVANA	exon	118991566	118991667	0	+	.	gene_id "ENSMUSG00000028645.12"; transcript_id "ENSMUST00000174372.3"; gene_type "protein_coding"; gene_name "Slc2a1"; transcript_type "nonsense_mediated_decay"; transcript_name "Slc2a1-204"; exon_number 7; exon_id "ENSMUSE00001262992.2"; level 2; protein_id "ENSMUSP00000134714.2"; transcript_support_level "5"; mgi_id "MGI:95755"; tag "not_organism_supported"; havana_gene "OTTMUSG00000008836.1"; havana_transcript "OTTMUST00000096881.1";
chr4	HAVANA	UTR	118991566	118991667	0	+	.	gene_id "ENSMUSG00000028645.12"; transcript_id "ENSMUST00000174372.3"; gene_type "protein_coding"; gene_name "Slc2a1"; transcript_type "nonsense_mediated_decay"; transcript_name "Slc2a1-204"; exon_number 7; exon_id "ENSMUSE00001262992.2"; level 2; protein_id "ENSMUSP00000134714.2"; transcript_support_level "5"; mgi_id "MGI:95755"; tag "not_organism_supported"; havana_gene "OTTMUSG00000008836.1"; havana_transcript "OTTMUST00000096881.1";
chr4	HAVANA	exon	118992926	118993129	0	+	.	gene_id "ENSMUSG00000028645.12"; transcript_id "ENSMUST00000030398.10"; gene_type "protein_coding"; gene_name "Slc2a1"; transcript_type "protein_coding"; transcript_name "Slc2a1-201"; exon_number 9; exon_id "ENSMUSE00001231239.2"; level 2; protein_id "ENSMUSP00000030398.4"; transcript_support_level "1"; mgi_id "MGI:95755"; tag "basic"; tag "Ensembl_canonical"; tag "GENCODE_Primary"; tag "appris_principal_1"; tag "CCDS"; ccdsid "CCDS18569.1"; havana_gene "OTTMUSG00000008836.1"; havana_transcript "OTTMUST00000020092.1";
chr4	HAVANA	CDS	118992926	118993129	0	+	0	gene_id "ENSMUSG00000028645.12"; transcript_id "ENSMUST00000030398.10"; gene_type "protein_coding"; gene_name "Slc2a1"; transcript_type "protein_coding"; transcript_name "Slc2a1-201"; exon_number 9; exon_id "ENSMUSE00001231239.2"; level 2; protein_id "ENSMUSP00000030398.4"; transcript_support_level "1"; mgi_id "MGI:95755"; tag "basic"; tag "Ensembl_canonical"; tag "GENCODE_Primary"; tag "appris_principal_1"; tag "CCDS"; ccdsid "CCDS18569.1"; havana_gene "OTTMUSG00000008836.1"; havana_transcript "OTTMUST00000020092.1";
chr4	HAVANA	exon	118992926	118993129	0	+	.	gene_id "ENSMUSG00000028645.12"; transcript_id "ENSMUST00000174372.3"; gene_type "protein_coding"; gene_name "Slc2a1"; transcript_type "nonsense_mediated_decay"; transcript_name "Slc2a1-204"; exon_number 8; exon_id "ENSMUSE00001209970.2"; level 2; protein_id "ENSMUSP00000134714.2"; transcript_support_level "5"; mgi_id "MGI:95755"; tag "not_organism_supported"; havana_gene "OTTMUSG00000008836.1"; havana_transcript "OTTMUST00000096881.1";
chr4	HAVANA	UTR	118992926	118993129	0	+	.	gene_id "ENSMUSG00000028645.12"; transcript_id "ENSMUST00000174372.3"; gene_type "protein_coding"; gene_name "Slc2a1"; transcript_type "nonsense_mediated_decay"; transcript_name "Slc2a1-204"; exon_number 8; exon_id "ENSMUSE00001209970.2"; level 2; protein_id "ENSMUSP00000134714.2"; transcript_support_level "5"; mgi_id "MGI:95755"; tag "not_organism_supported"; havana_gene "OTTMUSG00000008836.1"; havana_transcript "OTTMUST00000096881.1";
chr4	HAVANA	CDS	118993443	118993640	0	+	0	gene_id "ENSMUSG00000028645.12"; transcript_id "ENSMUST00000030398.10"; gene_type "protein_coding"; gene_name "Slc2a1"; transcript_type "protein_coding"; transcript_name "Slc2a1-201"; exon_number 10; exon_id "ENSMUSE00000941833.3"; level 2; protein_id "ENSMUSP00000030398.4"; transcript_support_level "1"; mgi_id "MGI:95755"; tag "basic"; tag "Ensembl_canonical"; tag "GENCODE_Primary"; tag "appris_principal_1"; tag "CCDS"; ccdsid "CCDS18569.1"; havana_gene "OTTMUSG00000008836.1"; havana_transcript "OTTMUST00000020092.1";
chr4	HAVANA	exon	118993443	118994527	0	+	.	gene_id "ENSMUSG00000028645.12"; transcript_id "ENSMUST00000174372.3"; gene_type "protein_coding"; gene_name "Slc2a1"; transcript_type "nonsense_mediated_decay"; transcript_name "Slc2a1-204"; exon_number 9; exon_id "ENSMUSE00000246442.3"; level 2; protein_id "ENSMUSP00000134714.2"; transcript_support_level "5"; mgi_id "MGI:95755"; tag "not_organism_supported"; havana_gene "OTTMUSG00000008836.1"; havana_transcript "OTTMUST00000096881.1";
chr4	HAVANA	UTR	118993443	118994527	0	+	.	gene_id "ENSMUSG00000028645.12"; transcript_id "ENSMUST00000174372.3"; gene_type "protein_coding"; gene_name "Slc2a1"; transcript_type "nonsense_mediated_decay"; transcript_name "Slc2a1-204"; exon_number 9; exon_id "ENSMUSE00000246442.3"; level 2; protein_id "ENSMUSP00000134714.2"; transcript_support_level "5"; mgi_id "MGI:95755"; tag "not_organism_supported"; havana_gene "OTTMUSG00000008836.1"; havana_transcript "OTTMUST00000096881.1";
chr4	HAVANA	exon	118993443	118995180	0	+	.	gene_id "ENSMUSG00000028645.12"; transcript_id "ENSMUST00000030398.10"; gene_type "protein_coding"; gene_name "Slc2a1"; transcript_type "protein_coding"; transcript_name "Slc2a1-201"; exon_number 10; exon_id "ENSMUSE00000941833.3"; level 2; protein_id "ENSMUSP00000030398.4"; transcript_support_level "1"; mgi_id "MGI:95755"; tag "basic"; tag "Ensembl_canonical"; tag "GENCODE_Primary"; tag "appris_principal_1"; tag "CCDS"; ccdsid "CCDS18569.1"; havana_gene "OTTMUSG00000008836.1"; havana_transcript "OTTMUST00000020092.1";
chr4	HAVANA	stop_codon	118993641	118993643	0	+	0	gene_id "ENSMUSG00000028645.12"; transcript_id "ENSMUST00000030398.10"; gene_type "protein_coding"; gene_name "Slc2a1"; transcript_type "protein_coding"; transcript_name "Slc2a1-201"; exon_number 10; exon_id "ENSMUSE00000941833.3"; level 2; protein_id "ENSMUSP00000030398.4"; transcript_support_level "1"; mgi_id "MGI:95755"; tag "basic"; tag "Ensembl_canonical"; tag "GENCODE_Primary"; tag "appris_principal_1"; tag "CCDS"; ccdsid "CCDS18569.1"; havana_gene "OTTMUSG00000008836.1"; havana_transcript "OTTMUST00000020092.1";
chr4	HAVANA	UTR	118993641	118995180	0	+	.	gene_id "ENSMUSG00000028645.12"; transcript_id "ENSMUST00000030398.10"; gene_type "protein_coding"; gene_name "Slc2a1"; transcript_type "protein_coding"; transcript_name "Slc2a1-201"; exon_number 10; exon_id "ENSMUSE00000941833.3"; level 2; protein_id "ENSMUSP00000030398.4"; transcript_support_level "1"; mgi_id "MGI:95755"; tag "basic"; tag "Ensembl_canonical"; tag "GENCODE_Primary"; tag "appris_principal_1"; tag "CCDS"; ccdsid "CCDS18569.1"; havana_gene "OTTMUSG00000008836.1"; havana_transcript "OTTMUST00000020092.1";
chr4	HAVANA	exon	119031560	119031929	0	+	.	gene_id "ENSMUSG00000142199.1"; transcript_id "ENSMUST00000369582.1"; gene_type "lncRNA"; gene_name "ENSMUSG00000142199"; transcript_type "lncRNA"; transcript_name "ENSMUST00000369582"; exon_number 1; exon_id "ENSMUSE00001727144.1"; level 2; tag "basic"; tag "Ensembl_canonical"; tag "GENCODE_Primary"; tag "TAGENE";
chr4	HAVANA	gene	119031560	119033163	0	+	.	gene_id "ENSMUSG00000142199.1"; gene_type "lncRNA"; gene_name "ENSMUSG00000142199"; level 2;
chr4	HAVANA	transcript	119031560	119033163	0	+	.	gene_id "ENSMUSG00000142199.1"; transcript_id "ENSMUST00000369582.1"; gene_type "lncRNA"; gene_name "ENSMUSG00000142199"; transcript_type "lncRNA"; transcript_name "ENSMUST00000369582"; level 2; tag "basic"; tag "Ensembl_canonical"; tag "GENCODE_Primary"; tag "TAGENE";
chr4	HAVANA	exon	119032754	119033163	0	+	.	gene_id "ENSMUSG00000142199.1"; transcript_id "ENSMUST00000369582.1"; gene_type "lncRNA"; gene_name "ENSMUSG00000142199"; transcript_type "lncRNA"; transcript_name "ENSMUST00000369582"; exon_number 2; exon_id "ENSMUSE00001727143.1"; level 2; tag "basic"; tag "Ensembl_canonical"; tag "GENCODE_Primary"; tag "TAGENE";
chr4	HAVANA	exon	119052503	119052683	0	+	.	gene_id "ENSMUSG00000028643.12"; transcript_id "ENSMUST00000030395.9"; gene_type "protein_coding"; gene_name "Svbp"; transcript_type "protein_coding"; transcript_name "Svbp-201"; exon_number 1; exon_id "ENSMUSE00000669548.2"; level 2; protein_id "ENSMUSP00000030395.3"; transcript_support_level "1"; mgi_id "MGI:1916466"; tag "basic"; tag "appris_principal_1"; tag "CCDS"; ccdsid "CCDS38858.1"; havana_gene "OTTMUSG00000008918.1"; havana_transcript "OTTMUST00000020253.1";
chr4	HAVANA	UTR	119052503	119052683	0	+	.	gene_id "ENSMUSG00000028643.12"; transcript_id "ENSMUST00000030395.9"; gene_type "protein_coding"; gene_name "Svbp"; transcript_type "protein_coding"; transcript_name "Svbp-201"; exon_number 1; exon_id "ENSMUSE00000669548.2"; level 2; protein_id "ENSMUSP00000030395.3"; transcript_support_level "1"; mgi_id "MGI:1916466"; tag "basic"; tag "appris_principal_1"; tag "CCDS"; ccdsid "CCDS38858.1"; havana_gene "OTTMUSG00000008918.1"; havana_transcript "OTTMUST00000020253.1";
chr4	HAVANA	gene	119052503	119058495	0	+	.	gene_id "ENSMUSG00000028643.12"; gene_type "protein_coding"; gene_name "Svbp"; level 2; mgi_id "MGI:1916466"; havana_gene "OTTMUSG00000008918.1";
chr4	HAVANA	transcript	119052503	119058495	0	+	.	gene_id "ENSMUSG00000028643.12"; transcript_id "ENSMUST00000030395.9"; gene_type "protein_coding"; gene_name "Svbp"; transcript_type "protein_coding"; transcript_name "Svbp-201"; level 2; protein_id "ENSMUSP00000030395.3"; transcript_support_level "1"; mgi_id "MGI:1916466"; tag "basic"; tag "appris_principal_1"; tag "CCDS"; ccdsid "CCDS38858.1"; havana_gene "OTTMUSG00000008918.1"; havana_transcript "OTTMUST00000020253.1";
chr4	HAVANA	exon	119052604	119052683	0	+	.	gene_id "ENSMUSG00000028643.12"; transcript_id "ENSMUST00000106345.3"; gene_type "protein_coding"; gene_name "Svbp"; transcript_type "protein_coding"; transcript_name "Svbp-203"; exon_number 1; exon_id "ENSMUSE00000180867.3"; level 2; protein_id "ENSMUSP00000101952.3"; transcript_support_level "2"; mgi_id "MGI:1916466"; tag "basic"; havana_gene "OTTMUSG00000008918.1"; havana_transcript "OTTMUST00000020254.1";
chr4	HAVANA	UTR	119052604	119052683	0	+	.	gene_id "ENSMUSG00000028643.12"; transcript_id "ENSMUST00000106345.3"; gene_type "protein_coding"; gene_name "Svbp"; transcript_type "protein_coding"; transcript_name "Svbp-203"; exon_number 1; exon_id "ENSMUSE00000180867.3"; level 2; protein_id "ENSMUSP00000101952.3"; transcript_support_level "2"; mgi_id "MGI:1916466"; tag "basic"; havana_gene "OTTMUSG00000008918.1"; havana_transcript "OTTMUST00000020254.1";
chr4	HAVANA	transcript	119052604	119058495	0	+	.	gene_id "ENSMUSG00000028643.12"; transcript_id "ENSMUST00000106345.3"; gene_type "protein_coding"; gene_name "Svbp"; transcript_type "protein_coding"; transcript_name "Svbp-203"; level 2; protein_id "ENSMUSP00000101952.3"; transcript_support_level "2"; mgi_id "MGI:1916466"; tag "basic"; havana_gene "OTTMUSG00000008918.1"; havana_transcript "OTTMUST00000020254.1";
chr4	HAVANA	UTR	119052693	119052900	0	+	.	gene_id "ENSMUSG00000028643.12"; transcript_id "ENSMUST00000097908.4"; gene_type "protein_coding"; gene_name "Svbp"; transcript_type "protein_coding"; transcript_name "Svbp-202"; exon_number 1; exon_id "ENSMUSE00000631373.4"; level 2; protein_id "ENSMUSP00000095518.4"; transcript_support_level "2"; mgi_id "MGI:1916466"; tag "basic"; tag "Ensembl_canonical"; tag "GENCODE_Primary"; tag "CCDS"; ccdsid "CCDS18572.1"; havana_gene "OTTMUSG00000008918.1"; havana_transcript "OTTMUST00000020255.1";
chr4	HAVANA	exon	119052693	119052972	0	+	.	gene_id "ENSMUSG00000028643.12"; transcript_id "ENSMUST00000097908.4"; gene_type "protein_coding"; gene_name "Svbp"; transcript_type "protein_coding"; transcript_name "Svbp-202"; exon_number 1; exon_id "ENSMUSE00000631373.4"; level 2; protein_id "ENSMUSP00000095518.4"; transcript_support_level "2"; mgi_id "MGI:1916466"; tag "basic"; tag "Ensembl_canonical"; tag "GENCODE_Primary"; tag "CCDS"; ccdsid "CCDS18572.1"; havana_gene "OTTMUSG00000008918.1"; havana_transcript "OTTMUST00000020255.1";
chr4	HAVANA	transcript	119052693	119058495	0	+	.	gene_id "ENSMUSG00000028643.12"; transcript_id "ENSMUST00000097908.4"; gene_type "protein_coding"; gene_name "Svbp"; transcript_type "protein_coding"; transcript_name "Svbp-202"; level 2; protein_id "ENSMUSP00000095518.4"; transcript_support_level "2"; mgi_id "MGI:1916466"; tag "basic"; tag "Ensembl_canonical"; tag "GENCODE_Primary"; tag "CCDS"; ccdsid "CCDS18572.1"; havana_gene "OTTMUSG00000008918.1"; havana_transcript "OTTMUST00000020255.1";
chr4	HAVANA	start_codon	119052901	119052903	0	+	0	gene_id "ENSMUSG00000028643.12"; transcript_id "ENSMUST00000097908.4"; gene_type "protein_coding"; gene_name "Svbp"; transcript_type "protein_coding"; transcript_name "Svbp-202"; exon_number 1; exon_id "ENSMUSE00000631373.4"; level 2; protein_id "ENSMUSP00000095518.4"; transcript_support_level "2"; mgi_id "MGI:1916466"; tag "basic"; tag "Ensembl_canonical"; tag "GENCODE_Primary"; tag "CCDS"; ccdsid "CCDS18572.1"; havana_gene "OTTMUSG00000008918.1"; havana_transcript "OTTMUST00000020255.1";
chr4	HAVANA	CDS	119052901	119052972	0	+	0	gene_id "ENSMUSG00000028643.12"; transcript_id "ENSMUST00000097908.4"; gene_type "protein_coding"; gene_name "Svbp"; transcript_type "protein_coding"; transcript_name "Svbp-202"; exon_number 1; exon_id "ENSMUSE00000631373.4"; level 2; protein_id "ENSMUSP00000095518.4"; transcript_support_level "2"; mgi_id "MGI:1916466"; tag "basic"; tag "Ensembl_canonical"; tag "GENCODE_Primary"; tag "CCDS"; ccdsid "CCDS18572.1"; havana_gene "OTTMUSG00000008918.1"; havana_transcript "OTTMUST00000020255.1";
chr4	HAVANA	UTR	119053069	119053104	0	+	.	gene_id "ENSMUSG00000028643.12"; transcript_id "ENSMUST00000030395.9"; gene_type "protein_coding"; gene_name "Svbp"; transcript_type "protein_coding"; transcript_name "Svbp-201"; exon_number 2; exon_id "ENSMUSE00001277188.2"; level 2; protein_id "ENSMUSP00000030395.3"; transcript_support_level "1"; mgi_id "MGI:1916466"; tag "basic"; tag "appris_principal_1"; tag "CCDS"; ccdsid "CCDS38858.1"; havana_gene "OTTMUSG00000008918.1"; havana_transcript "OTTMUST00000020253.1";
chr4	HAVANA	UTR	119053069	119053104	0	+	.	gene_id "ENSMUSG00000028643.12"; transcript_id "ENSMUST00000106345.3"; gene_type "protein_coding"; gene_name "Svbp"; transcript_type "protein_coding"; transcript_name "Svbp-203"; exon_number 2; exon_id "ENSMUSE00001277188.2"; level 2; protein_id "ENSMUSP00000101952.3"; transcript_support_level "2"; mgi_id "MGI:1916466"; tag "basic"; havana_gene "OTTMUSG00000008918.1"; havana_transcript "OTTMUST00000020254.1";
chr4	HAVANA	exon	119053069	119053218	0	+	.	gene_id "ENSMUSG00000028643.12"; transcript_id "ENSMUST00000030395.9"; gene_type "protein_coding"; gene_name "Svbp"; transcript_type "protein_coding"; transcript_name "Svbp-201"; exon_number 2; exon_id "ENSMUSE00001277188.2"; level 2; protein_id "ENSMUSP00000030395.3"; transcript_support_level "1"; mgi_id "MGI:1916466"; tag "basic"; tag "appris_principal_1"; tag "CCDS"; ccdsid "CCDS38858.1"; havana_gene "OTTMUSG00000008918.1"; havana_transcript "OTTMUST00000020253.1";
chr4	HAVANA	exon	119053069	119053218	0	+	.	gene_id "ENSMUSG00000028643.12"; transcript_id "ENSMUST00000106345.3"; gene_type "protein_coding"; gene_name "Svbp"; transcript_type "protein_coding"; transcript_name "Svbp-203"; exon_number 2; exon_id "ENSMUSE00001277188.2"; level 2; protein_id "ENSMUSP00000101952.3"; transcript_support_level "2"; mgi_id "MGI:1916466"; tag "basic"; havana_gene "OTTMUSG00000008918.1"; havana_transcript "OTTMUST00000020254.1";
chr4	HAVANA	exon	119053069	119053218	0	+	.	gene_id "ENSMUSG00000028643.12"; transcript_id "ENSMUST00000097908.4"; gene_type "protein_coding"; gene_name "Svbp"; transcript_type "protein_coding"; transcript_name "Svbp-202"; exon_number 2; exon_id "ENSMUSE00001225624.2"; level 2; protein_id "ENSMUSP00000095518.4"; transcript_support_level "2"; mgi_id "MGI:1916466"; tag "basic"; tag "Ensembl_canonical"; tag "GENCODE_Primary"; tag "CCDS"; ccdsid "CCDS18572.1"; havana_gene "OTTMUSG00000008918.1"; havana_transcript "OTTMUST00000020255.1";
chr4	HAVANA	CDS	119053069	119053218	0	+	0	gene_id "ENSMUSG00000028643.12"; transcript_id "ENSMUST00000097908.4"; gene_type "protein_coding"; gene_name "Svbp"; transcript_type "protein_coding"; transcript_name "Svbp-202"; exon_number 2; exon_id "ENSMUSE00001225624.2"; level 2; protein_id "ENSMUSP00000095518.4"; transcript_support_level "2"; mgi_id "MGI:1916466"; tag "basic"; tag "Ensembl_canonical"; tag "GENCODE_Primary"; tag "CCDS"; ccdsid "CCDS18572.1"; havana_gene "OTTMUSG00000008918.1"; havana_transcript "OTTMUST00000020255.1";
chr4	HAVANA	start_codon	119053105	119053107	0	+	0	gene_id "ENSMUSG00000028643.12"; transcript_id "ENSMUST00000030395.9"; gene_type "protein_coding"; gene_name "Svbp"; transcript_type "protein_coding"; transcript_name "Svbp-201"; exon_number 2; exon_id "ENSMUSE00001277188.2"; level 2; protein_id "ENSMUSP00000030395.3"; transcript_support_level "1"; mgi_id "MGI:1916466"; tag "basic"; tag "appris_principal_1"; tag "CCDS"; ccdsid "CCDS38858.1"; havana_gene "OTTMUSG00000008918.1"; havana_transcript "OTTMUST00000020253.1";
chr4	HAVANA	start_codon	119053105	119053107	0	+	0	gene_id "ENSMUSG00000028643.12"; transcript_id "ENSMUST00000106345.3"; gene_type "protein_coding"; gene_name "Svbp"; transcript_type "protein_coding"; transcript_name "Svbp-203"; exon_number 2; exon_id "ENSMUSE00001277188.2"; level 2; protein_id "ENSMUSP00000101952.3"; transcript_support_level "2"; mgi_id "MGI:1916466"; tag "basic"; havana_gene "OTTMUSG00000008918.1"; havana_transcript "OTTMUST00000020254.1";
chr4	HAVANA	start_codon	119053105	119053107	0	+	0	gene_id "ENSMUSG00000028643.12"; transcript_id "ENSMUST00000210595.2"; gene_type "protein_coding"; gene_name "Svbp"; transcript_type "protein_coding"; transcript_name "Svbp-204"; exon_number 1; exon_id "ENSMUSE00001387467.2"; level 2; protein_id "ENSMUSP00000147292.2"; transcript_support_level "5"; mgi_id "MGI:1916466"; tag "RNA_Seq_supported_only"; tag "basic"; havana_gene "OTTMUSG00000008918.1"; havana_transcript "OTTMUST00000150081.1";
chr4	HAVANA	CDS	119053105	119053218	0	+	0	gene_id "ENSMUSG00000028643.12"; transcript_id "ENSMUST00000030395.9"; gene_type "protein_coding"; gene_name "Svbp"; transcript_type "protein_coding"; transcript_name "Svbp-201"; exon_number 2; exon_id "ENSMUSE00001277188.2"; level 2; protein_id "ENSMUSP00000030395.3"; transcript_support_level "1"; mgi_id "MGI:1916466"; tag "basic"; tag "appris_principal_1"; tag "CCDS"; ccdsid "CCDS38858.1"; havana_gene "OTTMUSG00000008918.1"; havana_transcript "OTTMUST00000020253.1";
chr4	HAVANA	CDS	119053105	119053218	0	+	0	gene_id "ENSMUSG00000028643.12"; transcript_id "ENSMUST00000106345.3"; gene_type "protein_coding"; gene_name "Svbp"; transcript_type "protein_coding"; transcript_name "Svbp-203"; exon_number 2; exon_id "ENSMUSE00001277188.2"; level 2; protein_id "ENSMUSP00000101952.3"; transcript_support_level "2"; mgi_id "MGI:1916466"; tag "basic"; havana_gene "OTTMUSG00000008918.1"; havana_transcript "OTTMUST00000020254.1";
chr4	HAVANA	exon	119053105	119053218	0	+	.	gene_id "ENSMUSG00000028643.12"; transcript_id "ENSMUST00000210595.2"; gene_type "protein_coding"; gene_name "Svbp"; transcript_type "protein_coding"; transcript_name "Svbp-204"; exon_number 1; exon_id "ENSMUSE00001387467.2"; level 2; protein_id "ENSMUSP00000147292.2"; transcript_support_level "5"; mgi_id "MGI:1916466"; tag "RNA_Seq_supported_only"; tag "basic"; havana_gene "OTTMUSG00000008918.1"; havana_transcript "OTTMUST00000150081.1";
chr4	HAVANA	CDS	119053105	119053218	0	+	0	gene_id "ENSMUSG00000028643.12"; transcript_id "ENSMUST00000210595.2"; gene_type "protein_coding"; gene_name "Svbp"; transcript_type "protein_coding"; transcript_name "Svbp-204"; exon_number 1; exon_id "ENSMUSE00001387467.2"; level 2; protein_id "ENSMUSP00000147292.2"; transcript_support_level "5"; mgi_id "MGI:1916466"; tag "RNA_Seq_supported_only"; tag "basic"; havana_gene "OTTMUSG00000008918.1"; havana_transcript "OTTMUST00000150081.1";
chr4	HAVANA	transcript	119053105	119058146	0	+	.	gene_id "ENSMUSG00000028643.12"; transcript_id "ENSMUST00000210595.2"; gene_type "protein_coding"; gene_name "Svbp"; transcript_type "protein_coding"; transcript_name "Svbp-204"; level 2; protein_id "ENSMUSP00000147292.2"; transcript_support_level "5"; mgi_id "MGI:1916466"; tag "RNA_Seq_supported_only"; tag "basic"; havana_gene "OTTMUSG00000008918.1"; havana_transcript "OTTMUST00000150081.1";
chr4	HAVANA	exon	119055956	119056007	0	+	.	gene_id "ENSMUSG00000028643.12"; transcript_id "ENSMUST00000106345.3"; gene_type "protein_coding"; gene_name "Svbp"; transcript_type "protein_coding"; transcript_name "Svbp-203"; exon_number 3; exon_id "ENSMUSE00000669545.2"; level 2; protein_id "ENSMUSP00000101952.3"; transcript_support_level "2"; mgi_id "MGI:1916466"; tag "basic"; havana_gene "OTTMUSG00000008918.1"; havana_transcript "OTTMUST00000020254.1";
chr4	HAVANA	CDS	119055956	119056007	0	+	0	gene_id "ENSMUSG00000028643.12"; transcript_id "ENSMUST00000106345.3"; gene_type "protein_coding"; gene_name "Svbp"; transcript_type "protein_coding"; transcript_name "Svbp-203"; exon_number 3; exon_id "ENSMUSE00000669545.2"; level 2; protein_id "ENSMUSP00000101952.3"; transcript_support_level "2"; mgi_id "MGI:1916466"; tag "basic"; havana_gene "OTTMUSG00000008918.1"; havana_transcript "OTTMUST00000020254.1";
chr4	HAVANA	CDS	119058094	119058140	0	+	2	gene_id "ENSMUSG00000028643.12"; transcript_id "ENSMUST00000106345.3"; gene_type "protein_coding"; gene_name "Svbp"; transcript_type "protein_coding"; transcript_name "Svbp-203"; exon_number 4; exon_id "ENSMUSE00001236598.2"; level 2; protein_id "ENSMUSP00000101952.3"; transcript_support_level "2"; mgi_id "MGI:1916466"; tag "basic"; havana_gene "OTTMUSG00000008918.1"; havana_transcript "OTTMUST00000020254.1";
chr4	HAVANA	CDS	119058094	119058177	0	+	0	gene_id "ENSMUSG00000028643.12"; transcript_id "ENSMUST00000030395.9"; gene_type "protein_coding"; gene_name "Svbp"; transcript_type "protein_coding"; transcript_name "Svbp-201"; exon_number 3; exon_id "ENSMUSE00001229157.2"; level 2; protein_id "ENSMUSP00000030395.3"; transcript_support_level "1"; mgi_id "MGI:1916466"; tag "basic"; tag "appris_principal_1"; tag "CCDS"; ccdsid "CCDS38858.1"; havana_gene "OTTMUSG00000008918.1"; havana_transcript "OTTMUST00000020253.1";
chr4	HAVANA	CDS	119058094	119058177	0	+	0	gene_id "ENSMUSG00000028643.12"; transcript_id "ENSMUST00000097908.4"; gene_type "protein_coding"; gene_name "Svbp"; transcript_type "protein_coding"; transcript_name "Svbp-202"; exon_number 3; exon_id "ENSMUSE00001229157.2"; level 2; protein_id "ENSMUSP00000095518.4"; transcript_support_level "2"; mgi_id "MGI:1916466"; tag "basic"; tag "Ensembl_canonical"; tag "GENCODE_Primary"; tag "CCDS"; ccdsid "CCDS18572.1"; havana_gene "OTTMUSG00000008918.1"; havana_transcript "OTTMUST00000020255.1";
chr4	HAVANA	exon	119058094	119058495	0	+	.	gene_id "ENSMUSG00000028643.12"; transcript_id "ENSMUST00000030395.9"; gene_type "protein_coding"; gene_name "Svbp"; transcript_type "protein_coding"; transcript_name "Svbp-201"; exon_number 3; exon_id "ENSMUSE00001229157.2"; level 2; protein_id "ENSMUSP00000030395.3"; transcript_support_level "1"; mgi_id "MGI:1916466"; tag "basic"; tag "appris_principal_1"; tag "CCDS"; ccdsid "CCDS38858.1"; havana_gene "OTTMUSG00000008918.1"; havana_transcript "OTTMUST00000020253.1";
chr4	HAVANA	exon	119058094	119058495	0	+	.	gene_id "ENSMUSG00000028643.12"; transcript_id "ENSMUST00000106345.3"; gene_type "protein_coding"; gene_name "Svbp"; transcript_type "protein_coding"; transcript_name "Svbp-203"; exon_number 4; exon_id "ENSMUSE00001236598.2"; level 2; protein_id "ENSMUSP00000101952.3"; transcript_support_level "2"; mgi_id "MGI:1916466"; tag "basic"; havana_gene "OTTMUSG00000008918.1"; havana_transcript "OTTMUST00000020254.1";
chr4	HAVANA	exon	119058094	119058495	0	+	.	gene_id "ENSMUSG00000028643.12"; transcript_id "ENSMUST00000097908.4"; gene_type "protein_coding"; gene_name "Svbp"; transcript_type "protein_coding"; transcript_name "Svbp-202"; exon_number 3; exon_id "ENSMUSE00001229157.2"; level 2; protein_id "ENSMUSP00000095518.4"; transcript_support_level "2"; mgi_id "MGI:1916466"; tag "basic"; tag "Ensembl_canonical"; tag "GENCODE_Primary"; tag "CCDS"; ccdsid "CCDS18572.1"; havana_gene "OTTMUSG00000008918.1"; havana_transcript "OTTMUST00000020255.1";
chr4	HAVANA	CDS	119058111	119058140	0	+	0	gene_id "ENSMUSG00000028643.12"; transcript_id "ENSMUST00000210595.2"; gene_type "protein_coding"; gene_name "Svbp"; transcript_type "protein_coding"; transcript_name "Svbp-204"; exon_number 2; exon_id "ENSMUSE00001389030.2"; level 2; protein_id "ENSMUSP00000147292.2"; transcript_support_level "5"; mgi_id "MGI:1916466"; tag "RNA_Seq_supported_only"; tag "basic"; havana_gene "OTTMUSG00000008918.1"; havana_transcript "OTTMUST00000150081.1";
chr4	HAVANA	exon	119058111	119058146	0	+	.	gene_id "ENSMUSG00000028643.12"; transcript_id "ENSMUST00000210595.2"; gene_type "protein_coding"; gene_name "Svbp"; transcript_type "protein_coding"; transcript_name "Svbp-204"; exon_number 2; exon_id "ENSMUSE00001389030.2"; level 2; protein_id "ENSMUSP00000147292.2"; transcript_support_level "5"; mgi_id "MGI:1916466"; tag "RNA_Seq_supported_only"; tag "basic"; havana_gene "OTTMUSG00000008918.1"; havana_transcript "OTTMUST00000150081.1";
chr4	HAVANA	stop_codon	119058141	119058143	0	+	0	gene_id "ENSMUSG00000028643.12"; transcript_id "ENSMUST00000106345.3"; gene_type "protein_coding"; gene_name "Svbp"; transcript_type "protein_coding"; transcript_name "Svbp-203"; exon_number 4; exon_id "ENSMUSE00001236598.2"; level 2; protein_id "ENSMUSP00000101952.3"; transcript_support_level "2"; mgi_id "MGI:1916466"; tag "basic"; havana_gene "OTTMUSG00000008918.1"; havana_transcript "OTTMUST00000020254.1";
chr4	HAVANA	stop_codon	119058141	119058143	0	+	0	gene_id "ENSMUSG00000028643.12"; transcript_id "ENSMUST00000210595.2"; gene_type "protein_coding"; gene_name "Svbp"; transcript_type "protein_coding"; transcript_name "Svbp-204"; exon_number 2; exon_id "ENSMUSE00001389030.2"; level 2; protein_id "ENSMUSP00000147292.2"; transcript_support_level "5"; mgi_id "MGI:1916466"; tag "RNA_Seq_supported_only"; tag "basic"; havana_gene "OTTMUSG00000008918.1"; havana_transcript "OTTMUST00000150081.1";
chr4	HAVANA	UTR	119058141	119058146	0	+	.	gene_id "ENSMUSG00000028643.12"; transcript_id "ENSMUST00000210595.2"; gene_type "protein_coding"; gene_name "Svbp"; transcript_type "protein_coding"; transcript_name "Svbp-204"; exon_number 2; exon_id "ENSMUSE00001389030.2"; level 2; protein_id "ENSMUSP00000147292.2"; transcript_support_level "5"; mgi_id "MGI:1916466"; tag "RNA_Seq_supported_only"; tag "basic"; havana_gene "OTTMUSG00000008918.1"; havana_transcript "OTTMUST00000150081.1";
chr4	HAVANA	UTR	119058141	119058495	0	+	.	gene_id "ENSMUSG00000028643.12"; transcript_id "ENSMUST00000106345.3"; gene_type "protein_coding"; gene_name "Svbp"; transcript_type "protein_coding"; transcript_name "Svbp-203"; exon_number 4; exon_id "ENSMUSE00001236598.2"; level 2; protein_id "ENSMUSP00000101952.3"; transcript_support_level "2"; mgi_id "MGI:1916466"; tag "basic"; havana_gene "OTTMUSG00000008918.1"; havana_transcript "OTTMUST00000020254.1";
chr4	HAVANA	stop_codon	119058178	119058180	0	+	0	gene_id "ENSMUSG00000028643.12"; transcript_id "ENSMUST00000030395.9"; gene_type "protein_coding"; gene_name "Svbp"; transcript_type "protein_coding"; transcript_name "Svbp-201"; exon_number 3; exon_id "ENSMUSE00001229157.2"; level 2; protein_id "ENSMUSP00000030395.3"; transcript_support_level "1"; mgi_id "MGI:1916466"; tag "basic"; tag "appris_principal_1"; tag "CCDS"; ccdsid "CCDS38858.1"; havana_gene "OTTMUSG00000008918.1"; havana_transcript "OTTMUST00000020253.1";
chr4	HAVANA	stop_codon	119058178	119058180	0	+	0	gene_id "ENSMUSG00000028643.12"; transcript_id "ENSMUST00000097908.4"; gene_type "protein_coding"; gene_name "Svbp"; transcript_type "protein_coding"; transcript_name "Svbp-202"; exon_number 3; exon_id "ENSMUSE00001229157.2"; level 2; protein_id "ENSMUSP00000095518.4"; transcript_support_level "2"; mgi_id "MGI:1916466"; tag "basic"; tag "Ensembl_canonical"; tag "GENCODE_Primary"; tag "CCDS"; ccdsid "CCDS18572.1"; havana_gene "OTTMUSG00000008918.1"; havana_transcript "OTTMUST00000020255.1";
chr4	HAVANA	UTR	119058178	119058495	0	+	.	gene_id "ENSMUSG00000028643.12"; transcript_id "ENSMUST00000030395.9"; gene_type "protein_coding"; gene_name "Svbp"; transcript_type "protein_coding"; transcript_name "Svbp-201"; exon_number 3; exon_id "ENSMUSE00001229157.2"; level 2; protein_id "ENSMUSP00000030395.3"; transcript_support_level "1"; mgi_id "MGI:1916466"; tag "basic"; tag "appris_principal_1"; tag "CCDS"; ccdsid "CCDS38858.1"; havana_gene "OTTMUSG00000008918.1"; havana_transcript "OTTMUST00000020253.1";
chr4	HAVANA	UTR	119058178	119058495	0	+	.	gene_id "ENSMUSG00000028643.12"; transcript_id "ENSMUST00000097908.4"; gene_type "protein_coding"; gene_name "Svbp"; transcript_type "protein_coding"; transcript_name "Svbp-202"; exon_number 3; exon_id "ENSMUSE00001229157.2"; level 2; protein_id "ENSMUSP00000095518.4"; transcript_support_level "2"; mgi_id "MGI:1916466"; tag "basic"; tag "Ensembl_canonical"; tag "GENCODE_Primary"; tag "CCDS"; ccdsid "CCDS18572.1"; havana_gene "OTTMUSG00000008918.1"; havana_transcript "OTTMUST00000020255.1";
chr4	HAVANA	exon	119080371	119080686	0	+	.	gene_id "ENSMUSG00000085626.2"; transcript_id "ENSMUST00000144407.2"; gene_type "lncRNA"; gene_name "Gm12898"; transcript_type "lncRNA"; transcript_name "Gm12898-201"; exon_number 1; exon_id "ENSMUSE00000777507.2"; level 2; transcript_support_level "3"; mgi_id "MGI:3650325"; tag "basic"; tag "Ensembl_canonical"; tag "GENCODE_Primary"; havana_gene "OTTMUSG00000008958.1"; havana_transcript "OTTMUST00000020335.1";
chr4	HAVANA	gene	119080371	119082012	0	+	.	gene_id "ENSMUSG00000085626.2"; gene_type "lncRNA"; gene_name "Gm12898"; level 2; mgi_id "MGI:3650325"; havana_gene "OTTMUSG00000008958.1";
chr4	HAVANA	transcript	119080371	119082012	0	+	.	gene_id "ENSMUSG00000085626.2"; transcript_id "ENSMUST00000144407.2"; gene_type "lncRNA"; gene_name "Gm12898"; transcript_type "lncRNA"; transcript_name "Gm12898-201"; level 2; transcript_support_level "3"; mgi_id "MGI:3650325"; tag "basic"; tag "Ensembl_canonical"; tag "GENCODE_Primary"; havana_gene "OTTMUSG00000008958.1"; havana_transcript "OTTMUST00000020335.1";
chr4	HAVANA	exon	119081687	119082012	0	+	.	gene_id "ENSMUSG00000085626.2"; transcript_id "ENSMUST00000144407.2"; gene_type "lncRNA"; gene_name "Gm12898"; transcript_type "lncRNA"; transcript_name "Gm12898-201"; exon_number 2; exon_id "ENSMUSE00000842989.2"; level 2; transcript_support_level "3"; mgi_id "MGI:3650325"; tag "basic"; tag "Ensembl_canonical"; tag "GENCODE_Primary"; havana_gene "OTTMUSG00000008958.1"; havana_transcript "OTTMUST00000020335.1";
chr4	HAVANA	UTR	119090112	119090153	0	+	.	gene_id "ENSMUSG00000028641.17"; transcript_id "ENSMUST00000121111.9"; gene_type "protein_coding"; gene_name "P3h1"; transcript_type "protein_coding"; transcript_name "P3h1-204"; exon_number 1; exon_id "ENSMUSE00000803819.2"; level 2; protein_id "ENSMUSP00000112504.3"; transcript_support_level "1"; mgi_id "MGI:1888921"; tag "basic"; tag "Ensembl_canonical"; tag "GENCODE_Primary"; tag "appris_principal_1"; tag "CCDS"; ccdsid "CCDS38859.1"; havana_gene "OTTMUSG00000009225.1"; havana_transcript "OTTMUST00000020880.1";
chr4	HAVANA	exon	119090112	119090627	0	+	.	gene_id "ENSMUSG00000028641.17"; transcript_id "ENSMUST00000121111.9"; gene_type "protein_coding"; gene_name "P3h1"; transcript_type "protein_coding"; transcript_name "P3h1-204"; exon_number 1; exon_id "ENSMUSE00000803819.2"; level 2; protein_id "ENSMUSP00000112504.3"; transcript_support_level "1"; mgi_id "MGI:1888921"; tag "basic"; tag "Ensembl_canonical"; tag "GENCODE_Primary"; tag "appris_principal_1"; tag "CCDS"; ccdsid "CCDS38859.1"; havana_gene "OTTMUSG00000009225.1"; havana_transcript "OTTMUST00000020880.1";
chr4	HAVANA	transcript	119090112	119106169	0	+	.	gene_id "ENSMUSG00000028641.17"; transcript_id "ENSMUST00000121111.9"; gene_type "protein_coding"; gene_name "P3h1"; transcript_type "protein_coding"; transcript_name "P3h1-204"; level 2; protein_id "ENSMUSP00000112504.3"; transcript_support_level "1"; mgi_id "MGI:1888921"; tag "basic"; tag "Ensembl_canonical"; tag "GENCODE_Primary"; tag "appris_principal_1"; tag "CCDS"; ccdsid "CCDS38859.1"; havana_gene "OTTMUSG00000009225.1"; havana_transcript "OTTMUST00000020880.1";
chr4	HAVANA	gene	119090112	119106172	0	+	.	gene_id "ENSMUSG00000028641.17"; gene_type "protein_coding"; gene_name "P3h1"; level 2; mgi_id "MGI:1888921"; havana_gene "OTTMUSG00000009225.1";
chr4	HAVANA	UTR	119090136	119090153	0	+	.	gene_id "ENSMUSG00000028641.17"; transcript_id "ENSMUST00000030393.13"; gene_type "protein_coding"; gene_name "P3h1"; transcript_type "protein_coding"; transcript_name "P3h1-201"; exon_number 1; exon_id "ENSMUSE00000245823.5"; level 2; protein_id "ENSMUSP00000030393.7"; transcript_support_level "1"; mgi_id "MGI:1888921"; tag "basic"; tag "CCDS"; ccdsid "CCDS71460.1"; havana_gene "OTTMUSG00000009225.1"; havana_transcript "OTTMUST00000065191.1";
chr4	HAVANA	exon	119090136	119090627	0	+	.	gene_id "ENSMUSG00000028641.17"; transcript_id "ENSMUST00000030393.13"; gene_type "protein_coding"; gene_name "P3h1"; transcript_type "protein_coding"; transcript_name "P3h1-201"; exon_number 1; exon_id "ENSMUSE00000245823.5"; level 2; protein_id "ENSMUSP00000030393.7"; transcript_support_level "1"; mgi_id "MGI:1888921"; tag "basic"; tag "CCDS"; ccdsid "CCDS71460.1"; havana_gene "OTTMUSG00000009225.1"; havana_transcript "OTTMUST00000065191.1";
chr4	HAVANA	transcript	119090136	119106172	0	+	.	gene_id "ENSMUSG00000028641.17"; transcript_id "ENSMUST00000030393.13"; gene_type "protein_coding"; gene_name "P3h1"; transcript_type "protein_coding"; transcript_name "P3h1-201"; level 2; protein_id "ENSMUSP00000030393.7"; transcript_support_level "1"; mgi_id "MGI:1888921"; tag "basic"; tag "CCDS"; ccdsid "CCDS71460.1"; havana_gene "OTTMUSG00000009225.1"; havana_transcript "OTTMUST00000065191.1";
chr4	HAVANA	UTR	119090143	119090153	0	+	.	gene_id "ENSMUSG00000028641.17"; transcript_id "ENSMUST00000102662.11"; gene_type "protein_coding"; gene_name "P3h1"; transcript_type "protein_coding"; transcript_name "P3h1-203"; exon_number 1; exon_id "ENSMUSE00001215446.2"; level 2; protein_id "ENSMUSP00000099723.5"; transcript_support_level "5"; mgi_id "MGI:1888921"; tag "basic"; tag "CCDS"; ccdsid "CCDS18576.1"; havana_gene "OTTMUSG00000009225.1"; havana_transcript "OTTMUST00000020882.1";
chr4	HAVANA	exon	119090143	119090627	0	+	.	gene_id "ENSMUSG00000028641.17"; transcript_id "ENSMUST00000153940.8"; gene_type "protein_coding"; gene_name "P3h1"; transcript_type "protein_coding_CDS_not_defined"; transcript_name "P3h1-212"; exon_number 1; exon_id "ENSMUSE00001275877.2"; level 2; transcript_support_level "5"; mgi_id "MGI:1888921"; havana_gene "OTTMUSG00000009225.1"; havana_transcript "OTTMUST00000020881.1";
chr4	HAVANA	exon	119090143	119090627	0	+	.	gene_id "ENSMUSG00000028641.17"; transcript_id "ENSMUST00000102662.11"; gene_type "protein_coding"; gene_name "P3h1"; transcript_type "protein_coding"; transcript_name "P3h1-203"; exon_number 1; exon_id "ENSMUSE00001215446.2"; level 2; protein_id "ENSMUSP00000099723.5"; transcript_support_level "5"; mgi_id "MGI:1888921"; tag "basic"; tag "CCDS"; ccdsid "CCDS18576.1"; havana_gene "OTTMUSG00000009225.1"; havana_transcript "OTTMUST00000020882.1";
chr4	ENSEMBL_gcm37	exon	119090143	119090627	0.0843438407231344	+	.	gene_id "ENSMUSG00000028641.17"; transcript_id "ENSMUSG00000028641.17_tx_2"; exon_id "chr4_119090143_119090627_+"; exonnum "1"; txlen "2330";
chr4	HAVANA	transcript	119090143	119105564	0	+	.	gene_id "ENSMUSG00000028641.17"; transcript_id "ENSMUST00000153940.8"; gene_type "protein_coding"; gene_name "P3h1"; transcript_type "protein_coding_CDS_not_defined"; transcript_name "P3h1-212"; level 2; transcript_support_level "5"; mgi_id "MGI:1888921"; havana_gene "OTTMUSG00000009225.1"; havana_transcript "OTTMUST00000020881.1";
chr4	HAVANA	transcript	119090143	119106169	0	+	.	gene_id "ENSMUSG00000028641.17"; transcript_id "ENSMUST00000102662.11"; gene_type "protein_coding"; gene_name "P3h1"; transcript_type "protein_coding"; transcript_name "P3h1-203"; level 2; protein_id "ENSMUSP00000099723.5"; transcript_support_level "5"; mgi_id "MGI:1888921"; tag "basic"; tag "CCDS"; ccdsid "CCDS18576.1"; havana_gene "OTTMUSG00000009225.1"; havana_transcript "OTTMUST00000020882.1";
chr4	HAVANA	UTR	119090151	119090153	0	+	.	gene_id "ENSMUSG00000028641.17"; transcript_id "ENSMUST00000136278.8"; gene_type "protein_coding"; gene_name "P3h1"; transcript_type "nonsense_mediated_decay"; transcript_name "P3h1-210"; exon_number 1; exon_id "ENSMUSE00000839900.2"; level 2; protein_id "ENSMUSP00000119695.2"; transcript_support_level "5"; mgi_id "MGI:1888921"; havana_gene "OTTMUSG00000009225.1"; havana_transcript "OTTMUST00000020883.1";
chr4	HAVANA	exon	119090151	119090627	0	+	.	gene_id "ENSMUSG00000028641.17"; transcript_id "ENSMUST00000136278.8"; gene_type "protein_coding"; gene_name "P3h1"; transcript_type "nonsense_mediated_decay"; transcript_name "P3h1-210"; exon_number 1; exon_id "ENSMUSE00000839900.2"; level 2; protein_id "ENSMUSP00000119695.2"; transcript_support_level "5"; mgi_id "MGI:1888921"; havana_gene "OTTMUSG00000009225.1"; havana_transcript "OTTMUST00000020883.1";
chr4	HAVANA	transcript	119090151	119105566	0	+	.	gene_id "ENSMUSG00000028641.17"; transcript_id "ENSMUST00000136278.8"; gene_type "protein_coding"; gene_name "P3h1"; transcript_type "nonsense_mediated_decay"; transcript_name "P3h1-210"; level 2; protein_id "ENSMUSP00000119695.2"; transcript_support_level "5"; mgi_id "MGI:1888921"; havana_gene "OTTMUSG00000009225.1"; havana_transcript "OTTMUST00000020883.1";
chr4	HAVANA	start_codon	119090154	119090156	0	+	0	gene_id "ENSMUSG00000028641.17"; transcript_id "ENSMUST00000121111.9"; gene_type "protein_coding"; gene_name "P3h1"; transcript_type "protein_coding"; transcript_name "P3h1-204"; exon_number 1; exon_id "ENSMUSE00000803819.2"; level 2; protein_id "ENSMUSP00000112504.3"; transcript_support_level "1"; mgi_id "MGI:1888921"; tag "basic"; tag "Ensembl_canonical"; tag "GENCODE_Primary"; tag "appris_principal_1"; tag "CCDS"; ccdsid "CCDS38859.1"; havana_gene "OTTMUSG00000009225.1"; havana_transcript "OTTMUST00000020880.1";
chr4	HAVANA	start_codon	119090154	119090156	0	+	0	gene_id "ENSMUSG00000028641.17"; transcript_id "ENSMUST00000030393.13"; gene_type "protein_coding"; gene_name "P3h1"; transcript_type "protein_coding"; transcript_name "P3h1-201"; exon_number 1; exon_id "ENSMUSE00000245823.5"; level 2; protein_id "ENSMUSP00000030393.7"; transcript_support_level "1"; mgi_id "MGI:1888921"; tag "basic"; tag "CCDS"; ccdsid "CCDS71460.1"; havana_gene "OTTMUSG00000009225.1"; havana_transcript "OTTMUST00000065191.1";
chr4	HAVANA	start_codon	119090154	119090156	0	+	0	gene_id "ENSMUSG00000028641.17"; transcript_id "ENSMUST00000102662.11"; gene_type "protein_coding"; gene_name "P3h1"; transcript_type "protein_coding"; transcript_name "P3h1-203"; exon_number 1; exon_id "ENSMUSE00001215446.2"; level 2; protein_id "ENSMUSP00000099723.5"; transcript_support_level "5"; mgi_id "MGI:1888921"; tag "basic"; tag "CCDS"; ccdsid "CCDS18576.1"; havana_gene "OTTMUSG00000009225.1"; havana_transcript "OTTMUST00000020882.1";
chr4	HAVANA	start_codon	119090154	119090156	0	+	0	gene_id "ENSMUSG00000028641.17"; transcript_id "ENSMUST00000136278.8"; gene_type "protein_coding"; gene_name "P3h1"; transcript_type "nonsense_mediated_decay"; transcript_name "P3h1-210"; exon_number 1; exon_id "ENSMUSE00000839900.2"; level 2; protein_id "ENSMUSP00000119695.2"; transcript_support_level "5"; mgi_id "MGI:1888921"; havana_gene "OTTMUSG00000009225.1"; havana_transcript "OTTMUST00000020883.1";
chr4	HAVANA	CDS	119090154	119090627	0	+	0	gene_id "ENSMUSG00000028641.17"; transcript_id "ENSMUST00000121111.9"; gene_type "protein_coding"; gene_name "P3h1"; transcript_type "protein_coding"; transcript_name "P3h1-204"; exon_number 1; exon_id "ENSMUSE00000803819.2"; level 2; protein_id "ENSMUSP00000112504.3"; transcript_support_level "1"; mgi_id "MGI:1888921"; tag "basic"; tag "Ensembl_canonical"; tag "GENCODE_Primary"; tag "appris_principal_1"; tag "CCDS"; ccdsid "CCDS38859.1"; havana_gene "OTTMUSG00000009225.1"; havana_transcript "OTTMUST00000020880.1";
chr4	HAVANA	CDS	119090154	119090627	0	+	0	gene_id "ENSMUSG00000028641.17"; transcript_id "ENSMUST00000030393.13"; gene_type "protein_coding"; gene_name "P3h1"; transcript_type "protein_coding"; transcript_name "P3h1-201"; exon_number 1; exon_id "ENSMUSE00000245823.5"; level 2; protein_id "ENSMUSP00000030393.7"; transcript_support_level "1"; mgi_id "MGI:1888921"; tag "basic"; tag "CCDS"; ccdsid "CCDS71460.1"; havana_gene "OTTMUSG00000009225.1"; havana_transcript "OTTMUST00000065191.1";
chr4	HAVANA	CDS	119090154	119090627	0	+	0	gene_id "ENSMUSG00000028641.17"; transcript_id "ENSMUST00000102662.11"; gene_type "protein_coding"; gene_name "P3h1"; transcript_type "protein_coding"; transcript_name "P3h1-203"; exon_number 1; exon_id "ENSMUSE00001215446.2"; level 2; protein_id "ENSMUSP00000099723.5"; transcript_support_level "5"; mgi_id "MGI:1888921"; tag "basic"; tag "CCDS"; ccdsid "CCDS18576.1"; havana_gene "OTTMUSG00000009225.1"; havana_transcript "OTTMUST00000020882.1";
chr4	HAVANA	CDS	119090154	119090627	0	+	0	gene_id "ENSMUSG00000028641.17"; transcript_id "ENSMUST00000136278.8"; gene_type "protein_coding"; gene_name "P3h1"; transcript_type "nonsense_mediated_decay"; transcript_name "P3h1-210"; exon_number 1; exon_id "ENSMUSE00000839900.2"; level 2; protein_id "ENSMUSP00000119695.2"; transcript_support_level "5"; mgi_id "MGI:1888921"; havana_gene "OTTMUSG00000009225.1"; havana_transcript "OTTMUST00000020883.1";
chr4	HAVANA	exon	119090997	119091175	0	+	.	gene_id "ENSMUSG00000028641.17"; transcript_id "ENSMUST00000126056.2"; gene_type "protein_coding"; gene_name "P3h1"; transcript_type "protein_coding_CDS_not_defined"; transcript_name "P3h1-206"; exon_number 1; exon_id "ENSMUSE00000756714.2"; level 2; transcript_support_level "5"; mgi_id "MGI:1888921"; havana_gene "OTTMUSG00000009225.1"; havana_transcript "OTTMUST00000020885.1";
chr4	HAVANA	transcript	119090997	119094129	0	+	.	gene_id "ENSMUSG00000028641.17"; transcript_id "ENSMUST00000126056.2"; gene_type "protein_coding"; gene_name "P3h1"; transcript_type "protein_coding_CDS_not_defined"; transcript_name "P3h1-206"; level 2; transcript_support_level "5"; mgi_id "MGI:1888921"; havana_gene "OTTMUSG00000009225.1"; havana_transcript "OTTMUST00000020885.1";
chr4	HAVANA	exon	119091029	119091175	0	+	.	gene_id "ENSMUSG00000028641.17"; transcript_id "ENSMUST00000081606.7"; gene_type "protein_coding"; gene_name "P3h1"; transcript_type "protein_coding"; transcript_name "P3h1-202"; exon_number 1; exon_id "ENSMUSE00000669518.3"; level 2; protein_id "ENSMUSP00000080312.7"; transcript_support_level "1"; mgi_id "MGI:1888921"; tag "basic"; tag "CCDS"; ccdsid "CCDS38860.1"; havana_gene "OTTMUSG00000009225.1"; havana_transcript "OTTMUST00000020886.1";
chr4	HAVANA	UTR	119091029	119091175	0	+	.	gene_id "ENSMUSG00000028641.17"; transcript_id "ENSMUST00000081606.7"; gene_type "protein_coding"; gene_name "P3h1"; transcript_type "protein_coding"; transcript_name "P3h1-202"; exon_number 1; exon_id "ENSMUSE00000669518.3"; level 2; protein_id "ENSMUSP00000080312.7"; transcript_support_level "1"; mgi_id "MGI:1888921"; tag "basic"; tag "CCDS"; ccdsid "CCDS38860.1"; havana_gene "OTTMUSG00000009225.1"; havana_transcript "OTTMUST00000020886.1";
chr4	ENSEMBL_gcm37	exon	119091029	119091175	0.0843438407231344	+	.	gene_id "ENSMUSG00000028641.17"; transcript_id "ENSMUSG00000028641.17_tx_3"; exon_id "chr4_119091029_119091175_+"; exonnum "1"; txlen "1992";
chr4	HAVANA	transcript	119091029	119106170	0	+	.	gene_id "ENSMUSG00000028641.17"; transcript_id "ENSMUST00000081606.7"; gene_type "protein_coding"; gene_name "P3h1"; transcript_type "protein_coding"; transcript_name "P3h1-202"; level 2; protein_id "ENSMUSP00000080312.7"; transcript_support_level "1"; mgi_id "MGI:1888921"; tag "basic"; tag "CCDS"; ccdsid "CCDS38860.1"; havana_gene "OTTMUSG00000009225.1"; havana_transcript "OTTMUST00000020886.1";
chr4	HAVANA	UTR	119092443	119092505	0	+	.	gene_id "ENSMUSG00000028641.17"; transcript_id "ENSMUST00000081606.7"; gene_type "protein_coding"; gene_name "P3h1"; transcript_type "protein_coding"; transcript_name "P3h1-202"; exon_number 2; exon_id "ENSMUSE00001232168.2"; level 2; protein_id "ENSMUSP00000080312.7"; transcript_support_level "1"; mgi_id "MGI:1888921"; tag "basic"; tag "CCDS"; ccdsid "CCDS38860.1"; havana_gene "OTTMUSG00000009225.1"; havana_transcript "OTTMUST00000020886.1";
chr4	HAVANA	exon	119092443	119092595	0	+	.	gene_id "ENSMUSG00000028641.17"; transcript_id "ENSMUST00000121111.9"; gene_type "protein_coding"; gene_name "P3h1"; transcript_type "protein_coding"; transcript_name "P3h1-204"; exon_number 2; exon_id "ENSMUSE00001218440.2"; level 2; protein_id "ENSMUSP00000112504.3"; transcript_support_level "1"; mgi_id "MGI:1888921"; tag "basic"; tag "Ensembl_canonical"; tag "GENCODE_Primary"; tag "appris_principal_1"; tag "CCDS"; ccdsid "CCDS38859.1"; havana_gene "OTTMUSG00000009225.1"; havana_transcript "OTTMUST00000020880.1";
chr4	HAVANA	CDS	119092443	119092595	0	+	0	gene_id "ENSMUSG00000028641.17"; transcript_id "ENSMUST00000121111.9"; gene_type "protein_coding"; gene_name "P3h1"; transcript_type "protein_coding"; transcript_name "P3h1-204"; exon_number 2; exon_id "ENSMUSE00001218440.2"; level 2; protein_id "ENSMUSP00000112504.3"; transcript_support_level "1"; mgi_id "MGI:1888921"; tag "basic"; tag "Ensembl_canonical"; tag "GENCODE_Primary"; tag "appris_principal_1"; tag "CCDS"; ccdsid "CCDS38859.1"; havana_gene "OTTMUSG00000009225.1"; havana_transcript "OTTMUST00000020880.1";
chr4	HAVANA	exon	119092443	119092595	0	+	.	gene_id "ENSMUSG00000028641.17"; transcript_id "ENSMUST00000030393.13"; gene_type "protein_coding"; gene_name "P3h1"; transcript_type "protein_coding"; transcript_name "P3h1-201"; exon_number 2; exon_id "ENSMUSE00001218440.2"; level 2; protein_id "ENSMUSP00000030393.7"; transcript_support_level "1"; mgi_id "MGI:1888921"; tag "basic"; tag "CCDS"; ccdsid "CCDS71460.1"; havana_gene "OTTMUSG00000009225.1"; havana_transcript "OTTMUST00000065191.1";
chr4	HAVANA	CDS	119092443	119092595	0	+	0	gene_id "ENSMUSG00000028641.17"; transcript_id "ENSMUST00000030393.13"; gene_type "protein_coding"; gene_name "P3h1"; transcript_type "protein_coding"; transcript_name "P3h1-201"; exon_number 2; exon_id "ENSMUSE00001218440.2"; level 2; protein_id "ENSMUSP00000030393.7"; transcript_support_level "1"; mgi_id "MGI:1888921"; tag "basic"; tag "CCDS"; ccdsid "CCDS71460.1"; havana_gene "OTTMUSG00000009225.1"; havana_transcript "OTTMUST00000065191.1";
chr4	HAVANA	exon	119092443	119092595	0	+	.	gene_id "ENSMUSG00000028641.17"; transcript_id "ENSMUST00000153940.8"; gene_type "protein_coding"; gene_name "P3h1"; transcript_type "protein_coding_CDS_not_defined"; transcript_name "P3h1-212"; exon_number 2; exon_id "ENSMUSE00001231648.2"; level 2; transcript_support_level "5"; mgi_id "MGI:1888921"; havana_gene "OTTMUSG00000009225.1"; havana_transcript "OTTMUST00000020881.1";
chr4	HAVANA	exon	119092443	119092595	0	+	.	gene_id "ENSMUSG00000028641.17"; transcript_id "ENSMUST00000102662.11"; gene_type "protein_coding"; gene_name "P3h1"; transcript_type "protein_coding"; transcript_name "P3h1-203"; exon_number 2; exon_id "ENSMUSE00001218440.2"; level 2; protein_id "ENSMUSP00000099723.5"; transcript_support_level "5"; mgi_id "MGI:1888921"; tag "basic"; tag "CCDS"; ccdsid "CCDS18576.1"; havana_gene "OTTMUSG00000009225.1"; havana_transcript "OTTMUST00000020882.1";
chr4	HAVANA	CDS	119092443	119092595	0	+	0	gene_id "ENSMUSG00000028641.17"; transcript_id "ENSMUST00000102662.11"; gene_type "protein_coding"; gene_name "P3h1"; transcript_type "protein_coding"; transcript_name "P3h1-203"; exon_number 2; exon_id "ENSMUSE00001218440.2"; level 2; protein_id "ENSMUSP00000099723.5"; transcript_support_level "5"; mgi_id "MGI:1888921"; tag "basic"; tag "CCDS"; ccdsid "CCDS18576.1"; havana_gene "OTTMUSG00000009225.1"; havana_transcript "OTTMUST00000020882.1";
chr4	HAVANA	exon	119092443	119092595	0	+	.	gene_id "ENSMUSG00000028641.17"; transcript_id "ENSMUST00000136278.8"; gene_type "protein_coding"; gene_name "P3h1"; transcript_type "nonsense_mediated_decay"; transcript_name "P3h1-210"; exon_number 2; exon_id "ENSMUSE00001218440.2"; level 2; protein_id "ENSMUSP00000119695.2"; transcript_support_level "5"; mgi_id "MGI:1888921"; havana_gene "OTTMUSG00000009225.1"; havana_transcript "OTTMUST00000020883.1";
chr4	HAVANA	CDS	119092443	119092595	0	+	0	gene_id "ENSMUSG00000028641.17"; transcript_id "ENSMUST00000136278.8"; gene_type "protein_coding"; gene_name "P3h1"; transcript_type "nonsense_mediated_decay"; transcript_name "P3h1-210"; exon_number 2; exon_id "ENSMUSE00001218440.2"; level 2; protein_id "ENSMUSP00000119695.2"; transcript_support_level "5"; mgi_id "MGI:1888921"; havana_gene "OTTMUSG00000009225.1"; havana_transcript "OTTMUST00000020883.1";
chr4	HAVANA	exon	119092443	119092595	0	+	.	gene_id "ENSMUSG00000028641.17"; transcript_id "ENSMUST00000126056.2"; gene_type "protein_coding"; gene_name "P3h1"; transcript_type "protein_coding_CDS_not_defined"; transcript_name "P3h1-206"; exon_number 2; exon_id "ENSMUSE00001231648.2"; level 2; transcript_support_level "5"; mgi_id "MGI:1888921"; havana_gene "OTTMUSG00000009225.1"; havana_transcript "OTTMUST00000020885.1";
chr4	HAVANA	exon	119092443	119092595	0	+	.	gene_id "ENSMUSG00000028641.17"; transcript_id "ENSMUST00000081606.7"; gene_type "protein_coding"; gene_name "P3h1"; transcript_type "protein_coding"; transcript_name "P3h1-202"; exon_number 2; exon_id "ENSMUSE00001232168.2"; level 2; protein_id "ENSMUSP00000080312.7"; transcript_support_level "1"; mgi_id "MGI:1888921"; tag "basic"; tag "CCDS"; ccdsid "CCDS38860.1"; havana_gene "OTTMUSG00000009225.1"; havana_transcript "OTTMUST00000020886.1";
chr4	ENSEMBL_gcm37	exon	119092443	119092595	0.0843438407231344	+	.	gene_id "ENSMUSG00000028641.17"; transcript_id "ENSMUSG00000028641.17_tx_2"; exon_id "chr4_119092443_119092595_+"; exonnum "2"; txlen "2330";
chr4	ENSEMBL_gcm37	exon	119092443	119092595	0.0843438407231344	+	.	gene_id "ENSMUSG00000028641.17"; transcript_id "ENSMUSG00000028641.17_tx_3"; exon_id "chr4_119092443_119092595_+"; exonnum "2"; txlen "1992";
chr4	HAVANA	start_codon	119092506	119092508	0	+	0	gene_id "ENSMUSG00000028641.17"; transcript_id "ENSMUST00000081606.7"; gene_type "protein_coding"; gene_name "P3h1"; transcript_type "protein_coding"; transcript_name "P3h1-202"; exon_number 2; exon_id "ENSMUSE00001232168.2"; level 2; protein_id "ENSMUSP00000080312.7"; transcript_support_level "1"; mgi_id "MGI:1888921"; tag "basic"; tag "CCDS"; ccdsid "CCDS38860.1"; havana_gene "OTTMUSG00000009225.1"; havana_transcript "OTTMUST00000020886.1";
chr4	HAVANA	CDS	119092506	119092595	0	+	0	gene_id "ENSMUSG00000028641.17"; transcript_id "ENSMUST00000081606.7"; gene_type "protein_coding"; gene_name "P3h1"; transcript_type "protein_coding"; transcript_name "P3h1-202"; exon_number 2; exon_id "ENSMUSE00001232168.2"; level 2; protein_id "ENSMUSP00000080312.7"; transcript_support_level "1"; mgi_id "MGI:1888921"; tag "basic"; tag "CCDS"; ccdsid "CCDS38860.1"; havana_gene "OTTMUSG00000009225.1"; havana_transcript "OTTMUST00000020886.1";
chr4	HAVANA	exon	119092541	119092595	0	+	.	gene_id "ENSMUSG00000028641.17"; transcript_id "ENSMUST00000131875.8"; gene_type "protein_coding"; gene_name "P3h1"; transcript_type "protein_coding_CDS_not_defined"; transcript_name "P3h1-208"; exon_number 1; exon_id "ENSMUSE00000830693.2"; level 2; transcript_support_level "3"; mgi_id "MGI:1888921"; havana_gene "OTTMUSG00000009225.1"; havana_transcript "OTTMUST00000020884.1";
chr4	HAVANA	transcript	119092541	119098692	0	+	.	gene_id "ENSMUSG00000028641.17"; transcript_id "ENSMUST00000131875.8"; gene_type "protein_coding"; gene_name "P3h1"; transcript_type "protein_coding_CDS_not_defined"; transcript_name "P3h1-208"; level 2; transcript_support_level "3"; mgi_id "MGI:1888921"; havana_gene "OTTMUSG00000009225.1"; havana_transcript "OTTMUST00000020884.1";
chr4	HAVANA	exon	119093971	119094129	0	+	.	gene_id "ENSMUSG00000028641.17"; transcript_id "ENSMUST00000126056.2"; gene_type "protein_coding"; gene_name "P3h1"; transcript_type "protein_coding_CDS_not_defined"; transcript_name "P3h1-206"; exon_number 3; exon_id "ENSMUSE00000842653.2"; level 2; transcript_support_level "5"; mgi_id "MGI:1888921"; havana_gene "OTTMUSG00000009225.1"; havana_transcript "OTTMUST00000020885.1";
chr4	HAVANA	exon	119093971	119094163	0	+	.	gene_id "ENSMUSG00000028641.17"; transcript_id "ENSMUST00000131875.8"; gene_type "protein_coding"; gene_name "P3h1"; transcript_type "protein_coding_CDS_not_defined"; transcript_name "P3h1-208"; exon_number 2; exon_id "ENSMUSE00000732255.2"; level 2; transcript_support_level "3"; mgi_id "MGI:1888921"; havana_gene "OTTMUSG00000009225.1"; havana_transcript "OTTMUST00000020884.1";
chr4	HAVANA	exon	119093974	119094163	0	+	.	gene_id "ENSMUSG00000028641.17"; transcript_id "ENSMUST00000121111.9"; gene_type "protein_coding"; gene_name "P3h1"; transcript_type "protein_coding"; transcript_name "P3h1-204"; exon_number 3; exon_id "ENSMUSE00001299336.2"; level 2; protein_id "ENSMUSP00000112504.3"; transcript_support_level "1"; mgi_id "MGI:1888921"; tag "basic"; tag "Ensembl_canonical"; tag "GENCODE_Primary"; tag "appris_principal_1"; tag "CCDS"; ccdsid "CCDS38859.1"; havana_gene "OTTMUSG00000009225.1"; havana_transcript "OTTMUST00000020880.1";
chr4	HAVANA	CDS	119093974	119094163	0	+	0	gene_id "ENSMUSG00000028641.17"; transcript_id "ENSMUST00000121111.9"; gene_type "protein_coding"; gene_name "P3h1"; transcript_type "protein_coding"; transcript_name "P3h1-204"; exon_number 3; exon_id "ENSMUSE00001299336.2"; level 2; protein_id "ENSMUSP00000112504.3"; transcript_support_level "1"; mgi_id "MGI:1888921"; tag "basic"; tag "Ensembl_canonical"; tag "GENCODE_Primary"; tag "appris_principal_1"; tag "CCDS"; ccdsid "CCDS38859.1"; havana_gene "OTTMUSG00000009225.1"; havana_transcript "OTTMUST00000020880.1";
chr4	HAVANA	exon	119093974	119094163	0	+	.	gene_id "ENSMUSG00000028641.17"; transcript_id "ENSMUST00000030393.13"; gene_type "protein_coding"; gene_name "P3h1"; transcript_type "protein_coding"; transcript_name "P3h1-201"; exon_number 3; exon_id "ENSMUSE00001299336.2"; level 2; protein_id "ENSMUSP00000030393.7"; transcript_support_level "1"; mgi_id "MGI:1888921"; tag "basic"; tag "CCDS"; ccdsid "CCDS71460.1"; havana_gene "OTTMUSG00000009225.1"; havana_transcript "OTTMUST00000065191.1";
chr4	HAVANA	CDS	119093974	119094163	0	+	0	gene_id "ENSMUSG00000028641.17"; transcript_id "ENSMUST00000030393.13"; gene_type "protein_coding"; gene_name "P3h1"; transcript_type "protein_coding"; transcript_name "P3h1-201"; exon_number 3; exon_id "ENSMUSE00001299336.2"; level 2; protein_id "ENSMUSP00000030393.7"; transcript_support_level "1"; mgi_id "MGI:1888921"; tag "basic"; tag "CCDS"; ccdsid "CCDS71460.1"; havana_gene "OTTMUSG00000009225.1"; havana_transcript "OTTMUST00000065191.1";
chr4	HAVANA	exon	119093974	119094163	0	+	.	gene_id "ENSMUSG00000028641.17"; transcript_id "ENSMUST00000153940.8"; gene_type "protein_coding"; gene_name "P3h1"; transcript_type "protein_coding_CDS_not_defined"; transcript_name "P3h1-212"; exon_number 3; exon_id "ENSMUSE00001217859.2"; level 2; transcript_support_level "5"; mgi_id "MGI:1888921"; havana_gene "OTTMUSG00000009225.1"; havana_transcript "OTTMUST00000020881.1";
chr4	HAVANA	exon	119093974	119094163	0	+	.	gene_id "ENSMUSG00000028641.17"; transcript_id "ENSMUST00000102662.11"; gene_type "protein_coding"; gene_name "P3h1"; transcript_type "protein_coding"; transcript_name "P3h1-203"; exon_number 3; exon_id "ENSMUSE00001299336.2"; level 2; protein_id "ENSMUSP00000099723.5"; transcript_support_level "5"; mgi_id "MGI:1888921"; tag "basic"; tag "CCDS"; ccdsid "CCDS18576.1"; havana_gene "OTTMUSG00000009225.1"; havana_transcript "OTTMUST00000020882.1";
chr4	HAVANA	CDS	119093974	119094163	0	+	0	gene_id "ENSMUSG00000028641.17"; transcript_id "ENSMUST00000102662.11"; gene_type "protein_coding"; gene_name "P3h1"; transcript_type "protein_coding"; transcript_name "P3h1-203"; exon_number 3; exon_id "ENSMUSE00001299336.2"; level 2; protein_id "ENSMUSP00000099723.5"; transcript_support_level "5"; mgi_id "MGI:1888921"; tag "basic"; tag "CCDS"; ccdsid "CCDS18576.1"; havana_gene "OTTMUSG00000009225.1"; havana_transcript "OTTMUST00000020882.1";
chr4	HAVANA	exon	119093974	119094163	0	+	.	gene_id "ENSMUSG00000028641.17"; transcript_id "ENSMUST00000136278.8"; gene_type "protein_coding"; gene_name "P3h1"; transcript_type "nonsense_mediated_decay"; transcript_name "P3h1-210"; exon_number 3; exon_id "ENSMUSE00001299336.2"; level 2; protein_id "ENSMUSP00000119695.2"; transcript_support_level "5"; mgi_id "MGI:1888921"; havana_gene "OTTMUSG00000009225.1"; havana_transcript "OTTMUST00000020883.1";
chr4	HAVANA	CDS	119093974	119094163	0	+	0	gene_id "ENSMUSG00000028641.17"; transcript_id "ENSMUST00000136278.8"; gene_type "protein_coding"; gene_name "P3h1"; transcript_type "nonsense_mediated_decay"; transcript_name "P3h1-210"; exon_number 3; exon_id "ENSMUSE00001299336.2"; level 2; protein_id "ENSMUSP00000119695.2"; transcript_support_level "5"; mgi_id "MGI:1888921"; havana_gene "OTTMUSG00000009225.1"; havana_transcript "OTTMUST00000020883.1";
chr4	HAVANA	exon	119093974	119094163	0	+	.	gene_id "ENSMUSG00000028641.17"; transcript_id "ENSMUST00000081606.7"; gene_type "protein_coding"; gene_name "P3h1"; transcript_type "protein_coding"; transcript_name "P3h1-202"; exon_number 3; exon_id "ENSMUSE00001299336.2"; level 2; protein_id "ENSMUSP00000080312.7"; transcript_support_level "1"; mgi_id "MGI:1888921"; tag "basic"; tag "CCDS"; ccdsid "CCDS38860.1"; havana_gene "OTTMUSG00000009225.1"; havana_transcript "OTTMUST00000020886.1";
chr4	HAVANA	CDS	119093974	119094163	0	+	0	gene_id "ENSMUSG00000028641.17"; transcript_id "ENSMUST00000081606.7"; gene_type "protein_coding"; gene_name "P3h1"; transcript_type "protein_coding"; transcript_name "P3h1-202"; exon_number 3; exon_id "ENSMUSE00001299336.2"; level 2; protein_id "ENSMUSP00000080312.7"; transcript_support_level "1"; mgi_id "MGI:1888921"; tag "basic"; tag "CCDS"; ccdsid "CCDS38860.1"; havana_gene "OTTMUSG00000009225.1"; havana_transcript "OTTMUST00000020886.1";
chr4	ENSEMBL_gcm37	exon	119093974	119094163	0.0843438407231344	+	.	gene_id "ENSMUSG00000028641.17"; transcript_id "ENSMUSG00000028641.17_tx_2"; exon_id "chr4_119093974_119094163_+"; exonnum "3"; txlen "2330";
chr4	ENSEMBL_gcm37	exon	119093974	119094163	0.0843438407231344	+	.	gene_id "ENSMUSG00000028641.17"; transcript_id "ENSMUSG00000028641.17_tx_3"; exon_id "chr4_119093974_119094163_+"; exonnum "3"; txlen "1992";
chr4	HAVANA	exon	119095062	119095193	0	+	.	gene_id "ENSMUSG00000028641.17"; transcript_id "ENSMUST00000121111.9"; gene_type "protein_coding"; gene_name "P3h1"; transcript_type "protein_coding"; transcript_name "P3h1-204"; exon_number 4; exon_id "ENSMUSE00001294938.2"; level 2; protein_id "ENSMUSP00000112504.3"; transcript_support_level "1"; mgi_id "MGI:1888921"; tag "basic"; tag "Ensembl_canonical"; tag "GENCODE_Primary"; tag "appris_principal_1"; tag "CCDS"; ccdsid "CCDS38859.1"; havana_gene "OTTMUSG00000009225.1"; havana_transcript "OTTMUST00000020880.1";
chr4	HAVANA	CDS	119095062	119095193	0	+	2	gene_id "ENSMUSG00000028641.17"; transcript_id "ENSMUST00000121111.9"; gene_type "protein_coding"; gene_name "P3h1"; transcript_type "protein_coding"; transcript_name "P3h1-204"; exon_number 4; exon_id "ENSMUSE00001294938.2"; level 2; protein_id "ENSMUSP00000112504.3"; transcript_support_level "1"; mgi_id "MGI:1888921"; tag "basic"; tag "Ensembl_canonical"; tag "GENCODE_Primary"; tag "appris_principal_1"; tag "CCDS"; ccdsid "CCDS38859.1"; havana_gene "OTTMUSG00000009225.1"; havana_transcript "OTTMUST00000020880.1";
chr4	HAVANA	exon	119095062	119095193	0	+	.	gene_id "ENSMUSG00000028641.17"; transcript_id "ENSMUST00000030393.13"; gene_type "protein_coding"; gene_name "P3h1"; transcript_type "protein_coding"; transcript_name "P3h1-201"; exon_number 4; exon_id "ENSMUSE00001294938.2"; level 2; protein_id "ENSMUSP00000030393.7"; transcript_support_level "1"; mgi_id "MGI:1888921"; tag "basic"; tag "CCDS"; ccdsid "CCDS71460.1"; havana_gene "OTTMUSG00000009225.1"; havana_transcript "OTTMUST00000065191.1";
chr4	HAVANA	CDS	119095062	119095193	0	+	2	gene_id "ENSMUSG00000028641.17"; transcript_id "ENSMUST00000030393.13"; gene_type "protein_coding"; gene_name "P3h1"; transcript_type "protein_coding"; transcript_name "P3h1-201"; exon_number 4; exon_id "ENSMUSE00001294938.2"; level 2; protein_id "ENSMUSP00000030393.7"; transcript_support_level "1"; mgi_id "MGI:1888921"; tag "basic"; tag "CCDS"; ccdsid "CCDS71460.1"; havana_gene "OTTMUSG00000009225.1"; havana_transcript "OTTMUST00000065191.1";
chr4	HAVANA	exon	119095062	119095193	0	+	.	gene_id "ENSMUSG00000028641.17"; transcript_id "ENSMUST00000153940.8"; gene_type "protein_coding"; gene_name "P3h1"; transcript_type "protein_coding_CDS_not_defined"; transcript_name "P3h1-212"; exon_number 4; exon_id "ENSMUSE00001217620.2"; level 2; transcript_support_level "5"; mgi_id "MGI:1888921"; havana_gene "OTTMUSG00000009225.1"; havana_transcript "OTTMUST00000020881.1";
chr4	HAVANA	exon	119095062	119095193	0	+	.	gene_id "ENSMUSG00000028641.17"; transcript_id "ENSMUST00000102662.11"; gene_type "protein_coding"; gene_name "P3h1"; transcript_type "protein_coding"; transcript_name "P3h1-203"; exon_number 4; exon_id "ENSMUSE00001294938.2"; level 2; protein_id "ENSMUSP00000099723.5"; transcript_support_level "5"; mgi_id "MGI:1888921"; tag "basic"; tag "CCDS"; ccdsid "CCDS18576.1"; havana_gene "OTTMUSG00000009225.1"; havana_transcript "OTTMUST00000020882.1";
chr4	HAVANA	CDS	119095062	119095193	0	+	2	gene_id "ENSMUSG00000028641.17"; transcript_id "ENSMUST00000102662.11"; gene_type "protein_coding"; gene_name "P3h1"; transcript_type "protein_coding"; transcript_name "P3h1-203"; exon_number 4; exon_id "ENSMUSE00001294938.2"; level 2; protein_id "ENSMUSP00000099723.5"; transcript_support_level "5"; mgi_id "MGI:1888921"; tag "basic"; tag "CCDS"; ccdsid "CCDS18576.1"; havana_gene "OTTMUSG00000009225.1"; havana_transcript "OTTMUST00000020882.1";
chr4	HAVANA	exon	119095062	119095193	0	+	.	gene_id "ENSMUSG00000028641.17"; transcript_id "ENSMUST00000136278.8"; gene_type "protein_coding"; gene_name "P3h1"; transcript_type "nonsense_mediated_decay"; transcript_name "P3h1-210"; exon_number 4; exon_id "ENSMUSE00001294938.2"; level 2; protein_id "ENSMUSP00000119695.2"; transcript_support_level "5"; mgi_id "MGI:1888921"; havana_gene "OTTMUSG00000009225.1"; havana_transcript "OTTMUST00000020883.1";
chr4	HAVANA	CDS	119095062	119095193	0	+	2	gene_id "ENSMUSG00000028641.17"; transcript_id "ENSMUST00000136278.8"; gene_type "protein_coding"; gene_name "P3h1"; transcript_type "nonsense_mediated_decay"; transcript_name "P3h1-210"; exon_number 4; exon_id "ENSMUSE00001294938.2"; level 2; protein_id "ENSMUSP00000119695.2"; transcript_support_level "5"; mgi_id "MGI:1888921"; havana_gene "OTTMUSG00000009225.1"; havana_transcript "OTTMUST00000020883.1";
chr4	HAVANA	exon	119095062	119095193	0	+	.	gene_id "ENSMUSG00000028641.17"; transcript_id "ENSMUST00000081606.7"; gene_type "protein_coding"; gene_name "P3h1"; transcript_type "protein_coding"; transcript_name "P3h1-202"; exon_number 4; exon_id "ENSMUSE00001294938.2"; level 2; protein_id "ENSMUSP00000080312.7"; transcript_support_level "1"; mgi_id "MGI:1888921"; tag "basic"; tag "CCDS"; ccdsid "CCDS38860.1"; havana_gene "OTTMUSG00000009225.1"; havana_transcript "OTTMUST00000020886.1";
chr4	HAVANA	CDS	119095062	119095193	0	+	2	gene_id "ENSMUSG00000028641.17"; transcript_id "ENSMUST00000081606.7"; gene_type "protein_coding"; gene_name "P3h1"; transcript_type "protein_coding"; transcript_name "P3h1-202"; exon_number 4; exon_id "ENSMUSE00001294938.2"; level 2; protein_id "ENSMUSP00000080312.7"; transcript_support_level "1"; mgi_id "MGI:1888921"; tag "basic"; tag "CCDS"; ccdsid "CCDS38860.1"; havana_gene "OTTMUSG00000009225.1"; havana_transcript "OTTMUST00000020886.1";
chr4	HAVANA	exon	119095062	119095193	0	+	.	gene_id "ENSMUSG00000028641.17"; transcript_id "ENSMUST00000131875.8"; gene_type "protein_coding"; gene_name "P3h1"; transcript_type "protein_coding_CDS_not_defined"; transcript_name "P3h1-208"; exon_number 3; exon_id "ENSMUSE00001217620.2"; level 2; transcript_support_level "3"; mgi_id "MGI:1888921"; havana_gene "OTTMUSG00000009225.1"; havana_transcript "OTTMUST00000020884.1";
chr4	ENSEMBL_gcm37	exon	119095062	119095193	0.0843438407231344	+	.	gene_id "ENSMUSG00000028641.17"; transcript_id "ENSMUSG00000028641.17_tx_2"; exon_id "chr4_119095062_119095193_+"; exonnum "4"; txlen "2330";
chr4	ENSEMBL_gcm37	exon	119095062	119095193	0.0843438407231344	+	.	gene_id "ENSMUSG00000028641.17"; transcript_id "ENSMUSG00000028641.17_tx_3"; exon_id "chr4_119095062_119095193_+"; exonnum "4"; txlen "1992";
chr4	HAVANA	exon	119095139	119095193	0	+	.	gene_id "ENSMUSG00000028641.17"; transcript_id "ENSMUST00000123963.2"; gene_type "protein_coding"; gene_name "P3h1"; transcript_type "protein_coding_CDS_not_defined"; transcript_name "P3h1-205"; exon_number 1; exon_id "ENSMUSE00000812304.2"; level 2; transcript_support_level "5"; mgi_id "MGI:1888921"; havana_gene "OTTMUSG00000009225.1"; havana_transcript "OTTMUST00000020890.1";
chr4	HAVANA	transcript	119095139	119101346	0	+	.	gene_id "ENSMUSG00000028641.17"; transcript_id "ENSMUST00000123963.2"; gene_type "protein_coding"; gene_name "P3h1"; transcript_type "protein_coding_CDS_not_defined"; transcript_name "P3h1-205"; level 2; transcript_support_level "5"; mgi_id "MGI:1888921"; havana_gene "OTTMUSG00000009225.1"; havana_transcript "OTTMUST00000020890.1";
chr4	HAVANA	exon	119095843	119095982	0	+	.	gene_id "ENSMUSG00000028641.17"; transcript_id "ENSMUST00000121111.9"; gene_type "protein_coding"; gene_name "P3h1"; transcript_type "protein_coding"; transcript_name "P3h1-204"; exon_number 5; exon_id "ENSMUSE00001249032.2"; level 2; protein_id "ENSMUSP00000112504.3"; transcript_support_level "1"; mgi_id "MGI:1888921"; tag "basic"; tag "Ensembl_canonical"; tag "GENCODE_Primary"; tag "appris_principal_1"; tag "CCDS"; ccdsid "CCDS38859.1"; havana_gene "OTTMUSG00000009225.1"; havana_transcript "OTTMUST00000020880.1";
chr4	HAVANA	CDS	119095843	119095982	0	+	2	gene_id "ENSMUSG00000028641.17"; transcript_id "ENSMUST00000121111.9"; gene_type "protein_coding"; gene_name "P3h1"; transcript_type "protein_coding"; transcript_name "P3h1-204"; exon_number 5; exon_id "ENSMUSE00001249032.2"; level 2; protein_id "ENSMUSP00000112504.3"; transcript_support_level "1"; mgi_id "MGI:1888921"; tag "basic"; tag "Ensembl_canonical"; tag "GENCODE_Primary"; tag "appris_principal_1"; tag "CCDS"; ccdsid "CCDS38859.1"; havana_gene "OTTMUSG00000009225.1"; havana_transcript "OTTMUST00000020880.1";
chr4	HAVANA	exon	119095843	119095982	0	+	.	gene_id "ENSMUSG00000028641.17"; transcript_id "ENSMUST00000030393.13"; gene_type "protein_coding"; gene_name "P3h1"; transcript_type "protein_coding"; transcript_name "P3h1-201"; exon_number 5; exon_id "ENSMUSE00001249032.2"; level 2; protein_id "ENSMUSP00000030393.7"; transcript_support_level "1"; mgi_id "MGI:1888921"; tag "basic"; tag "CCDS"; ccdsid "CCDS71460.1"; havana_gene "OTTMUSG00000009225.1"; havana_transcript "OTTMUST00000065191.1";
chr4	HAVANA	CDS	119095843	119095982	0	+	2	gene_id "ENSMUSG00000028641.17"; transcript_id "ENSMUST00000030393.13"; gene_type "protein_coding"; gene_name "P3h1"; transcript_type "protein_coding"; transcript_name "P3h1-201"; exon_number 5; exon_id "ENSMUSE00001249032.2"; level 2; protein_id "ENSMUSP00000030393.7"; transcript_support_level "1"; mgi_id "MGI:1888921"; tag "basic"; tag "CCDS"; ccdsid "CCDS71460.1"; havana_gene "OTTMUSG00000009225.1"; havana_transcript "OTTMUST00000065191.1";
chr4	HAVANA	exon	119095843	119095982	0	+	.	gene_id "ENSMUSG00000028641.17"; transcript_id "ENSMUST00000153940.8"; gene_type "protein_coding"; gene_name "P3h1"; transcript_type "protein_coding_CDS_not_defined"; transcript_name "P3h1-212"; exon_number 5; exon_id "ENSMUSE00001302670.2"; level 2; transcript_support_level "5"; mgi_id "MGI:1888921"; havana_gene "OTTMUSG00000009225.1"; havana_transcript "OTTMUST00000020881.1";
chr4	HAVANA	exon	119095843	119095982	0	+	.	gene_id "ENSMUSG00000028641.17"; transcript_id "ENSMUST00000102662.11"; gene_type "protein_coding"; gene_name "P3h1"; transcript_type "protein_coding"; transcript_name "P3h1-203"; exon_number 5; exon_id "ENSMUSE00001249032.2"; level 2; protein_id "ENSMUSP00000099723.5"; transcript_support_level "5"; mgi_id "MGI:1888921"; tag "basic"; tag "CCDS"; ccdsid "CCDS18576.1"; havana_gene "OTTMUSG00000009225.1"; havana_transcript "OTTMUST00000020882.1";
chr4	HAVANA	CDS	119095843	119095982	0	+	2	gene_id "ENSMUSG00000028641.17"; transcript_id "ENSMUST00000102662.11"; gene_type "protein_coding"; gene_name "P3h1"; transcript_type "protein_coding"; transcript_name "P3h1-203"; exon_number 5; exon_id "ENSMUSE00001249032.2"; level 2; protein_id "ENSMUSP00000099723.5"; transcript_support_level "5"; mgi_id "MGI:1888921"; tag "basic"; tag "CCDS"; ccdsid "CCDS18576.1"; havana_gene "OTTMUSG00000009225.1"; havana_transcript "OTTMUST00000020882.1";
chr4	HAVANA	exon	119095843	119095982	0	+	.	gene_id "ENSMUSG00000028641.17"; transcript_id "ENSMUST00000136278.8"; gene_type "protein_coding"; gene_name "P3h1"; transcript_type "nonsense_mediated_decay"; transcript_name "P3h1-210"; exon_number 5; exon_id "ENSMUSE00001249032.2"; level 2; protein_id "ENSMUSP00000119695.2"; transcript_support_level "5"; mgi_id "MGI:1888921"; havana_gene "OTTMUSG00000009225.1"; havana_transcript "OTTMUST00000020883.1";
chr4	HAVANA	CDS	119095843	119095982	0	+	2	gene_id "ENSMUSG00000028641.17"; transcript_id "ENSMUST00000136278.8"; gene_type "protein_coding"; gene_name "P3h1"; transcript_type "nonsense_mediated_decay"; transcript_name "P3h1-210"; exon_number 5; exon_id "ENSMUSE00001249032.2"; level 2; protein_id "ENSMUSP00000119695.2"; transcript_support_level "5"; mgi_id "MGI:1888921"; havana_gene "OTTMUSG00000009225.1"; havana_transcript "OTTMUST00000020883.1";
chr4	HAVANA	exon	119095843	119095982	0	+	.	gene_id "ENSMUSG00000028641.17"; transcript_id "ENSMUST00000081606.7"; gene_type "protein_coding"; gene_name "P3h1"; transcript_type "protein_coding"; transcript_name "P3h1-202"; exon_number 5; exon_id "ENSMUSE00001249032.2"; level 2; protein_id "ENSMUSP00000080312.7"; transcript_support_level "1"; mgi_id "MGI:1888921"; tag "basic"; tag "CCDS"; ccdsid "CCDS38860.1"; havana_gene "OTTMUSG00000009225.1"; havana_transcript "OTTMUST00000020886.1";
chr4	HAVANA	CDS	119095843	119095982	0	+	2	gene_id "ENSMUSG00000028641.17"; transcript_id "ENSMUST00000081606.7"; gene_type "protein_coding"; gene_name "P3h1"; transcript_type "protein_coding"; transcript_name "P3h1-202"; exon_number 5; exon_id "ENSMUSE00001249032.2"; level 2; protein_id "ENSMUSP00000080312.7"; transcript_support_level "1"; mgi_id "MGI:1888921"; tag "basic"; tag "CCDS"; ccdsid "CCDS38860.1"; havana_gene "OTTMUSG00000009225.1"; havana_transcript "OTTMUST00000020886.1";
chr4	HAVANA	exon	119095843	119095982	0	+	.	gene_id "ENSMUSG00000028641.17"; transcript_id "ENSMUST00000131875.8"; gene_type "protein_coding"; gene_name "P3h1"; transcript_type "protein_coding_CDS_not_defined"; transcript_name "P3h1-208"; exon_number 4; exon_id "ENSMUSE00001302670.2"; level 2; transcript_support_level "3"; mgi_id "MGI:1888921"; havana_gene "OTTMUSG00000009225.1"; havana_transcript "OTTMUST00000020884.1";
chr4	HAVANA	exon	119095843	119095982	0	+	.	gene_id "ENSMUSG00000028641.17"; transcript_id "ENSMUST00000123963.2"; gene_type "protein_coding"; gene_name "P3h1"; transcript_type "protein_coding_CDS_not_defined"; transcript_name "P3h1-205"; exon_number 2; exon_id "ENSMUSE00001302670.2"; level 2; transcript_support_level "5"; mgi_id "MGI:1888921"; havana_gene "OTTMUSG00000009225.1"; havana_transcript "OTTMUST00000020890.1";
chr4	ENSEMBL_gcm37	exon	119095843	119095982	0.0843438407231344	+	.	gene_id "ENSMUSG00000028641.17"; transcript_id "ENSMUSG00000028641.17_tx_2"; exon_id "chr4_119095843_119095982_+"; exonnum "5"; txlen "2330";
chr4	ENSEMBL_gcm37	exon	119095843	119095982	0.0843438407231344	+	.	gene_id "ENSMUSG00000028641.17"; transcript_id "ENSMUSG00000028641.17_tx_3"; exon_id "chr4_119095843_119095982_+"; exonnum "5"; txlen "1992";
chr4	sragcm37_mid	exon	119096285	119096370	0.0843438407231344	+	.	gene_id "ENSMUSG00000028641.17"; transcript_id "ENSMUSG00000028641.17_tx_2"; exon_id "chr4_119096285_119096370_+"; exonnum "6"; txlen "2330";
chr4	sragcm37_mid	exon	119096285	119096370	0.0843438407231344	+	.	gene_id "ENSMUSG00000028641.17"; transcript_id "ENSMUSG00000028641.17_tx_3"; exon_id "chr4_119096285_119096370_+"; exonnum "6"; txlen "1992";
chr4	HAVANA	stop_codon	119096903	119096905	0	+	0	gene_id "ENSMUSG00000028641.17"; transcript_id "ENSMUST00000136278.8"; gene_type "protein_coding"; gene_name "P3h1"; transcript_type "nonsense_mediated_decay"; transcript_name "P3h1-210"; exon_number 6; exon_id "ENSMUSE00000754728.2"; level 2; protein_id "ENSMUSP00000119695.2"; transcript_support_level "5"; mgi_id "MGI:1888921"; havana_gene "OTTMUSG00000009225.1"; havana_transcript "OTTMUST00000020883.1";
chr4	HAVANA	exon	119096903	119096958	0	+	.	gene_id "ENSMUSG00000028641.17"; transcript_id "ENSMUST00000136278.8"; gene_type "protein_coding"; gene_name "P3h1"; transcript_type "nonsense_mediated_decay"; transcript_name "P3h1-210"; exon_number 6; exon_id "ENSMUSE00000754728.2"; level 2; protein_id "ENSMUSP00000119695.2"; transcript_support_level "5"; mgi_id "MGI:1888921"; havana_gene "OTTMUSG00000009225.1"; havana_transcript "OTTMUST00000020883.1";
chr4	HAVANA	UTR	119096903	119096958	0	+	.	gene_id "ENSMUSG00000028641.17"; transcript_id "ENSMUST00000136278.8"; gene_type "protein_coding"; gene_name "P3h1"; transcript_type "nonsense_mediated_decay"; transcript_name "P3h1-210"; exon_number 6; exon_id "ENSMUSE00000754728.2"; level 2; protein_id "ENSMUSP00000119695.2"; transcript_support_level "5"; mgi_id "MGI:1888921"; havana_gene "OTTMUSG00000009225.1"; havana_transcript "OTTMUST00000020883.1";
chr4	ENSEMBL_gcm37	exon	119096903	119096958	0.0843438407231344	+	.	gene_id "ENSMUSG00000028641.17"; transcript_id "ENSMUSG00000028641.17_tx_2"; exon_id "chr4_119096903_119096958_+"; exonnum "7"; txlen "2330";
chr4	ENSEMBL_gcm37	exon	119096903	119096958	0.0843438407231344	+	.	gene_id "ENSMUSG00000028641.17"; transcript_id "ENSMUSG00000028641.17_tx_3"; exon_id "chr4_119096903_119096958_+"; exonnum "7"; txlen "1992";
chr4	HAVANA	exon	119098314	119098403	0	+	.	gene_id "ENSMUSG00000028641.17"; transcript_id "ENSMUST00000121111.9"; gene_type "protein_coding"; gene_name "P3h1"; transcript_type "protein_coding"; transcript_name "P3h1-204"; exon_number 6; exon_id "ENSMUSE00001292258.2"; level 2; protein_id "ENSMUSP00000112504.3"; transcript_support_level "1"; mgi_id "MGI:1888921"; tag "basic"; tag "Ensembl_canonical"; tag "GENCODE_Primary"; tag "appris_principal_1"; tag "CCDS"; ccdsid "CCDS38859.1"; havana_gene "OTTMUSG00000009225.1"; havana_transcript "OTTMUST00000020880.1";
chr4	HAVANA	CDS	119098314	119098403	0	+	0	gene_id "ENSMUSG00000028641.17"; transcript_id "ENSMUST00000121111.9"; gene_type "protein_coding"; gene_name "P3h1"; transcript_type "protein_coding"; transcript_name "P3h1-204"; exon_number 6; exon_id "ENSMUSE00001292258.2"; level 2; protein_id "ENSMUSP00000112504.3"; transcript_support_level "1"; mgi_id "MGI:1888921"; tag "basic"; tag "Ensembl_canonical"; tag "GENCODE_Primary"; tag "appris_principal_1"; tag "CCDS"; ccdsid "CCDS38859.1"; havana_gene "OTTMUSG00000009225.1"; havana_transcript "OTTMUST00000020880.1";
chr4	HAVANA	exon	119098314	119098403	0	+	.	gene_id "ENSMUSG00000028641.17"; transcript_id "ENSMUST00000030393.13"; gene_type "protein_coding"; gene_name "P3h1"; transcript_type "protein_coding"; transcript_name "P3h1-201"; exon_number 6; exon_id "ENSMUSE00001292258.2"; level 2; protein_id "ENSMUSP00000030393.7"; transcript_support_level "1"; mgi_id "MGI:1888921"; tag "basic"; tag "CCDS"; ccdsid "CCDS71460.1"; havana_gene "OTTMUSG00000009225.1"; havana_transcript "OTTMUST00000065191.1";
chr4	HAVANA	CDS	119098314	119098403	0	+	0	gene_id "ENSMUSG00000028641.17"; transcript_id "ENSMUST00000030393.13"; gene_type "protein_coding"; gene_name "P3h1"; transcript_type "protein_coding"; transcript_name "P3h1-201"; exon_number 6; exon_id "ENSMUSE00001292258.2"; level 2; protein_id "ENSMUSP00000030393.7"; transcript_support_level "1"; mgi_id "MGI:1888921"; tag "basic"; tag "CCDS"; ccdsid "CCDS71460.1"; havana_gene "OTTMUSG00000009225.1"; havana_transcript "OTTMUST00000065191.1";
chr4	HAVANA	exon	119098314	119098403	0	+	.	gene_id "ENSMUSG00000028641.17"; transcript_id "ENSMUST00000153940.8"; gene_type "protein_coding"; gene_name "P3h1"; transcript_type "protein_coding_CDS_not_defined"; transcript_name "P3h1-212"; exon_number 6; exon_id "ENSMUSE00001275951.2"; level 2; transcript_support_level "5"; mgi_id "MGI:1888921"; havana_gene "OTTMUSG00000009225.1"; havana_transcript "OTTMUST00000020881.1";
chr4	HAVANA	exon	119098314	119098403	0	+	.	gene_id "ENSMUSG00000028641.17"; transcript_id "ENSMUST00000102662.11"; gene_type "protein_coding"; gene_name "P3h1"; transcript_type "protein_coding"; transcript_name "P3h1-203"; exon_number 6; exon_id "ENSMUSE00001292258.2"; level 2; protein_id "ENSMUSP00000099723.5"; transcript_support_level "5"; mgi_id "MGI:1888921"; tag "basic"; tag "CCDS"; ccdsid "CCDS18576.1"; havana_gene "OTTMUSG00000009225.1"; havana_transcript "OTTMUST00000020882.1";
chr4	HAVANA	CDS	119098314	119098403	0	+	0	gene_id "ENSMUSG00000028641.17"; transcript_id "ENSMUST00000102662.11"; gene_type "protein_coding"; gene_name "P3h1"; transcript_type "protein_coding"; transcript_name "P3h1-203"; exon_number 6; exon_id "ENSMUSE00001292258.2"; level 2; protein_id "ENSMUSP00000099723.5"; transcript_support_level "5"; mgi_id "MGI:1888921"; tag "basic"; tag "CCDS"; ccdsid "CCDS18576.1"; havana_gene "OTTMUSG00000009225.1"; havana_transcript "OTTMUST00000020882.1";
chr4	HAVANA	exon	119098314	119098403	0	+	.	gene_id "ENSMUSG00000028641.17"; transcript_id "ENSMUST00000136278.8"; gene_type "protein_coding"; gene_name "P3h1"; transcript_type "nonsense_mediated_decay"; transcript_name "P3h1-210"; exon_number 7; exon_id "ENSMUSE00001275951.2"; level 2; protein_id "ENSMUSP00000119695.2"; transcript_support_level "5"; mgi_id "MGI:1888921"; havana_gene "OTTMUSG00000009225.1"; havana_transcript "OTTMUST00000020883.1";
chr4	HAVANA	UTR	119098314	119098403	0	+	.	gene_id "ENSMUSG00000028641.17"; transcript_id "ENSMUST00000136278.8"; gene_type "protein_coding"; gene_name "P3h1"; transcript_type "nonsense_mediated_decay"; transcript_name "P3h1-210"; exon_number 7; exon_id "ENSMUSE00001275951.2"; level 2; protein_id "ENSMUSP00000119695.2"; transcript_support_level "5"; mgi_id "MGI:1888921"; havana_gene "OTTMUSG00000009225.1"; havana_transcript "OTTMUST00000020883.1";
chr4	HAVANA	exon	119098314	119098403	0	+	.	gene_id "ENSMUSG00000028641.17"; transcript_id "ENSMUST00000081606.7"; gene_type "protein_coding"; gene_name "P3h1"; transcript_type "protein_coding"; transcript_name "P3h1-202"; exon_number 6; exon_id "ENSMUSE00001292258.2"; level 2; protein_id "ENSMUSP00000080312.7"; transcript_support_level "1"; mgi_id "MGI:1888921"; tag "basic"; tag "CCDS"; ccdsid "CCDS38860.1"; havana_gene "OTTMUSG00000009225.1"; havana_transcript "OTTMUST00000020886.1";
chr4	HAVANA	CDS	119098314	119098403	0	+	0	gene_id "ENSMUSG00000028641.17"; transcript_id "ENSMUST00000081606.7"; gene_type "protein_coding"; gene_name "P3h1"; transcript_type "protein_coding"; transcript_name "P3h1-202"; exon_number 6; exon_id "ENSMUSE00001292258.2"; level 2; protein_id "ENSMUSP00000080312.7"; transcript_support_level "1"; mgi_id "MGI:1888921"; tag "basic"; tag "CCDS"; ccdsid "CCDS38860.1"; havana_gene "OTTMUSG00000009225.1"; havana_transcript "OTTMUST00000020886.1";
chr4	HAVANA	exon	119098314	119098403	0	+	.	gene_id "ENSMUSG00000028641.17"; transcript_id "ENSMUST00000131875.8"; gene_type "protein_coding"; gene_name "P3h1"; transcript_type "protein_coding_CDS_not_defined"; transcript_name "P3h1-208"; exon_number 5; exon_id "ENSMUSE00001275951.2"; level 2; transcript_support_level "3"; mgi_id "MGI:1888921"; havana_gene "OTTMUSG00000009225.1"; havana_transcript "OTTMUST00000020884.1";
chr4	ENSEMBL_gcm37	exon	119098314	119098403	0.0843438407231344	+	.	gene_id "ENSMUSG00000028641.17"; transcript_id "ENSMUSG00000028641.17_tx_2"; exon_id "chr4_119098314_119098403_+"; exonnum "8"; txlen "2330";
chr4	ENSEMBL_gcm37	exon	119098314	119098403	0.0843438407231344	+	.	gene_id "ENSMUSG00000028641.17"; transcript_id "ENSMUSG00000028641.17_tx_3"; exon_id "chr4_119098314_119098403_+"; exonnum "8"; txlen "1992";
chr4	HAVANA	exon	119098679	119098692	0	+	.	gene_id "ENSMUSG00000028641.17"; transcript_id "ENSMUST00000131875.8"; gene_type "protein_coding"; gene_name "P3h1"; transcript_type "protein_coding_CDS_not_defined"; transcript_name "P3h1-208"; exon_number 6; exon_id "ENSMUSE00001470894.2"; level 2; transcript_support_level "3"; mgi_id "MGI:1888921"; havana_gene "OTTMUSG00000009225.1"; havana_transcript "OTTMUST00000020884.1";
chr4	HAVANA	exon	119098679	119098731	0	+	.	gene_id "ENSMUSG00000028641.17"; transcript_id "ENSMUST00000121111.9"; gene_type "protein_coding"; gene_name "P3h1"; transcript_type "protein_coding"; transcript_name "P3h1-204"; exon_number 7; exon_id "ENSMUSE00001275251.2"; level 2; protein_id "ENSMUSP00000112504.3"; transcript_support_level "1"; mgi_id "MGI:1888921"; tag "basic"; tag "Ensembl_canonical"; tag "GENCODE_Primary"; tag "appris_principal_1"; tag "CCDS"; ccdsid "CCDS38859.1"; havana_gene "OTTMUSG00000009225.1"; havana_transcript "OTTMUST00000020880.1";
chr4	HAVANA	CDS	119098679	119098731	0	+	0	gene_id "ENSMUSG00000028641.17"; transcript_id "ENSMUST00000121111.9"; gene_type "protein_coding"; gene_name "P3h1"; transcript_type "protein_coding"; transcript_name "P3h1-204"; exon_number 7; exon_id "ENSMUSE00001275251.2"; level 2; protein_id "ENSMUSP00000112504.3"; transcript_support_level "1"; mgi_id "MGI:1888921"; tag "basic"; tag "Ensembl_canonical"; tag "GENCODE_Primary"; tag "appris_principal_1"; tag "CCDS"; ccdsid "CCDS38859.1"; havana_gene "OTTMUSG00000009225.1"; havana_transcript "OTTMUST00000020880.1";
chr4	HAVANA	exon	119098679	119098731	0	+	.	gene_id "ENSMUSG00000028641.17"; transcript_id "ENSMUST00000030393.13"; gene_type "protein_coding"; gene_name "P3h1"; transcript_type "protein_coding"; transcript_name "P3h1-201"; exon_number 7; exon_id "ENSMUSE00001275251.2"; level 2; protein_id "ENSMUSP00000030393.7"; transcript_support_level "1"; mgi_id "MGI:1888921"; tag "basic"; tag "CCDS"; ccdsid "CCDS71460.1"; havana_gene "OTTMUSG00000009225.1"; havana_transcript "OTTMUST00000065191.1";
chr4	HAVANA	CDS	119098679	119098731	0	+	0	gene_id "ENSMUSG00000028641.17"; transcript_id "ENSMUST00000030393.13"; gene_type "protein_coding"; gene_name "P3h1"; transcript_type "protein_coding"; transcript_name "P3h1-201"; exon_number 7; exon_id "ENSMUSE00001275251.2"; level 2; protein_id "ENSMUSP00000030393.7"; transcript_support_level "1"; mgi_id "MGI:1888921"; tag "basic"; tag "CCDS"; ccdsid "CCDS71460.1"; havana_gene "OTTMUSG00000009225.1"; havana_transcript "OTTMUST00000065191.1";
chr4	HAVANA	exon	119098679	119098731	0	+	.	gene_id "ENSMUSG00000028641.17"; transcript_id "ENSMUST00000153940.8"; gene_type "protein_coding"; gene_name "P3h1"; transcript_type "protein_coding_CDS_not_defined"; transcript_name "P3h1-212"; exon_number 7; exon_id "ENSMUSE00001221438.2"; level 2; transcript_support_level "5"; mgi_id "MGI:1888921"; havana_gene "OTTMUSG00000009225.1"; havana_transcript "OTTMUST00000020881.1";
chr4	HAVANA	exon	119098679	119098731	0	+	.	gene_id "ENSMUSG00000028641.17"; transcript_id "ENSMUST00000102662.11"; gene_type "protein_coding"; gene_name "P3h1"; transcript_type "protein_coding"; transcript_name "P3h1-203"; exon_number 7; exon_id "ENSMUSE00001275251.2"; level 2; protein_id "ENSMUSP00000099723.5"; transcript_support_level "5"; mgi_id "MGI:1888921"; tag "basic"; tag "CCDS"; ccdsid "CCDS18576.1"; havana_gene "OTTMUSG00000009225.1"; havana_transcript "OTTMUST00000020882.1";
chr4	HAVANA	CDS	119098679	119098731	0	+	0	gene_id "ENSMUSG00000028641.17"; transcript_id "ENSMUST00000102662.11"; gene_type "protein_coding"; gene_name "P3h1"; transcript_type "protein_coding"; transcript_name "P3h1-203"; exon_number 7; exon_id "ENSMUSE00001275251.2"; level 2; protein_id "ENSMUSP00000099723.5"; transcript_support_level "5"; mgi_id "MGI:1888921"; tag "basic"; tag "CCDS"; ccdsid "CCDS18576.1"; havana_gene "OTTMUSG00000009225.1"; havana_transcript "OTTMUST00000020882.1";
chr4	HAVANA	exon	119098679	119098731	0	+	.	gene_id "ENSMUSG00000028641.17"; transcript_id "ENSMUST00000081606.7"; gene_type "protein_coding"; gene_name "P3h1"; transcript_type "protein_coding"; transcript_name "P3h1-202"; exon_number 7; exon_id "ENSMUSE00001275251.2"; level 2; protein_id "ENSMUSP00000080312.7"; transcript_support_level "1"; mgi_id "MGI:1888921"; tag "basic"; tag "CCDS"; ccdsid "CCDS38860.1"; havana_gene "OTTMUSG00000009225.1"; havana_transcript "OTTMUST00000020886.1";
chr4	HAVANA	CDS	119098679	119098731	0	+	0	gene_id "ENSMUSG00000028641.17"; transcript_id "ENSMUST00000081606.7"; gene_type "protein_coding"; gene_name "P3h1"; transcript_type "protein_coding"; transcript_name "P3h1-202"; exon_number 7; exon_id "ENSMUSE00001275251.2"; level 2; protein_id "ENSMUSP00000080312.7"; transcript_support_level "1"; mgi_id "MGI:1888921"; tag "basic"; tag "CCDS"; ccdsid "CCDS38860.1"; havana_gene "OTTMUSG00000009225.1"; havana_transcript "OTTMUST00000020886.1";
chr4	HAVANA	exon	119098679	119098731	0	+	.	gene_id "ENSMUSG00000028641.17"; transcript_id "ENSMUST00000123963.2"; gene_type "protein_coding"; gene_name "P3h1"; transcript_type "protein_coding_CDS_not_defined"; transcript_name "P3h1-205"; exon_number 3; exon_id "ENSMUSE00001221438.2"; level 2; transcript_support_level "5"; mgi_id "MGI:1888921"; havana_gene "OTTMUSG00000009225.1"; havana_transcript "OTTMUST00000020890.1";
chr4	ENSEMBL_gcm37	exon	119098679	119098731	0.0843438407231344	+	.	gene_id "ENSMUSG00000028641.17"; transcript_id "ENSMUSG00000028641.17_tx_2"; exon_id "chr4_119098679_119098731_+"; exonnum "9"; txlen "2330";
chr4	ENSEMBL_gcm37	exon	119098679	119098731	0.0843438407231344	+	.	gene_id "ENSMUSG00000028641.17"; transcript_id "ENSMUSG00000028641.17_tx_3"; exon_id "chr4_119098679_119098731_+"; exonnum "9"; txlen "1992";
chr4	HAVANA	exon	119098679	119099001	0	+	.	gene_id "ENSMUSG00000028641.17"; transcript_id "ENSMUST00000136278.8"; gene_type "protein_coding"; gene_name "P3h1"; transcript_type "nonsense_mediated_decay"; transcript_name "P3h1-210"; exon_number 8; exon_id "ENSMUSE00000781255.2"; level 2; protein_id "ENSMUSP00000119695.2"; transcript_support_level "5"; mgi_id "MGI:1888921"; havana_gene "OTTMUSG00000009225.1"; havana_transcript "OTTMUST00000020883.1";
chr4	HAVANA	UTR	119098679	119099001	0	+	.	gene_id "ENSMUSG00000028641.17"; transcript_id "ENSMUST00000136278.8"; gene_type "protein_coding"; gene_name "P3h1"; transcript_type "nonsense_mediated_decay"; transcript_name "P3h1-210"; exon_number 8; exon_id "ENSMUSE00000781255.2"; level 2; protein_id "ENSMUSP00000119695.2"; transcript_support_level "5"; mgi_id "MGI:1888921"; havana_gene "OTTMUSG00000009225.1"; havana_transcript "OTTMUST00000020883.1";
chr4	HAVANA	exon	119098859	119099001	0	+	.	gene_id "ENSMUSG00000028641.17"; transcript_id "ENSMUST00000030393.13"; gene_type "protein_coding"; gene_name "P3h1"; transcript_type "protein_coding"; transcript_name "P3h1-201"; exon_number 8; exon_id "ENSMUSE00000710138.2"; level 2; protein_id "ENSMUSP00000030393.7"; transcript_support_level "1"; mgi_id "MGI:1888921"; tag "basic"; tag "CCDS"; ccdsid "CCDS71460.1"; havana_gene "OTTMUSG00000009225.1"; havana_transcript "OTTMUST00000065191.1";
chr4	HAVANA	CDS	119098859	119099001	0	+	1	gene_id "ENSMUSG00000028641.17"; transcript_id "ENSMUST00000030393.13"; gene_type "protein_coding"; gene_name "P3h1"; transcript_type "protein_coding"; transcript_name "P3h1-201"; exon_number 8; exon_id "ENSMUSE00000710138.2"; level 2; protein_id "ENSMUSP00000030393.7"; transcript_support_level "1"; mgi_id "MGI:1888921"; tag "basic"; tag "CCDS"; ccdsid "CCDS71460.1"; havana_gene "OTTMUSG00000009225.1"; havana_transcript "OTTMUST00000065191.1";
chr4	HAVANA	exon	119098880	119099001	0	+	.	gene_id "ENSMUSG00000028641.17"; transcript_id "ENSMUST00000121111.9"; gene_type "protein_coding"; gene_name "P3h1"; transcript_type "protein_coding"; transcript_name "P3h1-204"; exon_number 8; exon_id "ENSMUSE00001217860.2"; level 2; protein_id "ENSMUSP00000112504.3"; transcript_support_level "1"; mgi_id "MGI:1888921"; tag "basic"; tag "Ensembl_canonical"; tag "GENCODE_Primary"; tag "appris_principal_1"; tag "CCDS"; ccdsid "CCDS38859.1"; havana_gene "OTTMUSG00000009225.1"; havana_transcript "OTTMUST00000020880.1";
chr4	HAVANA	CDS	119098880	119099001	0	+	1	gene_id "ENSMUSG00000028641.17"; transcript_id "ENSMUST00000121111.9"; gene_type "protein_coding"; gene_name "P3h1"; transcript_type "protein_coding"; transcript_name "P3h1-204"; exon_number 8; exon_id "ENSMUSE00001217860.2"; level 2; protein_id "ENSMUSP00000112504.3"; transcript_support_level "1"; mgi_id "MGI:1888921"; tag "basic"; tag "Ensembl_canonical"; tag "GENCODE_Primary"; tag "appris_principal_1"; tag "CCDS"; ccdsid "CCDS38859.1"; havana_gene "OTTMUSG00000009225.1"; havana_transcript "OTTMUST00000020880.1";
chr4	HAVANA	exon	119098880	119099001	0	+	.	gene_id "ENSMUSG00000028641.17"; transcript_id "ENSMUST00000153940.8"; gene_type "protein_coding"; gene_name "P3h1"; transcript_type "protein_coding_CDS_not_defined"; transcript_name "P3h1-212"; exon_number 8; exon_id "ENSMUSE00001204613.2"; level 2; transcript_support_level "5"; mgi_id "MGI:1888921"; havana_gene "OTTMUSG00000009225.1"; havana_transcript "OTTMUST00000020881.1";
chr4	HAVANA	exon	119098880	119099001	0	+	.	gene_id "ENSMUSG00000028641.17"; transcript_id "ENSMUST00000102662.11"; gene_type "protein_coding"; gene_name "P3h1"; transcript_type "protein_coding"; transcript_name "P3h1-203"; exon_number 8; exon_id "ENSMUSE00001217860.2"; level 2; protein_id "ENSMUSP00000099723.5"; transcript_support_level "5"; mgi_id "MGI:1888921"; tag "basic"; tag "CCDS"; ccdsid "CCDS18576.1"; havana_gene "OTTMUSG00000009225.1"; havana_transcript "OTTMUST00000020882.1";
chr4	HAVANA	CDS	119098880	119099001	0	+	1	gene_id "ENSMUSG00000028641.17"; transcript_id "ENSMUST00000102662.11"; gene_type "protein_coding"; gene_name "P3h1"; transcript_type "protein_coding"; transcript_name "P3h1-203"; exon_number 8; exon_id "ENSMUSE00001217860.2"; level 2; protein_id "ENSMUSP00000099723.5"; transcript_support_level "5"; mgi_id "MGI:1888921"; tag "basic"; tag "CCDS"; ccdsid "CCDS18576.1"; havana_gene "OTTMUSG00000009225.1"; havana_transcript "OTTMUST00000020882.1";
chr4	HAVANA	exon	119098880	119099001	0	+	.	gene_id "ENSMUSG00000028641.17"; transcript_id "ENSMUST00000081606.7"; gene_type "protein_coding"; gene_name "P3h1"; transcript_type "protein_coding"; transcript_name "P3h1-202"; exon_number 8; exon_id "ENSMUSE00001217860.2"; level 2; protein_id "ENSMUSP00000080312.7"; transcript_support_level "1"; mgi_id "MGI:1888921"; tag "basic"; tag "CCDS"; ccdsid "CCDS38860.1"; havana_gene "OTTMUSG00000009225.1"; havana_transcript "OTTMUST00000020886.1";
chr4	HAVANA	CDS	119098880	119099001	0	+	1	gene_id "ENSMUSG00000028641.17"; transcript_id "ENSMUST00000081606.7"; gene_type "protein_coding"; gene_name "P3h1"; transcript_type "protein_coding"; transcript_name "P3h1-202"; exon_number 8; exon_id "ENSMUSE00001217860.2"; level 2; protein_id "ENSMUSP00000080312.7"; transcript_support_level "1"; mgi_id "MGI:1888921"; tag "basic"; tag "CCDS"; ccdsid "CCDS38860.1"; havana_gene "OTTMUSG00000009225.1"; havana_transcript "OTTMUST00000020886.1";
chr4	HAVANA	exon	119098880	119099001	0	+	.	gene_id "ENSMUSG00000028641.17"; transcript_id "ENSMUST00000123963.2"; gene_type "protein_coding"; gene_name "P3h1"; transcript_type "protein_coding_CDS_not_defined"; transcript_name "P3h1-205"; exon_number 4; exon_id "ENSMUSE00001204613.2"; level 2; transcript_support_level "5"; mgi_id "MGI:1888921"; havana_gene "OTTMUSG00000009225.1"; havana_transcript "OTTMUST00000020890.1";
chr4	ENSEMBL_gcm37	exon	119098880	119099001	0.0843438407231344	+	.	gene_id "ENSMUSG00000028641.17"; transcript_id "ENSMUSG00000028641.17_tx_2"; exon_id "chr4_119098880_119099001_+"; exonnum "10"; txlen "2330";
chr4	ENSEMBL_gcm37	exon	119098880	119099001	0.0843438407231344	+	.	gene_id "ENSMUSG00000028641.17"; transcript_id "ENSMUSG00000028641.17_tx_3"; exon_id "chr4_119098880_119099001_+"; exonnum "10"; txlen "1992";
chr4	HAVANA	exon	119101219	119101346	0	+	.	gene_id "ENSMUSG00000028641.17"; transcript_id "ENSMUST00000121111.9"; gene_type "protein_coding"; gene_name "P3h1"; transcript_type "protein_coding"; transcript_name "P3h1-204"; exon_number 9; exon_id "ENSMUSE00001216387.2"; level 2; protein_id "ENSMUSP00000112504.3"; transcript_support_level "1"; mgi_id "MGI:1888921"; tag "basic"; tag "Ensembl_canonical"; tag "GENCODE_Primary"; tag "appris_principal_1"; tag "CCDS"; ccdsid "CCDS38859.1"; havana_gene "OTTMUSG00000009225.1"; havana_transcript "OTTMUST00000020880.1";
chr4	HAVANA	CDS	119101219	119101346	0	+	2	gene_id "ENSMUSG00000028641.17"; transcript_id "ENSMUST00000121111.9"; gene_type "protein_coding"; gene_name "P3h1"; transcript_type "protein_coding"; transcript_name "P3h1-204"; exon_number 9; exon_id "ENSMUSE00001216387.2"; level 2; protein_id "ENSMUSP00000112504.3"; transcript_support_level "1"; mgi_id "MGI:1888921"; tag "basic"; tag "Ensembl_canonical"; tag "GENCODE_Primary"; tag "appris_principal_1"; tag "CCDS"; ccdsid "CCDS38859.1"; havana_gene "OTTMUSG00000009225.1"; havana_transcript "OTTMUST00000020880.1";
chr4	HAVANA	exon	119101219	119101346	0	+	.	gene_id "ENSMUSG00000028641.17"; transcript_id "ENSMUST00000030393.13"; gene_type "protein_coding"; gene_name "P3h1"; transcript_type "protein_coding"; transcript_name "P3h1-201"; exon_number 9; exon_id "ENSMUSE00001216387.2"; level 2; protein_id "ENSMUSP00000030393.7"; transcript_support_level "1"; mgi_id "MGI:1888921"; tag "basic"; tag "CCDS"; ccdsid "CCDS71460.1"; havana_gene "OTTMUSG00000009225.1"; havana_transcript "OTTMUST00000065191.1";
chr4	HAVANA	CDS	119101219	119101346	0	+	2	gene_id "ENSMUSG00000028641.17"; transcript_id "ENSMUST00000030393.13"; gene_type "protein_coding"; gene_name "P3h1"; transcript_type "protein_coding"; transcript_name "P3h1-201"; exon_number 9; exon_id "ENSMUSE00001216387.2"; level 2; protein_id "ENSMUSP00000030393.7"; transcript_support_level "1"; mgi_id "MGI:1888921"; tag "basic"; tag "CCDS"; ccdsid "CCDS71460.1"; havana_gene "OTTMUSG00000009225.1"; havana_transcript "OTTMUST00000065191.1";
chr4	HAVANA	exon	119101219	119101346	0	+	.	gene_id "ENSMUSG00000028641.17"; transcript_id "ENSMUST00000153940.8"; gene_type "protein_coding"; gene_name "P3h1"; transcript_type "protein_coding_CDS_not_defined"; transcript_name "P3h1-212"; exon_number 9; exon_id "ENSMUSE00001307963.2"; level 2; transcript_support_level "5"; mgi_id "MGI:1888921"; havana_gene "OTTMUSG00000009225.1"; havana_transcript "OTTMUST00000020881.1";
chr4	HAVANA	exon	119101219	119101346	0	+	.	gene_id "ENSMUSG00000028641.17"; transcript_id "ENSMUST00000102662.11"; gene_type "protein_coding"; gene_name "P3h1"; transcript_type "protein_coding"; transcript_name "P3h1-203"; exon_number 9; exon_id "ENSMUSE00001216387.2"; level 2; protein_id "ENSMUSP00000099723.5"; transcript_support_level "5"; mgi_id "MGI:1888921"; tag "basic"; tag "CCDS"; ccdsid "CCDS18576.1"; havana_gene "OTTMUSG00000009225.1"; havana_transcript "OTTMUST00000020882.1";
chr4	HAVANA	CDS	119101219	119101346	0	+	2	gene_id "ENSMUSG00000028641.17"; transcript_id "ENSMUST00000102662.11"; gene_type "protein_coding"; gene_name "P3h1"; transcript_type "protein_coding"; transcript_name "P3h1-203"; exon_number 9; exon_id "ENSMUSE00001216387.2"; level 2; protein_id "ENSMUSP00000099723.5"; transcript_support_level "5"; mgi_id "MGI:1888921"; tag "basic"; tag "CCDS"; ccdsid "CCDS18576.1"; havana_gene "OTTMUSG00000009225.1"; havana_transcript "OTTMUST00000020882.1";
chr4	HAVANA	exon	119101219	119101346	0	+	.	gene_id "ENSMUSG00000028641.17"; transcript_id "ENSMUST00000136278.8"; gene_type "protein_coding"; gene_name "P3h1"; transcript_type "nonsense_mediated_decay"; transcript_name "P3h1-210"; exon_number 9; exon_id "ENSMUSE00001307963.2"; level 2; protein_id "ENSMUSP00000119695.2"; transcript_support_level "5"; mgi_id "MGI:1888921"; havana_gene "OTTMUSG00000009225.1"; havana_transcript "OTTMUST00000020883.1";
chr4	HAVANA	UTR	119101219	119101346	0	+	.	gene_id "ENSMUSG00000028641.17"; transcript_id "ENSMUST00000136278.8"; gene_type "protein_coding"; gene_name "P3h1"; transcript_type "nonsense_mediated_decay"; transcript_name "P3h1-210"; exon_number 9; exon_id "ENSMUSE00001307963.2"; level 2; protein_id "ENSMUSP00000119695.2"; transcript_support_level "5"; mgi_id "MGI:1888921"; havana_gene "OTTMUSG00000009225.1"; havana_transcript "OTTMUST00000020883.1";
chr4	HAVANA	exon	119101219	119101346	0	+	.	gene_id "ENSMUSG00000028641.17"; transcript_id "ENSMUST00000081606.7"; gene_type "protein_coding"; gene_name "P3h1"; transcript_type "protein_coding"; transcript_name "P3h1-202"; exon_number 9; exon_id "ENSMUSE00001216387.2"; level 2; protein_id "ENSMUSP00000080312.7"; transcript_support_level "1"; mgi_id "MGI:1888921"; tag "basic"; tag "CCDS"; ccdsid "CCDS38860.1"; havana_gene "OTTMUSG00000009225.1"; havana_transcript "OTTMUST00000020886.1";
chr4	HAVANA	CDS	119101219	119101346	0	+	2	gene_id "ENSMUSG00000028641.17"; transcript_id "ENSMUST00000081606.7"; gene_type "protein_coding"; gene_name "P3h1"; transcript_type "protein_coding"; transcript_name "P3h1-202"; exon_number 9; exon_id "ENSMUSE00001216387.2"; level 2; protein_id "ENSMUSP00000080312.7"; transcript_support_level "1"; mgi_id "MGI:1888921"; tag "basic"; tag "CCDS"; ccdsid "CCDS38860.1"; havana_gene "OTTMUSG00000009225.1"; havana_transcript "OTTMUST00000020886.1";
chr4	HAVANA	exon	119101219	119101346	0	+	.	gene_id "ENSMUSG00000028641.17"; transcript_id "ENSMUST00000123963.2"; gene_type "protein_coding"; gene_name "P3h1"; transcript_type "protein_coding_CDS_not_defined"; transcript_name "P3h1-205"; exon_number 5; exon_id "ENSMUSE00001307963.2"; level 2; transcript_support_level "5"; mgi_id "MGI:1888921"; havana_gene "OTTMUSG00000009225.1"; havana_transcript "OTTMUST00000020890.1";
chr4	ENSEMBL_gcm37	exon	119101219	119101346	0.0843438407231344	+	.	gene_id "ENSMUSG00000028641.17"; transcript_id "ENSMUSG00000028641.17_tx_2"; exon_id "chr4_119101219_119101346_+"; exonnum "11"; txlen "2330";
chr4	ENSEMBL_gcm37	exon	119101219	119101346	0.0843438407231344	+	.	gene_id "ENSMUSG00000028641.17"; transcript_id "ENSMUSG00000028641.17_tx_3"; exon_id "chr4_119101219_119101346_+"; exonnum "11"; txlen "1992";
chr4	HAVANA	exon	119101582	119101677	0	+	.	gene_id "ENSMUSG00000028641.17"; transcript_id "ENSMUST00000121111.9"; gene_type "protein_coding"; gene_name "P3h1"; transcript_type "protein_coding"; transcript_name "P3h1-204"; exon_number 10; exon_id "ENSMUSE00001261872.2"; level 2; protein_id "ENSMUSP00000112504.3"; transcript_support_level "1"; mgi_id "MGI:1888921"; tag "basic"; tag "Ensembl_canonical"; tag "GENCODE_Primary"; tag "appris_principal_1"; tag "CCDS"; ccdsid "CCDS38859.1"; havana_gene "OTTMUSG00000009225.1"; havana_transcript "OTTMUST00000020880.1";
chr4	HAVANA	CDS	119101582	119101677	0	+	0	gene_id "ENSMUSG00000028641.17"; transcript_id "ENSMUST00000121111.9"; gene_type "protein_coding"; gene_name "P3h1"; transcript_type "protein_coding"; transcript_name "P3h1-204"; exon_number 10; exon_id "ENSMUSE00001261872.2"; level 2; protein_id "ENSMUSP00000112504.3"; transcript_support_level "1"; mgi_id "MGI:1888921"; tag "basic"; tag "Ensembl_canonical"; tag "GENCODE_Primary"; tag "appris_principal_1"; tag "CCDS"; ccdsid "CCDS38859.1"; havana_gene "OTTMUSG00000009225.1"; havana_transcript "OTTMUST00000020880.1";
chr4	HAVANA	exon	119101582	119101677	0	+	.	gene_id "ENSMUSG00000028641.17"; transcript_id "ENSMUST00000030393.13"; gene_type "protein_coding"; gene_name "P3h1"; transcript_type "protein_coding"; transcript_name "P3h1-201"; exon_number 10; exon_id "ENSMUSE00001261872.2"; level 2; protein_id "ENSMUSP00000030393.7"; transcript_support_level "1"; mgi_id "MGI:1888921"; tag "basic"; tag "CCDS"; ccdsid "CCDS71460.1"; havana_gene "OTTMUSG00000009225.1"; havana_transcript "OTTMUST00000065191.1";
chr4	HAVANA	CDS	119101582	119101677	0	+	0	gene_id "ENSMUSG00000028641.17"; transcript_id "ENSMUST00000030393.13"; gene_type "protein_coding"; gene_name "P3h1"; transcript_type "protein_coding"; transcript_name "P3h1-201"; exon_number 10; exon_id "ENSMUSE00001261872.2"; level 2; protein_id "ENSMUSP00000030393.7"; transcript_support_level "1"; mgi_id "MGI:1888921"; tag "basic"; tag "CCDS"; ccdsid "CCDS71460.1"; havana_gene "OTTMUSG00000009225.1"; havana_transcript "OTTMUST00000065191.1";
chr4	HAVANA	exon	119101582	119101677	0	+	.	gene_id "ENSMUSG00000028641.17"; transcript_id "ENSMUST00000153940.8"; gene_type "protein_coding"; gene_name "P3h1"; transcript_type "protein_coding_CDS_not_defined"; transcript_name "P3h1-212"; exon_number 10; exon_id "ENSMUSE00001255267.2"; level 2; transcript_support_level "5"; mgi_id "MGI:1888921"; havana_gene "OTTMUSG00000009225.1"; havana_transcript "OTTMUST00000020881.1";
chr4	HAVANA	exon	119101582	119101677	0	+	.	gene_id "ENSMUSG00000028641.17"; transcript_id "ENSMUST00000102662.11"; gene_type "protein_coding"; gene_name "P3h1"; transcript_type "protein_coding"; transcript_name "P3h1-203"; exon_number 10; exon_id "ENSMUSE00001261872.2"; level 2; protein_id "ENSMUSP00000099723.5"; transcript_support_level "5"; mgi_id "MGI:1888921"; tag "basic"; tag "CCDS"; ccdsid "CCDS18576.1"; havana_gene "OTTMUSG00000009225.1"; havana_transcript "OTTMUST00000020882.1";
chr4	HAVANA	CDS	119101582	119101677	0	+	0	gene_id "ENSMUSG00000028641.17"; transcript_id "ENSMUST00000102662.11"; gene_type "protein_coding"; gene_name "P3h1"; transcript_type "protein_coding"; transcript_name "P3h1-203"; exon_number 10; exon_id "ENSMUSE00001261872.2"; level 2; protein_id "ENSMUSP00000099723.5"; transcript_support_level "5"; mgi_id "MGI:1888921"; tag "basic"; tag "CCDS"; ccdsid "CCDS18576.1"; havana_gene "OTTMUSG00000009225.1"; havana_transcript "OTTMUST00000020882.1";
chr4	HAVANA	exon	119101582	119101677	0	+	.	gene_id "ENSMUSG00000028641.17"; transcript_id "ENSMUST00000136278.8"; gene_type "protein_coding"; gene_name "P3h1"; transcript_type "nonsense_mediated_decay"; transcript_name "P3h1-210"; exon_number 10; exon_id "ENSMUSE00001255267.2"; level 2; protein_id "ENSMUSP00000119695.2"; transcript_support_level "5"; mgi_id "MGI:1888921"; havana_gene "OTTMUSG00000009225.1"; havana_transcript "OTTMUST00000020883.1";
chr4	HAVANA	UTR	119101582	119101677	0	+	.	gene_id "ENSMUSG00000028641.17"; transcript_id "ENSMUST00000136278.8"; gene_type "protein_coding"; gene_name "P3h1"; transcript_type "nonsense_mediated_decay"; transcript_name "P3h1-210"; exon_number 10; exon_id "ENSMUSE00001255267.2"; level 2; protein_id "ENSMUSP00000119695.2"; transcript_support_level "5"; mgi_id "MGI:1888921"; havana_gene "OTTMUSG00000009225.1"; havana_transcript "OTTMUST00000020883.1";
chr4	HAVANA	exon	119101582	119101677	0	+	.	gene_id "ENSMUSG00000028641.17"; transcript_id "ENSMUST00000081606.7"; gene_type "protein_coding"; gene_name "P3h1"; transcript_type "protein_coding"; transcript_name "P3h1-202"; exon_number 10; exon_id "ENSMUSE00001261872.2"; level 2; protein_id "ENSMUSP00000080312.7"; transcript_support_level "1"; mgi_id "MGI:1888921"; tag "basic"; tag "CCDS"; ccdsid "CCDS38860.1"; havana_gene "OTTMUSG00000009225.1"; havana_transcript "OTTMUST00000020886.1";
chr4	HAVANA	CDS	119101582	119101677	0	+	0	gene_id "ENSMUSG00000028641.17"; transcript_id "ENSMUST00000081606.7"; gene_type "protein_coding"; gene_name "P3h1"; transcript_type "protein_coding"; transcript_name "P3h1-202"; exon_number 10; exon_id "ENSMUSE00001261872.2"; level 2; protein_id "ENSMUSP00000080312.7"; transcript_support_level "1"; mgi_id "MGI:1888921"; tag "basic"; tag "CCDS"; ccdsid "CCDS38860.1"; havana_gene "OTTMUSG00000009225.1"; havana_transcript "OTTMUST00000020886.1";
chr4	ENSEMBL_gcm37	exon	119101582	119101677	0.0843438407231344	+	.	gene_id "ENSMUSG00000028641.17"; transcript_id "ENSMUSG00000028641.17_tx_2"; exon_id "chr4_119101582_119101677_+"; exonnum "12"; txlen "2330";
chr4	ENSEMBL_gcm37	exon	119101582	119101677	0.0843438407231344	+	.	gene_id "ENSMUSG00000028641.17"; transcript_id "ENSMUSG00000028641.17_tx_3"; exon_id "chr4_119101582_119101677_+"; exonnum "12"; txlen "1992";
chr4	HAVANA	exon	119102154	119102193	0	+	.	gene_id "ENSMUSG00000028641.17"; transcript_id "ENSMUST00000153940.8"; gene_type "protein_coding"; gene_name "P3h1"; transcript_type "protein_coding_CDS_not_defined"; transcript_name "P3h1-212"; exon_number 11; exon_id "ENSMUSE00000808798.2"; level 2; transcript_support_level "5"; mgi_id "MGI:1888921"; havana_gene "OTTMUSG00000009225.1"; havana_transcript "OTTMUST00000020881.1";
chr4	HAVANA	exon	119102154	119102304	0	+	.	gene_id "ENSMUSG00000028641.17"; transcript_id "ENSMUST00000121111.9"; gene_type "protein_coding"; gene_name "P3h1"; transcript_type "protein_coding"; transcript_name "P3h1-204"; exon_number 11; exon_id "ENSMUSE00001275727.2"; level 2; protein_id "ENSMUSP00000112504.3"; transcript_support_level "1"; mgi_id "MGI:1888921"; tag "basic"; tag "Ensembl_canonical"; tag "GENCODE_Primary"; tag "appris_principal_1"; tag "CCDS"; ccdsid "CCDS38859.1"; havana_gene "OTTMUSG00000009225.1"; havana_transcript "OTTMUST00000020880.1";
chr4	HAVANA	CDS	119102154	119102304	0	+	0	gene_id "ENSMUSG00000028641.17"; transcript_id "ENSMUST00000121111.9"; gene_type "protein_coding"; gene_name "P3h1"; transcript_type "protein_coding"; transcript_name "P3h1-204"; exon_number 11; exon_id "ENSMUSE00001275727.2"; level 2; protein_id "ENSMUSP00000112504.3"; transcript_support_level "1"; mgi_id "MGI:1888921"; tag "basic"; tag "Ensembl_canonical"; tag "GENCODE_Primary"; tag "appris_principal_1"; tag "CCDS"; ccdsid "CCDS38859.1"; havana_gene "OTTMUSG00000009225.1"; havana_transcript "OTTMUST00000020880.1";
chr4	HAVANA	exon	119102154	119102304	0	+	.	gene_id "ENSMUSG00000028641.17"; transcript_id "ENSMUST00000030393.13"; gene_type "protein_coding"; gene_name "P3h1"; transcript_type "protein_coding"; transcript_name "P3h1-201"; exon_number 11; exon_id "ENSMUSE00001275727.2"; level 2; protein_id "ENSMUSP00000030393.7"; transcript_support_level "1"; mgi_id "MGI:1888921"; tag "basic"; tag "CCDS"; ccdsid "CCDS71460.1"; havana_gene "OTTMUSG00000009225.1"; havana_transcript "OTTMUST00000065191.1";
chr4	HAVANA	CDS	119102154	119102304	0	+	0	gene_id "ENSMUSG00000028641.17"; transcript_id "ENSMUST00000030393.13"; gene_type "protein_coding"; gene_name "P3h1"; transcript_type "protein_coding"; transcript_name "P3h1-201"; exon_number 11; exon_id "ENSMUSE00001275727.2"; level 2; protein_id "ENSMUSP00000030393.7"; transcript_support_level "1"; mgi_id "MGI:1888921"; tag "basic"; tag "CCDS"; ccdsid "CCDS71460.1"; havana_gene "OTTMUSG00000009225.1"; havana_transcript "OTTMUST00000065191.1";
chr4	HAVANA	exon	119102154	119102304	0	+	.	gene_id "ENSMUSG00000028641.17"; transcript_id "ENSMUST00000102662.11"; gene_type "protein_coding"; gene_name "P3h1"; transcript_type "protein_coding"; transcript_name "P3h1-203"; exon_number 11; exon_id "ENSMUSE00001275727.2"; level 2; protein_id "ENSMUSP00000099723.5"; transcript_support_level "5"; mgi_id "MGI:1888921"; tag "basic"; tag "CCDS"; ccdsid "CCDS18576.1"; havana_gene "OTTMUSG00000009225.1"; havana_transcript "OTTMUST00000020882.1";
chr4	HAVANA	CDS	119102154	119102304	0	+	0	gene_id "ENSMUSG00000028641.17"; transcript_id "ENSMUST00000102662.11"; gene_type "protein_coding"; gene_name "P3h1"; transcript_type "protein_coding"; transcript_name "P3h1-203"; exon_number 11; exon_id "ENSMUSE00001275727.2"; level 2; protein_id "ENSMUSP00000099723.5"; transcript_support_level "5"; mgi_id "MGI:1888921"; tag "basic"; tag "CCDS"; ccdsid "CCDS18576.1"; havana_gene "OTTMUSG00000009225.1"; havana_transcript "OTTMUST00000020882.1";
chr4	HAVANA	exon	119102154	119102304	0	+	.	gene_id "ENSMUSG00000028641.17"; transcript_id "ENSMUST00000136278.8"; gene_type "protein_coding"; gene_name "P3h1"; transcript_type "nonsense_mediated_decay"; transcript_name "P3h1-210"; exon_number 11; exon_id "ENSMUSE00001250945.2"; level 2; protein_id "ENSMUSP00000119695.2"; transcript_support_level "5"; mgi_id "MGI:1888921"; havana_gene "OTTMUSG00000009225.1"; havana_transcript "OTTMUST00000020883.1";
chr4	HAVANA	UTR	119102154	119102304	0	+	.	gene_id "ENSMUSG00000028641.17"; transcript_id "ENSMUST00000136278.8"; gene_type "protein_coding"; gene_name "P3h1"; transcript_type "nonsense_mediated_decay"; transcript_name "P3h1-210"; exon_number 11; exon_id "ENSMUSE00001250945.2"; level 2; protein_id "ENSMUSP00000119695.2"; transcript_support_level "5"; mgi_id "MGI:1888921"; havana_gene "OTTMUSG00000009225.1"; havana_transcript "OTTMUST00000020883.1";
chr4	HAVANA	exon	119102154	119102304	0	+	.	gene_id "ENSMUSG00000028641.17"; transcript_id "ENSMUST00000081606.7"; gene_type "protein_coding"; gene_name "P3h1"; transcript_type "protein_coding"; transcript_name "P3h1-202"; exon_number 11; exon_id "ENSMUSE00001275727.2"; level 2; protein_id "ENSMUSP00000080312.7"; transcript_support_level "1"; mgi_id "MGI:1888921"; tag "basic"; tag "CCDS"; ccdsid "CCDS38860.1"; havana_gene "OTTMUSG00000009225.1"; havana_transcript "OTTMUST00000020886.1";
chr4	HAVANA	CDS	119102154	119102304	0	+	0	gene_id "ENSMUSG00000028641.17"; transcript_id "ENSMUST00000081606.7"; gene_type "protein_coding"; gene_name "P3h1"; transcript_type "protein_coding"; transcript_name "P3h1-202"; exon_number 11; exon_id "ENSMUSE00001275727.2"; level 2; protein_id "ENSMUSP00000080312.7"; transcript_support_level "1"; mgi_id "MGI:1888921"; tag "basic"; tag "CCDS"; ccdsid "CCDS38860.1"; havana_gene "OTTMUSG00000009225.1"; havana_transcript "OTTMUST00000020886.1";
chr4	ENSEMBL_gcm37	exon	119102154	119102304	0.0843438407231344	+	.	gene_id "ENSMUSG00000028641.17"; transcript_id "ENSMUSG00000028641.17_tx_2"; exon_id "chr4_119102154_119102304_+"; exonnum "13"; txlen "2330";
chr4	ENSEMBL_gcm37	exon	119102154	119102304	0.0843438407231344	+	.	gene_id "ENSMUSG00000028641.17"; transcript_id "ENSMUSG00000028641.17_tx_3"; exon_id "chr4_119102154_119102304_+"; exonnum "13"; txlen "1992";
chr4	HAVANA	exon	119102217	119102304	0	+	.	gene_id "ENSMUSG00000028641.17"; transcript_id "ENSMUST00000142361.8"; gene_type "protein_coding"; gene_name "P3h1"; transcript_type "protein_coding_CDS_not_defined"; transcript_name "P3h1-211"; exon_number 1; exon_id "ENSMUSE00000785994.2"; level 2; transcript_support_level "5"; mgi_id "MGI:1888921"; havana_gene "OTTMUSG00000009225.1"; havana_transcript "OTTMUST00000020889.1";
chr4	HAVANA	transcript	119102217	119105330	0	+	.	gene_id "ENSMUSG00000028641.17"; transcript_id "ENSMUST00000142361.8"; gene_type "protein_coding"; gene_name "P3h1"; transcript_type "protein_coding_CDS_not_defined"; transcript_name "P3h1-211"; level 2; transcript_support_level "5"; mgi_id "MGI:1888921"; havana_gene "OTTMUSG00000009225.1"; havana_transcript "OTTMUST00000020889.1";
chr4	HAVANA	exon	119102288	119102304	0	+	.	gene_id "ENSMUSG00000028641.17"; transcript_id "ENSMUST00000153940.8"; gene_type "protein_coding"; gene_name "P3h1"; transcript_type "protein_coding_CDS_not_defined"; transcript_name "P3h1-212"; exon_number 12; exon_id "ENSMUSE00001468453.2"; level 2; transcript_support_level "5"; mgi_id "MGI:1888921"; havana_gene "OTTMUSG00000009225.1"; havana_transcript "OTTMUST00000020881.1";
chr4	HAVANA	exon	119103832	119103949	0	+	.	gene_id "ENSMUSG00000028641.17"; transcript_id "ENSMUST00000121111.9"; gene_type "protein_coding"; gene_name "P3h1"; transcript_type "protein_coding"; transcript_name "P3h1-204"; exon_number 12; exon_id "ENSMUSE00001223731.2"; level 2; protein_id "ENSMUSP00000112504.3"; transcript_support_level "1"; mgi_id "MGI:1888921"; tag "basic"; tag "Ensembl_canonical"; tag "GENCODE_Primary"; tag "appris_principal_1"; tag "CCDS"; ccdsid "CCDS38859.1"; havana_gene "OTTMUSG00000009225.1"; havana_transcript "OTTMUST00000020880.1";
chr4	HAVANA	CDS	119103832	119103949	0	+	2	gene_id "ENSMUSG00000028641.17"; transcript_id "ENSMUST00000121111.9"; gene_type "protein_coding"; gene_name "P3h1"; transcript_type "protein_coding"; transcript_name "P3h1-204"; exon_number 12; exon_id "ENSMUSE00001223731.2"; level 2; protein_id "ENSMUSP00000112504.3"; transcript_support_level "1"; mgi_id "MGI:1888921"; tag "basic"; tag "Ensembl_canonical"; tag "GENCODE_Primary"; tag "appris_principal_1"; tag "CCDS"; ccdsid "CCDS38859.1"; havana_gene "OTTMUSG00000009225.1"; havana_transcript "OTTMUST00000020880.1";
chr4	HAVANA	exon	119103832	119103949	0	+	.	gene_id "ENSMUSG00000028641.17"; transcript_id "ENSMUST00000030393.13"; gene_type "protein_coding"; gene_name "P3h1"; transcript_type "protein_coding"; transcript_name "P3h1-201"; exon_number 12; exon_id "ENSMUSE00001223731.2"; level 2; protein_id "ENSMUSP00000030393.7"; transcript_support_level "1"; mgi_id "MGI:1888921"; tag "basic"; tag "CCDS"; ccdsid "CCDS71460.1"; havana_gene "OTTMUSG00000009225.1"; havana_transcript "OTTMUST00000065191.1";
chr4	HAVANA	CDS	119103832	119103949	0	+	2	gene_id "ENSMUSG00000028641.17"; transcript_id "ENSMUST00000030393.13"; gene_type "protein_coding"; gene_name "P3h1"; transcript_type "protein_coding"; transcript_name "P3h1-201"; exon_number 12; exon_id "ENSMUSE00001223731.2"; level 2; protein_id "ENSMUSP00000030393.7"; transcript_support_level "1"; mgi_id "MGI:1888921"; tag "basic"; tag "CCDS"; ccdsid "CCDS71460.1"; havana_gene "OTTMUSG00000009225.1"; havana_transcript "OTTMUST00000065191.1";
chr4	HAVANA	exon	119103832	119103949	0	+	.	gene_id "ENSMUSG00000028641.17"; transcript_id "ENSMUST00000153940.8"; gene_type "protein_coding"; gene_name "P3h1"; transcript_type "protein_coding_CDS_not_defined"; transcript_name "P3h1-212"; exon_number 13; exon_id "ENSMUSE00001273178.2"; level 2; transcript_support_level "5"; mgi_id "MGI:1888921"; havana_gene "OTTMUSG00000009225.1"; havana_transcript "OTTMUST00000020881.1";
chr4	HAVANA	exon	119103832	119103949	0	+	.	gene_id "ENSMUSG00000028641.17"; transcript_id "ENSMUST00000102662.11"; gene_type "protein_coding"; gene_name "P3h1"; transcript_type "protein_coding"; transcript_name "P3h1-203"; exon_number 12; exon_id "ENSMUSE00001223731.2"; level 2; protein_id "ENSMUSP00000099723.5"; transcript_support_level "5"; mgi_id "MGI:1888921"; tag "basic"; tag "CCDS"; ccdsid "CCDS18576.1"; havana_gene "OTTMUSG00000009225.1"; havana_transcript "OTTMUST00000020882.1";
chr4	HAVANA	CDS	119103832	119103949	0	+	2	gene_id "ENSMUSG00000028641.17"; transcript_id "ENSMUST00000102662.11"; gene_type "protein_coding"; gene_name "P3h1"; transcript_type "protein_coding"; transcript_name "P3h1-203"; exon_number 12; exon_id "ENSMUSE00001223731.2"; level 2; protein_id "ENSMUSP00000099723.5"; transcript_support_level "5"; mgi_id "MGI:1888921"; tag "basic"; tag "CCDS"; ccdsid "CCDS18576.1"; havana_gene "OTTMUSG00000009225.1"; havana_transcript "OTTMUST00000020882.1";
chr4	HAVANA	exon	119103832	119103949	0	+	.	gene_id "ENSMUSG00000028641.17"; transcript_id "ENSMUST00000136278.8"; gene_type "protein_coding"; gene_name "P3h1"; transcript_type "nonsense_mediated_decay"; transcript_name "P3h1-210"; exon_number 12; exon_id "ENSMUSE00001273178.2"; level 2; protein_id "ENSMUSP00000119695.2"; transcript_support_level "5"; mgi_id "MGI:1888921"; havana_gene "OTTMUSG00000009225.1"; havana_transcript "OTTMUST00000020883.1";
chr4	HAVANA	UTR	119103832	119103949	0	+	.	gene_id "ENSMUSG00000028641.17"; transcript_id "ENSMUST00000136278.8"; gene_type "protein_coding"; gene_name "P3h1"; transcript_type "nonsense_mediated_decay"; transcript_name "P3h1-210"; exon_number 12; exon_id "ENSMUSE00001273178.2"; level 2; protein_id "ENSMUSP00000119695.2"; transcript_support_level "5"; mgi_id "MGI:1888921"; havana_gene "OTTMUSG00000009225.1"; havana_transcript "OTTMUST00000020883.1";
chr4	HAVANA	exon	119103832	119103949	0	+	.	gene_id "ENSMUSG00000028641.17"; transcript_id "ENSMUST00000081606.7"; gene_type "protein_coding"; gene_name "P3h1"; transcript_type "protein_coding"; transcript_name "P3h1-202"; exon_number 12; exon_id "ENSMUSE00001223731.2"; level 2; protein_id "ENSMUSP00000080312.7"; transcript_support_level "1"; mgi_id "MGI:1888921"; tag "basic"; tag "CCDS"; ccdsid "CCDS38860.1"; havana_gene "OTTMUSG00000009225.1"; havana_transcript "OTTMUST00000020886.1";
chr4	HAVANA	CDS	119103832	119103949	0	+	2	gene_id "ENSMUSG00000028641.17"; transcript_id "ENSMUST00000081606.7"; gene_type "protein_coding"; gene_name "P3h1"; transcript_type "protein_coding"; transcript_name "P3h1-202"; exon_number 12; exon_id "ENSMUSE00001223731.2"; level 2; protein_id "ENSMUSP00000080312.7"; transcript_support_level "1"; mgi_id "MGI:1888921"; tag "basic"; tag "CCDS"; ccdsid "CCDS38860.1"; havana_gene "OTTMUSG00000009225.1"; havana_transcript "OTTMUST00000020886.1";
chr4	HAVANA	exon	119103832	119103949	0	+	.	gene_id "ENSMUSG00000028641.17"; transcript_id "ENSMUST00000142361.8"; gene_type "protein_coding"; gene_name "P3h1"; transcript_type "protein_coding_CDS_not_defined"; transcript_name "P3h1-211"; exon_number 2; exon_id "ENSMUSE00001273178.2"; level 2; transcript_support_level "5"; mgi_id "MGI:1888921"; havana_gene "OTTMUSG00000009225.1"; havana_transcript "OTTMUST00000020889.1";
chr4	ENSEMBL_gcm37	exon	119103832	119103949	0.0843438407231344	+	.	gene_id "ENSMUSG00000028641.17"; transcript_id "ENSMUSG00000028641.17_tx_2"; exon_id "chr4_119103832_119103949_+"; exonnum "14"; txlen "2330";
chr4	ENSEMBL_gcm37	exon	119103832	119103949	0.0843438407231344	+	.	gene_id "ENSMUSG00000028641.17"; transcript_id "ENSMUSG00000028641.17_tx_3"; exon_id "chr4_119103832_119103949_+"; exonnum "14"; txlen "1992";
chr4	HAVANA	exon	119103836	119103949	0	+	.	gene_id "ENSMUSG00000028641.17"; transcript_id "ENSMUST00000134548.2"; gene_type "protein_coding"; gene_name "P3h1"; transcript_type "protein_coding_CDS_not_defined"; transcript_name "P3h1-209"; exon_number 1; exon_id "ENSMUSE00000831375.2"; level 2; transcript_support_level "5"; mgi_id "MGI:1888921"; havana_gene "OTTMUSG00000009225.1"; havana_transcript "OTTMUST00000020887.1";
chr4	HAVANA	transcript	119103836	119105569	0	+	.	gene_id "ENSMUSG00000028641.17"; transcript_id "ENSMUST00000134548.2"; gene_type "protein_coding"; gene_name "P3h1"; transcript_type "protein_coding_CDS_not_defined"; transcript_name "P3h1-209"; level 2; transcript_support_level "5"; mgi_id "MGI:1888921"; havana_gene "OTTMUSG00000009225.1"; havana_transcript "OTTMUST00000020887.1";
chr4	HAVANA	exon	119104059	119104403	0	+	.	gene_id "ENSMUSG00000028641.17"; transcript_id "ENSMUST00000127087.2"; gene_type "protein_coding"; gene_name "P3h1"; transcript_type "retained_intron"; transcript_name "P3h1-207"; exon_number 1; exon_id "ENSMUSE00000829271.2"; level 2; transcript_support_level "2"; mgi_id "MGI:1888921"; havana_gene "OTTMUSG00000009225.1"; havana_transcript "OTTMUST00000020888.1";
chr4	HAVANA	transcript	119104059	119105251	0	+	.	gene_id "ENSMUSG00000028641.17"; transcript_id "ENSMUST00000127087.2"; gene_type "protein_coding"; gene_name "P3h1"; transcript_type "retained_intron"; transcript_name "P3h1-207"; level 2; transcript_support_level "2"; mgi_id "MGI:1888921"; havana_gene "OTTMUSG00000009225.1"; havana_transcript "OTTMUST00000020888.1";
chr4	HAVANA	exon	119104328	119104403	0	+	.	gene_id "ENSMUSG00000028641.17"; transcript_id "ENSMUST00000121111.9"; gene_type "protein_coding"; gene_name "P3h1"; transcript_type "protein_coding"; transcript_name "P3h1-204"; exon_number 13; exon_id "ENSMUSE00001294449.2"; level 2; protein_id "ENSMUSP00000112504.3"; transcript_support_level "1"; mgi_id "MGI:1888921"; tag "basic"; tag "Ensembl_canonical"; tag "GENCODE_Primary"; tag "appris_principal_1"; tag "CCDS"; ccdsid "CCDS38859.1"; havana_gene "OTTMUSG00000009225.1"; havana_transcript "OTTMUST00000020880.1";
chr4	HAVANA	CDS	119104328	119104403	0	+	1	gene_id "ENSMUSG00000028641.17"; transcript_id "ENSMUST00000121111.9"; gene_type "protein_coding"; gene_name "P3h1"; transcript_type "protein_coding"; transcript_name "P3h1-204"; exon_number 13; exon_id "ENSMUSE00001294449.2"; level 2; protein_id "ENSMUSP00000112504.3"; transcript_support_level "1"; mgi_id "MGI:1888921"; tag "basic"; tag "Ensembl_canonical"; tag "GENCODE_Primary"; tag "appris_principal_1"; tag "CCDS"; ccdsid "CCDS38859.1"; havana_gene "OTTMUSG00000009225.1"; havana_transcript "OTTMUST00000020880.1";
chr4	HAVANA	exon	119104328	119104403	0	+	.	gene_id "ENSMUSG00000028641.17"; transcript_id "ENSMUST00000030393.13"; gene_type "protein_coding"; gene_name "P3h1"; transcript_type "protein_coding"; transcript_name "P3h1-201"; exon_number 13; exon_id "ENSMUSE00001294449.2"; level 2; protein_id "ENSMUSP00000030393.7"; transcript_support_level "1"; mgi_id "MGI:1888921"; tag "basic"; tag "CCDS"; ccdsid "CCDS71460.1"; havana_gene "OTTMUSG00000009225.1"; havana_transcript "OTTMUST00000065191.1";
chr4	HAVANA	CDS	119104328	119104403	0	+	1	gene_id "ENSMUSG00000028641.17"; transcript_id "ENSMUST00000030393.13"; gene_type "protein_coding"; gene_name "P3h1"; transcript_type "protein_coding"; transcript_name "P3h1-201"; exon_number 13; exon_id "ENSMUSE00001294449.2"; level 2; protein_id "ENSMUSP00000030393.7"; transcript_support_level "1"; mgi_id "MGI:1888921"; tag "basic"; tag "CCDS"; ccdsid "CCDS71460.1"; havana_gene "OTTMUSG00000009225.1"; havana_transcript "OTTMUST00000065191.1";
chr4	HAVANA	exon	119104328	119104403	0	+	.	gene_id "ENSMUSG00000028641.17"; transcript_id "ENSMUST00000153940.8"; gene_type "protein_coding"; gene_name "P3h1"; transcript_type "protein_coding_CDS_not_defined"; transcript_name "P3h1-212"; exon_number 14; exon_id "ENSMUSE00001310175.2"; level 2; transcript_support_level "5"; mgi_id "MGI:1888921"; havana_gene "OTTMUSG00000009225.1"; havana_transcript "OTTMUST00000020881.1";
chr4	HAVANA	exon	119104328	119104403	0	+	.	gene_id "ENSMUSG00000028641.17"; transcript_id "ENSMUST00000102662.11"; gene_type "protein_coding"; gene_name "P3h1"; transcript_type "protein_coding"; transcript_name "P3h1-203"; exon_number 13; exon_id "ENSMUSE00001294449.2"; level 2; protein_id "ENSMUSP00000099723.5"; transcript_support_level "5"; mgi_id "MGI:1888921"; tag "basic"; tag "CCDS"; ccdsid "CCDS18576.1"; havana_gene "OTTMUSG00000009225.1"; havana_transcript "OTTMUST00000020882.1";
chr4	HAVANA	CDS	119104328	119104403	0	+	1	gene_id "ENSMUSG00000028641.17"; transcript_id "ENSMUST00000102662.11"; gene_type "protein_coding"; gene_name "P3h1"; transcript_type "protein_coding"; transcript_name "P3h1-203"; exon_number 13; exon_id "ENSMUSE00001294449.2"; level 2; protein_id "ENSMUSP00000099723.5"; transcript_support_level "5"; mgi_id "MGI:1888921"; tag "basic"; tag "CCDS"; ccdsid "CCDS18576.1"; havana_gene "OTTMUSG00000009225.1"; havana_transcript "OTTMUST00000020882.1";
chr4	HAVANA	exon	119104328	119104403	0	+	.	gene_id "ENSMUSG00000028641.17"; transcript_id "ENSMUST00000136278.8"; gene_type "protein_coding"; gene_name "P3h1"; transcript_type "nonsense_mediated_decay"; transcript_name "P3h1-210"; exon_number 13; exon_id "ENSMUSE00001310175.2"; level 2; protein_id "ENSMUSP00000119695.2"; transcript_support_level "5"; mgi_id "MGI:1888921"; havana_gene "OTTMUSG00000009225.1"; havana_transcript "OTTMUST00000020883.1";
chr4	HAVANA	UTR	119104328	119104403	0	+	.	gene_id "ENSMUSG00000028641.17"; transcript_id "ENSMUST00000136278.8"; gene_type "protein_coding"; gene_name "P3h1"; transcript_type "nonsense_mediated_decay"; transcript_name "P3h1-210"; exon_number 13; exon_id "ENSMUSE00001310175.2"; level 2; protein_id "ENSMUSP00000119695.2"; transcript_support_level "5"; mgi_id "MGI:1888921"; havana_gene "OTTMUSG00000009225.1"; havana_transcript "OTTMUST00000020883.1";
chr4	HAVANA	exon	119104328	119104403	0	+	.	gene_id "ENSMUSG00000028641.17"; transcript_id "ENSMUST00000081606.7"; gene_type "protein_coding"; gene_name "P3h1"; transcript_type "protein_coding"; transcript_name "P3h1-202"; exon_number 13; exon_id "ENSMUSE00001294449.2"; level 2; protein_id "ENSMUSP00000080312.7"; transcript_support_level "1"; mgi_id "MGI:1888921"; tag "basic"; tag "CCDS"; ccdsid "CCDS38860.1"; havana_gene "OTTMUSG00000009225.1"; havana_transcript "OTTMUST00000020886.1";
chr4	HAVANA	CDS	119104328	119104403	0	+	1	gene_id "ENSMUSG00000028641.17"; transcript_id "ENSMUST00000081606.7"; gene_type "protein_coding"; gene_name "P3h1"; transcript_type "protein_coding"; transcript_name "P3h1-202"; exon_number 13; exon_id "ENSMUSE00001294449.2"; level 2; protein_id "ENSMUSP00000080312.7"; transcript_support_level "1"; mgi_id "MGI:1888921"; tag "basic"; tag "CCDS"; ccdsid "CCDS38860.1"; havana_gene "OTTMUSG00000009225.1"; havana_transcript "OTTMUST00000020886.1";
chr4	HAVANA	exon	119104328	119104403	0	+	.	gene_id "ENSMUSG00000028641.17"; transcript_id "ENSMUST00000142361.8"; gene_type "protein_coding"; gene_name "P3h1"; transcript_type "protein_coding_CDS_not_defined"; transcript_name "P3h1-211"; exon_number 3; exon_id "ENSMUSE00001310175.2"; level 2; transcript_support_level "5"; mgi_id "MGI:1888921"; havana_gene "OTTMUSG00000009225.1"; havana_transcript "OTTMUST00000020889.1";
chr4	HAVANA	exon	119104328	119104403	0	+	.	gene_id "ENSMUSG00000028641.17"; transcript_id "ENSMUST00000134548.2"; gene_type "protein_coding"; gene_name "P3h1"; transcript_type "protein_coding_CDS_not_defined"; transcript_name "P3h1-209"; exon_number 2; exon_id "ENSMUSE00001310175.2"; level 2; transcript_support_level "5"; mgi_id "MGI:1888921"; havana_gene "OTTMUSG00000009225.1"; havana_transcript "OTTMUST00000020887.1";
chr4	ENSEMBL_gcm37	exon	119104328	119104403	0.0843438407231344	+	.	gene_id "ENSMUSG00000028641.17"; transcript_id "ENSMUSG00000028641.17_tx_2"; exon_id "chr4_119104328_119104403_+"; exonnum "15"; txlen "2330";
chr4	ENSEMBL_gcm37	exon	119104328	119104403	0.0843438407231344	+	.	gene_id "ENSMUSG00000028641.17"; transcript_id "ENSMUSG00000028641.17_tx_3"; exon_id "chr4_119104328_119104403_+"; exonnum "15"; txlen "1992";
chr4	HAVANA	exon	119104642	119104713	0	+	.	gene_id "ENSMUSG00000028641.17"; transcript_id "ENSMUST00000134548.2"; gene_type "protein_coding"; gene_name "P3h1"; transcript_type "protein_coding_CDS_not_defined"; transcript_name "P3h1-209"; exon_number 3; exon_id "ENSMUSE00000763518.2"; level 2; transcript_support_level "5"; mgi_id "MGI:1888921"; havana_gene "OTTMUSG00000009225.1"; havana_transcript "OTTMUST00000020887.1";
chr4	HAVANA	exon	119104642	119104782	0	+	.	gene_id "ENSMUSG00000028641.17"; transcript_id "ENSMUST00000121111.9"; gene_type "protein_coding"; gene_name "P3h1"; transcript_type "protein_coding"; transcript_name "P3h1-204"; exon_number 14; exon_id "ENSMUSE00001211567.2"; level 2; protein_id "ENSMUSP00000112504.3"; transcript_support_level "1"; mgi_id "MGI:1888921"; tag "basic"; tag "Ensembl_canonical"; tag "GENCODE_Primary"; tag "appris_principal_1"; tag "CCDS"; ccdsid "CCDS38859.1"; havana_gene "OTTMUSG00000009225.1"; havana_transcript "OTTMUST00000020880.1";
chr4	HAVANA	CDS	119104642	119104782	0	+	0	gene_id "ENSMUSG00000028641.17"; transcript_id "ENSMUST00000121111.9"; gene_type "protein_coding"; gene_name "P3h1"; transcript_type "protein_coding"; transcript_name "P3h1-204"; exon_number 14; exon_id "ENSMUSE00001211567.2"; level 2; protein_id "ENSMUSP00000112504.3"; transcript_support_level "1"; mgi_id "MGI:1888921"; tag "basic"; tag "Ensembl_canonical"; tag "GENCODE_Primary"; tag "appris_principal_1"; tag "CCDS"; ccdsid "CCDS38859.1"; havana_gene "OTTMUSG00000009225.1"; havana_transcript "OTTMUST00000020880.1";
chr4	HAVANA	exon	119104642	119104782	0	+	.	gene_id "ENSMUSG00000028641.17"; transcript_id "ENSMUST00000030393.13"; gene_type "protein_coding"; gene_name "P3h1"; transcript_type "protein_coding"; transcript_name "P3h1-201"; exon_number 14; exon_id "ENSMUSE00001211567.2"; level 2; protein_id "ENSMUSP00000030393.7"; transcript_support_level "1"; mgi_id "MGI:1888921"; tag "basic"; tag "CCDS"; ccdsid "CCDS71460.1"; havana_gene "OTTMUSG00000009225.1"; havana_transcript "OTTMUST00000065191.1";
chr4	HAVANA	CDS	119104642	119104782	0	+	0	gene_id "ENSMUSG00000028641.17"; transcript_id "ENSMUST00000030393.13"; gene_type "protein_coding"; gene_name "P3h1"; transcript_type "protein_coding"; transcript_name "P3h1-201"; exon_number 14; exon_id "ENSMUSE00001211567.2"; level 2; protein_id "ENSMUSP00000030393.7"; transcript_support_level "1"; mgi_id "MGI:1888921"; tag "basic"; tag "CCDS"; ccdsid "CCDS71460.1"; havana_gene "OTTMUSG00000009225.1"; havana_transcript "OTTMUST00000065191.1";
chr4	HAVANA	exon	119104642	119104782	0	+	.	gene_id "ENSMUSG00000028641.17"; transcript_id "ENSMUST00000153940.8"; gene_type "protein_coding"; gene_name "P3h1"; transcript_type "protein_coding_CDS_not_defined"; transcript_name "P3h1-212"; exon_number 15; exon_id "ENSMUSE00001272408.2"; level 2; transcript_support_level "5"; mgi_id "MGI:1888921"; havana_gene "OTTMUSG00000009225.1"; havana_transcript "OTTMUST00000020881.1";
chr4	HAVANA	exon	119104642	119104782	0	+	.	gene_id "ENSMUSG00000028641.17"; transcript_id "ENSMUST00000102662.11"; gene_type "protein_coding"; gene_name "P3h1"; transcript_type "protein_coding"; transcript_name "P3h1-203"; exon_number 14; exon_id "ENSMUSE00001211567.2"; level 2; protein_id "ENSMUSP00000099723.5"; transcript_support_level "5"; mgi_id "MGI:1888921"; tag "basic"; tag "CCDS"; ccdsid "CCDS18576.1"; havana_gene "OTTMUSG00000009225.1"; havana_transcript "OTTMUST00000020882.1";
chr4	HAVANA	CDS	119104642	119104782	0	+	0	gene_id "ENSMUSG00000028641.17"; transcript_id "ENSMUST00000102662.11"; gene_type "protein_coding"; gene_name "P3h1"; transcript_type "protein_coding"; transcript_name "P3h1-203"; exon_number 14; exon_id "ENSMUSE00001211567.2"; level 2; protein_id "ENSMUSP00000099723.5"; transcript_support_level "5"; mgi_id "MGI:1888921"; tag "basic"; tag "CCDS"; ccdsid "CCDS18576.1"; havana_gene "OTTMUSG00000009225.1"; havana_transcript "OTTMUST00000020882.1";
chr4	HAVANA	exon	119104642	119104782	0	+	.	gene_id "ENSMUSG00000028641.17"; transcript_id "ENSMUST00000136278.8"; gene_type "protein_coding"; gene_name "P3h1"; transcript_type "nonsense_mediated_decay"; transcript_name "P3h1-210"; exon_number 14; exon_id "ENSMUSE00001272408.2"; level 2; protein_id "ENSMUSP00000119695.2"; transcript_support_level "5"; mgi_id "MGI:1888921"; havana_gene "OTTMUSG00000009225.1"; havana_transcript "OTTMUST00000020883.1";
chr4	HAVANA	UTR	119104642	119104782	0	+	.	gene_id "ENSMUSG00000028641.17"; transcript_id "ENSMUST00000136278.8"; gene_type "protein_coding"; gene_name "P3h1"; transcript_type "nonsense_mediated_decay"; transcript_name "P3h1-210"; exon_number 14; exon_id "ENSMUSE00001272408.2"; level 2; protein_id "ENSMUSP00000119695.2"; transcript_support_level "5"; mgi_id "MGI:1888921"; havana_gene "OTTMUSG00000009225.1"; havana_transcript "OTTMUST00000020883.1";
chr4	HAVANA	exon	119104642	119104782	0	+	.	gene_id "ENSMUSG00000028641.17"; transcript_id "ENSMUST00000081606.7"; gene_type "protein_coding"; gene_name "P3h1"; transcript_type "protein_coding"; transcript_name "P3h1-202"; exon_number 14; exon_id "ENSMUSE00001211567.2"; level 2; protein_id "ENSMUSP00000080312.7"; transcript_support_level "1"; mgi_id "MGI:1888921"; tag "basic"; tag "CCDS"; ccdsid "CCDS38860.1"; havana_gene "OTTMUSG00000009225.1"; havana_transcript "OTTMUST00000020886.1";
chr4	HAVANA	CDS	119104642	119104782	0	+	0	gene_id "ENSMUSG00000028641.17"; transcript_id "ENSMUST00000081606.7"; gene_type "protein_coding"; gene_name "P3h1"; transcript_type "protein_coding"; transcript_name "P3h1-202"; exon_number 14; exon_id "ENSMUSE00001211567.2"; level 2; protein_id "ENSMUSP00000080312.7"; transcript_support_level "1"; mgi_id "MGI:1888921"; tag "basic"; tag "CCDS"; ccdsid "CCDS38860.1"; havana_gene "OTTMUSG00000009225.1"; havana_transcript "OTTMUST00000020886.1";
chr4	HAVANA	exon	119104642	119104782	0	+	.	gene_id "ENSMUSG00000028641.17"; transcript_id "ENSMUST00000127087.2"; gene_type "protein_coding"; gene_name "P3h1"; transcript_type "retained_intron"; transcript_name "P3h1-207"; exon_number 2; exon_id "ENSMUSE00001272408.2"; level 2; transcript_support_level "2"; mgi_id "MGI:1888921"; havana_gene "OTTMUSG00000009225.1"; havana_transcript "OTTMUST00000020888.1";
chr4	ENSEMBL_gcm37	exon	119104642	119104782	0.0843438407231344	+	.	gene_id "ENSMUSG00000028641.17"; transcript_id "ENSMUSG00000028641.17_tx_2"; exon_id "chr4_119104642_119104782_+"; exonnum "16"; txlen "2330";
chr4	ENSEMBL_gcm37	exon	119104642	119104782	0.0843438407231344	+	.	gene_id "ENSMUSG00000028641.17"; transcript_id "ENSMUSG00000028641.17_tx_3"; exon_id "chr4_119104642_119104782_+"; exonnum "16"; txlen "1992";
chr4	HAVANA	exon	119105088	119105200	0	+	.	gene_id "ENSMUSG00000028641.17"; transcript_id "ENSMUST00000153940.8"; gene_type "protein_coding"; gene_name "P3h1"; transcript_type "protein_coding_CDS_not_defined"; transcript_name "P3h1-212"; exon_number 16; exon_id "ENSMUSE00001259581.2"; level 2; transcript_support_level "5"; mgi_id "MGI:1888921"; havana_gene "OTTMUSG00000009225.1"; havana_transcript "OTTMUST00000020881.1";
chr4	HAVANA	exon	119105088	119105200	0	+	.	gene_id "ENSMUSG00000028641.17"; transcript_id "ENSMUST00000102662.11"; gene_type "protein_coding"; gene_name "P3h1"; transcript_type "protein_coding"; transcript_name "P3h1-203"; exon_number 15; exon_id "ENSMUSE00001210066.2"; level 2; protein_id "ENSMUSP00000099723.5"; transcript_support_level "5"; mgi_id "MGI:1888921"; tag "basic"; tag "CCDS"; ccdsid "CCDS18576.1"; havana_gene "OTTMUSG00000009225.1"; havana_transcript "OTTMUST00000020882.1";
chr4	HAVANA	CDS	119105088	119105200	0	+	0	gene_id "ENSMUSG00000028641.17"; transcript_id "ENSMUST00000102662.11"; gene_type "protein_coding"; gene_name "P3h1"; transcript_type "protein_coding"; transcript_name "P3h1-203"; exon_number 15; exon_id "ENSMUSE00001210066.2"; level 2; protein_id "ENSMUSP00000099723.5"; transcript_support_level "5"; mgi_id "MGI:1888921"; tag "basic"; tag "CCDS"; ccdsid "CCDS18576.1"; havana_gene "OTTMUSG00000009225.1"; havana_transcript "OTTMUST00000020882.1";
chr4	ENSEMBL_gcm37	exon	119105088	119105200	0.0843438407231344	+	.	gene_id "ENSMUSG00000028641.17"; transcript_id "ENSMUSG00000028641.17_tx_2"; exon_id "chr4_119105088_119105200_+"; exonnum "17"; txlen "2330";
chr4	ENSEMBL_gcm37	exon	119105088	119105200	0.0843438407231344	+	.	gene_id "ENSMUSG00000028641.17"; transcript_id "ENSMUSG00000028641.17_tx_3"; exon_id "chr4_119105088_119105200_+"; exonnum "17"; txlen "1992";
chr4	HAVANA	CDS	119105088	119105240	0	+	0	gene_id "ENSMUSG00000028641.17"; transcript_id "ENSMUST00000121111.9"; gene_type "protein_coding"; gene_name "P3h1"; transcript_type "protein_coding"; transcript_name "P3h1-204"; exon_number 15; exon_id "ENSMUSE00000749903.2"; level 2; protein_id "ENSMUSP00000112504.3"; transcript_support_level "1"; mgi_id "MGI:1888921"; tag "basic"; tag "Ensembl_canonical"; tag "GENCODE_Primary"; tag "appris_principal_1"; tag "CCDS"; ccdsid "CCDS38859.1"; havana_gene "OTTMUSG00000009225.1"; havana_transcript "OTTMUST00000020880.1";
chr4	HAVANA	CDS	119105088	119105240	0	+	0	gene_id "ENSMUSG00000028641.17"; transcript_id "ENSMUST00000030393.13"; gene_type "protein_coding"; gene_name "P3h1"; transcript_type "protein_coding"; transcript_name "P3h1-201"; exon_number 15; exon_id "ENSMUSE00000705623.2"; level 2; protein_id "ENSMUSP00000030393.7"; transcript_support_level "1"; mgi_id "MGI:1888921"; tag "basic"; tag "CCDS"; ccdsid "CCDS71460.1"; havana_gene "OTTMUSG00000009225.1"; havana_transcript "OTTMUST00000065191.1";
chr4	HAVANA	CDS	119105088	119105240	0	+	0	gene_id "ENSMUSG00000028641.17"; transcript_id "ENSMUST00000081606.7"; gene_type "protein_coding"; gene_name "P3h1"; transcript_type "protein_coding"; transcript_name "P3h1-202"; exon_number 15; exon_id "ENSMUSE00000757687.2"; level 2; protein_id "ENSMUSP00000080312.7"; transcript_support_level "1"; mgi_id "MGI:1888921"; tag "basic"; tag "CCDS"; ccdsid "CCDS38860.1"; havana_gene "OTTMUSG00000009225.1"; havana_transcript "OTTMUST00000020886.1";
chr4	HAVANA	exon	119105088	119105251	0	+	.	gene_id "ENSMUSG00000028641.17"; transcript_id "ENSMUST00000127087.2"; gene_type "protein_coding"; gene_name "P3h1"; transcript_type "retained_intron"; transcript_name "P3h1-207"; exon_number 3; exon_id "ENSMUSE00000840988.2"; level 2; transcript_support_level "2"; mgi_id "MGI:1888921"; havana_gene "OTTMUSG00000009225.1"; havana_transcript "OTTMUST00000020888.1";
chr4	HAVANA	exon	119105088	119105330	0	+	.	gene_id "ENSMUSG00000028641.17"; transcript_id "ENSMUST00000142361.8"; gene_type "protein_coding"; gene_name "P3h1"; transcript_type "protein_coding_CDS_not_defined"; transcript_name "P3h1-211"; exon_number 4; exon_id "ENSMUSE00000758596.2"; level 2; transcript_support_level "5"; mgi_id "MGI:1888921"; havana_gene "OTTMUSG00000009225.1"; havana_transcript "OTTMUST00000020889.1";
chr4	HAVANA	exon	119105088	119105566	0	+	.	gene_id "ENSMUSG00000028641.17"; transcript_id "ENSMUST00000136278.8"; gene_type "protein_coding"; gene_name "P3h1"; transcript_type "nonsense_mediated_decay"; transcript_name "P3h1-210"; exon_number 15; exon_id "ENSMUSE00000790257.2"; level 2; protein_id "ENSMUSP00000119695.2"; transcript_support_level "5"; mgi_id "MGI:1888921"; havana_gene "OTTMUSG00000009225.1"; havana_transcript "OTTMUST00000020883.1";
chr4	HAVANA	UTR	119105088	119105566	0	+	.	gene_id "ENSMUSG00000028641.17"; transcript_id "ENSMUST00000136278.8"; gene_type "protein_coding"; gene_name "P3h1"; transcript_type "nonsense_mediated_decay"; transcript_name "P3h1-210"; exon_number 15; exon_id "ENSMUSE00000790257.2"; level 2; protein_id "ENSMUSP00000119695.2"; transcript_support_level "5"; mgi_id "MGI:1888921"; havana_gene "OTTMUSG00000009225.1"; havana_transcript "OTTMUST00000020883.1";
chr4	HAVANA	exon	119105088	119106169	0	+	.	gene_id "ENSMUSG00000028641.17"; transcript_id "ENSMUST00000121111.9"; gene_type "protein_coding"; gene_name "P3h1"; transcript_type "protein_coding"; transcript_name "P3h1-204"; exon_number 15; exon_id "ENSMUSE00000749903.2"; level 2; protein_id "ENSMUSP00000112504.3"; transcript_support_level "1"; mgi_id "MGI:1888921"; tag "basic"; tag "Ensembl_canonical"; tag "GENCODE_Primary"; tag "appris_principal_1"; tag "CCDS"; ccdsid "CCDS38859.1"; havana_gene "OTTMUSG00000009225.1"; havana_transcript "OTTMUST00000020880.1";
chr4	HAVANA	exon	119105088	119106170	0	+	.	gene_id "ENSMUSG00000028641.17"; transcript_id "ENSMUST00000081606.7"; gene_type "protein_coding"; gene_name "P3h1"; transcript_type "protein_coding"; transcript_name "P3h1-202"; exon_number 15; exon_id "ENSMUSE00000757687.2"; level 2; protein_id "ENSMUSP00000080312.7"; transcript_support_level "1"; mgi_id "MGI:1888921"; tag "basic"; tag "CCDS"; ccdsid "CCDS38860.1"; havana_gene "OTTMUSG00000009225.1"; havana_transcript "OTTMUST00000020886.1";
chr4	HAVANA	exon	119105088	119106172	0	+	.	gene_id "ENSMUSG00000028641.17"; transcript_id "ENSMUST00000030393.13"; gene_type "protein_coding"; gene_name "P3h1"; transcript_type "protein_coding"; transcript_name "P3h1-201"; exon_number 15; exon_id "ENSMUSE00000705623.2"; level 2; protein_id "ENSMUSP00000030393.7"; transcript_support_level "1"; mgi_id "MGI:1888921"; tag "basic"; tag "CCDS"; ccdsid "CCDS71460.1"; havana_gene "OTTMUSG00000009225.1"; havana_transcript "OTTMUST00000065191.1";
chr4	HAVANA	exon	119105118	119105569	0	+	.	gene_id "ENSMUSG00000028641.17"; transcript_id "ENSMUST00000134548.2"; gene_type "protein_coding"; gene_name "P3h1"; transcript_type "protein_coding_CDS_not_defined"; transcript_name "P3h1-209"; exon_number 4; exon_id "ENSMUSE00000740818.2"; level 2; transcript_support_level "5"; mgi_id "MGI:1888921"; havana_gene "OTTMUSG00000009225.1"; havana_transcript "OTTMUST00000020887.1";
chr4	HAVANA	stop_codon	119105241	119105243	0	+	0	gene_id "ENSMUSG00000028641.17"; transcript_id "ENSMUST00000121111.9"; gene_type "protein_coding"; gene_name "P3h1"; transcript_type "protein_coding"; transcript_name "P3h1-204"; exon_number 15; exon_id "ENSMUSE00000749903.2"; level 2; protein_id "ENSMUSP00000112504.3"; transcript_support_level "1"; mgi_id "MGI:1888921"; tag "basic"; tag "Ensembl_canonical"; tag "GENCODE_Primary"; tag "appris_principal_1"; tag "CCDS"; ccdsid "CCDS38859.1"; havana_gene "OTTMUSG00000009225.1"; havana_transcript "OTTMUST00000020880.1";
chr4	HAVANA	stop_codon	119105241	119105243	0	+	0	gene_id "ENSMUSG00000028641.17"; transcript_id "ENSMUST00000030393.13"; gene_type "protein_coding"; gene_name "P3h1"; transcript_type "protein_coding"; transcript_name "P3h1-201"; exon_number 15; exon_id "ENSMUSE00000705623.2"; level 2; protein_id "ENSMUSP00000030393.7"; transcript_support_level "1"; mgi_id "MGI:1888921"; tag "basic"; tag "CCDS"; ccdsid "CCDS71460.1"; havana_gene "OTTMUSG00000009225.1"; havana_transcript "OTTMUST00000065191.1";
chr4	HAVANA	stop_codon	119105241	119105243	0	+	0	gene_id "ENSMUSG00000028641.17"; transcript_id "ENSMUST00000081606.7"; gene_type "protein_coding"; gene_name "P3h1"; transcript_type "protein_coding"; transcript_name "P3h1-202"; exon_number 15; exon_id "ENSMUSE00000757687.2"; level 2; protein_id "ENSMUSP00000080312.7"; transcript_support_level "1"; mgi_id "MGI:1888921"; tag "basic"; tag "CCDS"; ccdsid "CCDS38860.1"; havana_gene "OTTMUSG00000009225.1"; havana_transcript "OTTMUST00000020886.1";
chr4	HAVANA	UTR	119105241	119106169	0	+	.	gene_id "ENSMUSG00000028641.17"; transcript_id "ENSMUST00000121111.9"; gene_type "protein_coding"; gene_name "P3h1"; transcript_type "protein_coding"; transcript_name "P3h1-204"; exon_number 15; exon_id "ENSMUSE00000749903.2"; level 2; protein_id "ENSMUSP00000112504.3"; transcript_support_level "1"; mgi_id "MGI:1888921"; tag "basic"; tag "Ensembl_canonical"; tag "GENCODE_Primary"; tag "appris_principal_1"; tag "CCDS"; ccdsid "CCDS38859.1"; havana_gene "OTTMUSG00000009225.1"; havana_transcript "OTTMUST00000020880.1";
chr4	HAVANA	UTR	119105241	119106170	0	+	.	gene_id "ENSMUSG00000028641.17"; transcript_id "ENSMUST00000081606.7"; gene_type "protein_coding"; gene_name "P3h1"; transcript_type "protein_coding"; transcript_name "P3h1-202"; exon_number 15; exon_id "ENSMUSE00000757687.2"; level 2; protein_id "ENSMUSP00000080312.7"; transcript_support_level "1"; mgi_id "MGI:1888921"; tag "basic"; tag "CCDS"; ccdsid "CCDS38860.1"; havana_gene "OTTMUSG00000009225.1"; havana_transcript "OTTMUST00000020886.1";
chr4	HAVANA	UTR	119105241	119106172	0	+	.	gene_id "ENSMUSG00000028641.17"; transcript_id "ENSMUST00000030393.13"; gene_type "protein_coding"; gene_name "P3h1"; transcript_type "protein_coding"; transcript_name "P3h1-201"; exon_number 15; exon_id "ENSMUSE00000705623.2"; level 2; protein_id "ENSMUSP00000030393.7"; transcript_support_level "1"; mgi_id "MGI:1888921"; tag "basic"; tag "CCDS"; ccdsid "CCDS71460.1"; havana_gene "OTTMUSG00000009225.1"; havana_transcript "OTTMUST00000065191.1";
chr4	HAVANA	CDS	119105381	119105447	0	+	1	gene_id "ENSMUSG00000028641.17"; transcript_id "ENSMUST00000102662.11"; gene_type "protein_coding"; gene_name "P3h1"; transcript_type "protein_coding"; transcript_name "P3h1-203"; exon_number 16; exon_id "ENSMUSE00000815066.2"; level 2; protein_id "ENSMUSP00000099723.5"; transcript_support_level "5"; mgi_id "MGI:1888921"; tag "basic"; tag "CCDS"; ccdsid "CCDS18576.1"; havana_gene "OTTMUSG00000009225.1"; havana_transcript "OTTMUST00000020882.1";
chr4	HAVANA	exon	119105381	119105564	0	+	.	gene_id "ENSMUSG00000028641.17"; transcript_id "ENSMUST00000153940.8"; gene_type "protein_coding"; gene_name "P3h1"; transcript_type "protein_coding_CDS_not_defined"; transcript_name "P3h1-212"; exon_number 17; exon_id "ENSMUSE00000373726.5"; level 2; transcript_support_level "5"; mgi_id "MGI:1888921"; havana_gene "OTTMUSG00000009225.1"; havana_transcript "OTTMUST00000020881.1";
chr4	HAVANA	exon	119105381	119106169	0	+	.	gene_id "ENSMUSG00000028641.17"; transcript_id "ENSMUST00000102662.11"; gene_type "protein_coding"; gene_name "P3h1"; transcript_type "protein_coding"; transcript_name "P3h1-203"; exon_number 16; exon_id "ENSMUSE00000815066.2"; level 2; protein_id "ENSMUSP00000099723.5"; transcript_support_level "5"; mgi_id "MGI:1888921"; tag "basic"; tag "CCDS"; ccdsid "CCDS18576.1"; havana_gene "OTTMUSG00000009225.1"; havana_transcript "OTTMUST00000020882.1";
chr4	HAVANA	stop_codon	119105448	119105450	0	+	0	gene_id "ENSMUSG00000028641.17"; transcript_id "ENSMUST00000102662.11"; gene_type "protein_coding"; gene_name "P3h1"; transcript_type "protein_coding"; transcript_name "P3h1-203"; exon_number 16; exon_id "ENSMUSE00000815066.2"; level 2; protein_id "ENSMUSP00000099723.5"; transcript_support_level "5"; mgi_id "MGI:1888921"; tag "basic"; tag "CCDS"; ccdsid "CCDS18576.1"; havana_gene "OTTMUSG00000009225.1"; havana_transcript "OTTMUST00000020882.1";
chr4	HAVANA	UTR	119105448	119106169	0	+	.	gene_id "ENSMUSG00000028641.17"; transcript_id "ENSMUST00000102662.11"; gene_type "protein_coding"; gene_name "P3h1"; transcript_type "protein_coding"; transcript_name "P3h1-203"; exon_number 16; exon_id "ENSMUSE00000815066.2"; level 2; protein_id "ENSMUSP00000099723.5"; transcript_support_level "5"; mgi_id "MGI:1888921"; tag "basic"; tag "CCDS"; ccdsid "CCDS18576.1"; havana_gene "OTTMUSG00000009225.1"; havana_transcript "OTTMUST00000020882.1";
chr4	HAVANA	UTR	119112611	119112769	0	+	.	gene_id "ENSMUSG00000066058.12"; transcript_id "ENSMUST00000084309.12"; gene_type "protein_coding"; gene_name "Cldn19"; transcript_type "protein_coding"; transcript_name "Cldn19-201"; exon_number 1; exon_id "ENSMUSE00000599961.4"; level 2; protein_id "ENSMUSP00000081334.6"; transcript_support_level "1"; mgi_id "MGI:3033992"; tag "basic"; tag "CCDS"; ccdsid "CCDS18577.1"; havana_gene "OTTMUSG00000009224.1"; havana_transcript "OTTMUST00000020878.1";
chr4	HAVANA	exon	119112611	119112992	0	+	.	gene_id "ENSMUSG00000066058.12"; transcript_id "ENSMUST00000084309.12"; gene_type "protein_coding"; gene_name "Cldn19"; transcript_type "protein_coding"; transcript_name "Cldn19-201"; exon_number 1; exon_id "ENSMUSE00000599961.4"; level 2; protein_id "ENSMUSP00000081334.6"; transcript_support_level "1"; mgi_id "MGI:3033992"; tag "basic"; tag "CCDS"; ccdsid "CCDS18577.1"; havana_gene "OTTMUSG00000009224.1"; havana_transcript "OTTMUST00000020878.1";
chr4	HAVANA	transcript	119112611	119117052	0	+	.	gene_id "ENSMUSG00000066058.12"; transcript_id "ENSMUST00000084309.12"; gene_type "protein_coding"; gene_name "Cldn19"; transcript_type "protein_coding"; transcript_name "Cldn19-201"; level 2; protein_id "ENSMUSP00000081334.6"; transcript_support_level "1"; mgi_id "MGI:3033992"; tag "basic"; tag "CCDS"; ccdsid "CCDS18577.1"; havana_gene "OTTMUSG00000009224.1"; havana_transcript "OTTMUST00000020878.1";
chr4	HAVANA	gene	119112611	119119635	0	+	.	gene_id "ENSMUSG00000066058.12"; gene_type "protein_coding"; gene_name "Cldn19"; level 2; mgi_id "MGI:3033992"; havana_gene "OTTMUSG00000009224.1";
chr4	HAVANA	UTR	119112706	119112769	0	+	.	gene_id "ENSMUSG00000066058.12"; transcript_id "ENSMUST00000094823.4"; gene_type "protein_coding"; gene_name "Cldn19"; transcript_type "protein_coding"; transcript_name "Cldn19-202"; exon_number 1; exon_id "ENSMUSE00000525220.5"; level 2; protein_id "ENSMUSP00000092418.4"; transcript_support_level "1"; mgi_id "MGI:3033992"; tag "basic"; tag "Ensembl_canonical"; tag "GENCODE_Primary"; tag "appris_principal_1"; tag "CCDS"; ccdsid "CCDS18578.1"; havana_gene "OTTMUSG00000009224.1"; havana_transcript "OTTMUST00000020879.1";
chr4	HAVANA	exon	119112706	119112992	0	+	.	gene_id "ENSMUSG00000066058.12"; transcript_id "ENSMUST00000094823.4"; gene_type "protein_coding"; gene_name "Cldn19"; transcript_type "protein_coding"; transcript_name "Cldn19-202"; exon_number 1; exon_id "ENSMUSE00000525220.5"; level 2; protein_id "ENSMUSP00000092418.4"; transcript_support_level "1"; mgi_id "MGI:3033992"; tag "basic"; tag "Ensembl_canonical"; tag "GENCODE_Primary"; tag "appris_principal_1"; tag "CCDS"; ccdsid "CCDS18578.1"; havana_gene "OTTMUSG00000009224.1"; havana_transcript "OTTMUST00000020879.1";
chr4	ENSEMBL_gcm37	exon	119112706	119112992	0.027413634139197	+	.	gene_id "ENSMUSG00000066058.12"; transcript_id "ENSMUSG00000066058.12_tx_2"; exon_id "chr4_119112706_119112992_+"; exonnum "1"; txlen "894";
chr4	HAVANA	transcript	119112706	119119635	0	+	.	gene_id "ENSMUSG00000066058.12"; transcript_id "ENSMUST00000094823.4"; gene_type "protein_coding"; gene_name "Cldn19"; transcript_type "protein_coding"; transcript_name "Cldn19-202"; level 2; protein_id "ENSMUSP00000092418.4"; transcript_support_level "1"; mgi_id "MGI:3033992"; tag "basic"; tag "Ensembl_canonical"; tag "GENCODE_Primary"; tag "appris_principal_1"; tag "CCDS"; ccdsid "CCDS18578.1"; havana_gene "OTTMUSG00000009224.1"; havana_transcript "OTTMUST00000020879.1";
chr4	HAVANA	start_codon	119112770	119112772	0	+	0	gene_id "ENSMUSG00000066058.12"; transcript_id "ENSMUST00000084309.12"; gene_type "protein_coding"; gene_name "Cldn19"; transcript_type "protein_coding"; transcript_name "Cldn19-201"; exon_number 1; exon_id "ENSMUSE00000599961.4"; level 2; protein_id "ENSMUSP00000081334.6"; transcript_support_level "1"; mgi_id "MGI:3033992"; tag "basic"; tag "CCDS"; ccdsid "CCDS18577.1"; havana_gene "OTTMUSG00000009224.1"; havana_transcript "OTTMUST00000020878.1";
chr4	HAVANA	start_codon	119112770	119112772	0	+	0	gene_id "ENSMUSG00000066058.12"; transcript_id "ENSMUST00000094823.4"; gene_type "protein_coding"; gene_name "Cldn19"; transcript_type "protein_coding"; transcript_name "Cldn19-202"; exon_number 1; exon_id "ENSMUSE00000525220.5"; level 2; protein_id "ENSMUSP00000092418.4"; transcript_support_level "1"; mgi_id "MGI:3033992"; tag "basic"; tag "Ensembl_canonical"; tag "GENCODE_Primary"; tag "appris_principal_1"; tag "CCDS"; ccdsid "CCDS18578.1"; havana_gene "OTTMUSG00000009224.1"; havana_transcript "OTTMUST00000020879.1";
chr4	HAVANA	CDS	119112770	119112992	0	+	0	gene_id "ENSMUSG00000066058.12"; transcript_id "ENSMUST00000084309.12"; gene_type "protein_coding"; gene_name "Cldn19"; transcript_type "protein_coding"; transcript_name "Cldn19-201"; exon_number 1; exon_id "ENSMUSE00000599961.4"; level 2; protein_id "ENSMUSP00000081334.6"; transcript_support_level "1"; mgi_id "MGI:3033992"; tag "basic"; tag "CCDS"; ccdsid "CCDS18577.1"; havana_gene "OTTMUSG00000009224.1"; havana_transcript "OTTMUST00000020878.1";
chr4	HAVANA	CDS	119112770	119112992	0	+	0	gene_id "ENSMUSG00000066058.12"; transcript_id "ENSMUST00000094823.4"; gene_type "protein_coding"; gene_name "Cldn19"; transcript_type "protein_coding"; transcript_name "Cldn19-202"; exon_number 1; exon_id "ENSMUSE00000525220.5"; level 2; protein_id "ENSMUSP00000092418.4"; transcript_support_level "1"; mgi_id "MGI:3033992"; tag "basic"; tag "Ensembl_canonical"; tag "GENCODE_Primary"; tag "appris_principal_1"; tag "CCDS"; ccdsid "CCDS18578.1"; havana_gene "OTTMUSG00000009224.1"; havana_transcript "OTTMUST00000020879.1";
chr4	sragcm37_mid	exon	119113919	119113983	0.027413634139197	+	.	gene_id "ENSMUSG00000066058.12"; transcript_id "ENSMUSG00000066058.12_tx_2"; exon_id "chr4_119113919_119113983_+"; exonnum "2"; txlen "894";
chr4	HAVANA	exon	119114083	119114247	0	+	.	gene_id "ENSMUSG00000066058.12"; transcript_id "ENSMUST00000084309.12"; gene_type "protein_coding"; gene_name "Cldn19"; transcript_type "protein_coding"; transcript_name "Cldn19-201"; exon_number 2; exon_id "ENSMUSE00000525219.2"; level 2; protein_id "ENSMUSP00000081334.6"; transcript_support_level "1"; mgi_id "MGI:3033992"; tag "basic"; tag "CCDS"; ccdsid "CCDS18577.1"; havana_gene "OTTMUSG00000009224.1"; havana_transcript "OTTMUST00000020878.1";
chr4	HAVANA	CDS	119114083	119114247	0	+	2	gene_id "ENSMUSG00000066058.12"; transcript_id "ENSMUST00000084309.12"; gene_type "protein_coding"; gene_name "Cldn19"; transcript_type "protein_coding"; transcript_name "Cldn19-201"; exon_number 2; exon_id "ENSMUSE00000525219.2"; level 2; protein_id "ENSMUSP00000081334.6"; transcript_support_level "1"; mgi_id "MGI:3033992"; tag "basic"; tag "CCDS"; ccdsid "CCDS18577.1"; havana_gene "OTTMUSG00000009224.1"; havana_transcript "OTTMUST00000020878.1";
chr4	HAVANA	exon	119114083	119114247	0	+	.	gene_id "ENSMUSG00000066058.12"; transcript_id "ENSMUST00000094823.4"; gene_type "protein_coding"; gene_name "Cldn19"; transcript_type "protein_coding"; transcript_name "Cldn19-202"; exon_number 2; exon_id "ENSMUSE00000525219.2"; level 2; protein_id "ENSMUSP00000092418.4"; transcript_support_level "1"; mgi_id "MGI:3033992"; tag "basic"; tag "Ensembl_canonical"; tag "GENCODE_Primary"; tag "appris_principal_1"; tag "CCDS"; ccdsid "CCDS18578.1"; havana_gene "OTTMUSG00000009224.1"; havana_transcript "OTTMUST00000020879.1";
chr4	HAVANA	CDS	119114083	119114247	0	+	2	gene_id "ENSMUSG00000066058.12"; transcript_id "ENSMUST00000094823.4"; gene_type "protein_coding"; gene_name "Cldn19"; transcript_type "protein_coding"; transcript_name "Cldn19-202"; exon_number 2; exon_id "ENSMUSE00000525219.2"; level 2; protein_id "ENSMUSP00000092418.4"; transcript_support_level "1"; mgi_id "MGI:3033992"; tag "basic"; tag "Ensembl_canonical"; tag "GENCODE_Primary"; tag "appris_principal_1"; tag "CCDS"; ccdsid "CCDS18578.1"; havana_gene "OTTMUSG00000009224.1"; havana_transcript "OTTMUST00000020879.1";
chr4	ENSEMBL_gcm37	exon	119114083	119114247	0.027413634139197	+	.	gene_id "ENSMUSG00000066058.12"; transcript_id "ENSMUSG00000066058.12_tx_2"; exon_id "chr4_119114083_119114247_+"; exonnum "3"; txlen "894";
chr4	HAVANA	exon	119114349	119114433	0	+	.	gene_id "ENSMUSG00000066058.12"; transcript_id "ENSMUST00000084309.12"; gene_type "protein_coding"; gene_name "Cldn19"; transcript_type "protein_coding"; transcript_name "Cldn19-201"; exon_number 3; exon_id "ENSMUSE00000525218.2"; level 2; protein_id "ENSMUSP00000081334.6"; transcript_support_level "1"; mgi_id "MGI:3033992"; tag "basic"; tag "CCDS"; ccdsid "CCDS18577.1"; havana_gene "OTTMUSG00000009224.1"; havana_transcript "OTTMUST00000020878.1";
chr4	HAVANA	CDS	119114349	119114433	0	+	2	gene_id "ENSMUSG00000066058.12"; transcript_id "ENSMUST00000084309.12"; gene_type "protein_coding"; gene_name "Cldn19"; transcript_type "protein_coding"; transcript_name "Cldn19-201"; exon_number 3; exon_id "ENSMUSE00000525218.2"; level 2; protein_id "ENSMUSP00000081334.6"; transcript_support_level "1"; mgi_id "MGI:3033992"; tag "basic"; tag "CCDS"; ccdsid "CCDS18577.1"; havana_gene "OTTMUSG00000009224.1"; havana_transcript "OTTMUST00000020878.1";
chr4	HAVANA	exon	119114349	119114433	0	+	.	gene_id "ENSMUSG00000066058.12"; transcript_id "ENSMUST00000094823.4"; gene_type "protein_coding"; gene_name "Cldn19"; transcript_type "protein_coding"; transcript_name "Cldn19-202"; exon_number 3; exon_id "ENSMUSE00000525218.2"; level 2; protein_id "ENSMUSP00000092418.4"; transcript_support_level "1"; mgi_id "MGI:3033992"; tag "basic"; tag "Ensembl_canonical"; tag "GENCODE_Primary"; tag "appris_principal_1"; tag "CCDS"; ccdsid "CCDS18578.1"; havana_gene "OTTMUSG00000009224.1"; havana_transcript "OTTMUST00000020879.1";
chr4	HAVANA	CDS	119114349	119114433	0	+	2	gene_id "ENSMUSG00000066058.12"; transcript_id "ENSMUST00000094823.4"; gene_type "protein_coding"; gene_name "Cldn19"; transcript_type "protein_coding"; transcript_name "Cldn19-202"; exon_number 3; exon_id "ENSMUSE00000525218.2"; level 2; protein_id "ENSMUSP00000092418.4"; transcript_support_level "1"; mgi_id "MGI:3033992"; tag "basic"; tag "Ensembl_canonical"; tag "GENCODE_Primary"; tag "appris_principal_1"; tag "CCDS"; ccdsid "CCDS18578.1"; havana_gene "OTTMUSG00000009224.1"; havana_transcript "OTTMUST00000020879.1";
chr4	ENSEMBL_gcm37	exon	119114349	119114433	0.027413634139197	+	.	gene_id "ENSMUSG00000066058.12"; transcript_id "ENSMUSG00000066058.12_tx_2"; exon_id "chr4_119114349_119114433_+"; exonnum "4"; txlen "894";
chr4	HAVANA	exon	119116005	119116157	0	+	.	gene_id "ENSMUSG00000066058.12"; transcript_id "ENSMUST00000084309.12"; gene_type "protein_coding"; gene_name "Cldn19"; transcript_type "protein_coding"; transcript_name "Cldn19-201"; exon_number 4; exon_id "ENSMUSE00000525217.2"; level 2; protein_id "ENSMUSP00000081334.6"; transcript_support_level "1"; mgi_id "MGI:3033992"; tag "basic"; tag "CCDS"; ccdsid "CCDS18577.1"; havana_gene "OTTMUSG00000009224.1"; havana_transcript "OTTMUST00000020878.1";
chr4	HAVANA	CDS	119116005	119116157	0	+	1	gene_id "ENSMUSG00000066058.12"; transcript_id "ENSMUST00000084309.12"; gene_type "protein_coding"; gene_name "Cldn19"; transcript_type "protein_coding"; transcript_name "Cldn19-201"; exon_number 4; exon_id "ENSMUSE00000525217.2"; level 2; protein_id "ENSMUSP00000081334.6"; transcript_support_level "1"; mgi_id "MGI:3033992"; tag "basic"; tag "CCDS"; ccdsid "CCDS18577.1"; havana_gene "OTTMUSG00000009224.1"; havana_transcript "OTTMUST00000020878.1";
chr4	ENSEMBL_gcm37	exon	119116005	119116157	0.027413634139197	+	.	gene_id "ENSMUSG00000066058.12"; transcript_id "ENSMUSG00000066058.12_tx_2"; exon_id "chr4_119116005_119116157_+"; exonnum "5"; txlen "894";
chr4	HAVANA	CDS	119116005	119116164	0	+	1	gene_id "ENSMUSG00000066058.12"; transcript_id "ENSMUST00000094823.4"; gene_type "protein_coding"; gene_name "Cldn19"; transcript_type "protein_coding"; transcript_name "Cldn19-202"; exon_number 4; exon_id "ENSMUSE00000525216.5"; level 2; protein_id "ENSMUSP00000092418.4"; transcript_support_level "1"; mgi_id "MGI:3033992"; tag "basic"; tag "Ensembl_canonical"; tag "GENCODE_Primary"; tag "appris_principal_1"; tag "CCDS"; ccdsid "CCDS18578.1"; havana_gene "OTTMUSG00000009224.1"; havana_transcript "OTTMUST00000020879.1";
chr4	HAVANA	exon	119116005	119119635	0	+	.	gene_id "ENSMUSG00000066058.12"; transcript_id "ENSMUST00000094823.4"; gene_type "protein_coding"; gene_name "Cldn19"; transcript_type "protein_coding"; transcript_name "Cldn19-202"; exon_number 4; exon_id "ENSMUSE00000525216.5"; level 2; protein_id "ENSMUSP00000092418.4"; transcript_support_level "1"; mgi_id "MGI:3033992"; tag "basic"; tag "Ensembl_canonical"; tag "GENCODE_Primary"; tag "appris_principal_1"; tag "CCDS"; ccdsid "CCDS18578.1"; havana_gene "OTTMUSG00000009224.1"; havana_transcript "OTTMUST00000020879.1";
chr4	HAVANA	stop_codon	119116165	119116167	0	+	0	gene_id "ENSMUSG00000066058.12"; transcript_id "ENSMUST00000094823.4"; gene_type "protein_coding"; gene_name "Cldn19"; transcript_type "protein_coding"; transcript_name "Cldn19-202"; exon_number 4; exon_id "ENSMUSE00000525216.5"; level 2; protein_id "ENSMUSP00000092418.4"; transcript_support_level "1"; mgi_id "MGI:3033992"; tag "basic"; tag "Ensembl_canonical"; tag "GENCODE_Primary"; tag "appris_principal_1"; tag "CCDS"; ccdsid "CCDS18578.1"; havana_gene "OTTMUSG00000009224.1"; havana_transcript "OTTMUST00000020879.1";
chr4	HAVANA	UTR	119116165	119119635	0	+	.	gene_id "ENSMUSG00000066058.12"; transcript_id "ENSMUST00000094823.4"; gene_type "protein_coding"; gene_name "Cldn19"; transcript_type "protein_coding"; transcript_name "Cldn19-202"; exon_number 4; exon_id "ENSMUSE00000525216.5"; level 2; protein_id "ENSMUSP00000092418.4"; transcript_support_level "1"; mgi_id "MGI:3033992"; tag "basic"; tag "Ensembl_canonical"; tag "GENCODE_Primary"; tag "appris_principal_1"; tag "CCDS"; ccdsid "CCDS18578.1"; havana_gene "OTTMUSG00000009224.1"; havana_transcript "OTTMUST00000020879.1";
chr4	HAVANA	CDS	119116914	119116959	0	+	1	gene_id "ENSMUSG00000066058.12"; transcript_id "ENSMUST00000084309.12"; gene_type "protein_coding"; gene_name "Cldn19"; transcript_type "protein_coding"; transcript_name "Cldn19-201"; exon_number 5; exon_id "ENSMUSE00000599962.5"; level 2; protein_id "ENSMUSP00000081334.6"; transcript_support_level "1"; mgi_id "MGI:3033992"; tag "basic"; tag "CCDS"; ccdsid "CCDS18577.1"; havana_gene "OTTMUSG00000009224.1"; havana_transcript "OTTMUST00000020878.1";
chr4	HAVANA	exon	119116914	119117052	0	+	.	gene_id "ENSMUSG00000066058.12"; transcript_id "ENSMUST00000084309.12"; gene_type "protein_coding"; gene_name "Cldn19"; transcript_type "protein_coding"; transcript_name "Cldn19-201"; exon_number 5; exon_id "ENSMUSE00000599962.5"; level 2; protein_id "ENSMUSP00000081334.6"; transcript_support_level "1"; mgi_id "MGI:3033992"; tag "basic"; tag "CCDS"; ccdsid "CCDS18577.1"; havana_gene "OTTMUSG00000009224.1"; havana_transcript "OTTMUST00000020878.1";
chr4	ENSEMBL_gcm37	exon	119116914	119117052	0.027413634139197	+	.	gene_id "ENSMUSG00000066058.12"; transcript_id "ENSMUSG00000066058.12_tx_2"; exon_id "chr4_119116914_119117052_+"; exonnum "6"; txlen "894";
chr4	HAVANA	stop_codon	119116960	119116962	0	+	0	gene_id "ENSMUSG00000066058.12"; transcript_id "ENSMUST00000084309.12"; gene_type "protein_coding"; gene_name "Cldn19"; transcript_type "protein_coding"; transcript_name "Cldn19-201"; exon_number 5; exon_id "ENSMUSE00000599962.5"; level 2; protein_id "ENSMUSP00000081334.6"; transcript_support_level "1"; mgi_id "MGI:3033992"; tag "basic"; tag "CCDS"; ccdsid "CCDS18577.1"; havana_gene "OTTMUSG00000009224.1"; havana_transcript "OTTMUST00000020878.1";
chr4	HAVANA	UTR	119116960	119117052	0	+	.	gene_id "ENSMUSG00000066058.12"; transcript_id "ENSMUST00000084309.12"; gene_type "protein_coding"; gene_name "Cldn19"; transcript_type "protein_coding"; transcript_name "Cldn19-201"; exon_number 5; exon_id "ENSMUSE00000599962.5"; level 2; protein_id "ENSMUSP00000081334.6"; transcript_support_level "1"; mgi_id "MGI:3033992"; tag "basic"; tag "CCDS"; ccdsid "CCDS18577.1"; havana_gene "OTTMUSG00000009224.1"; havana_transcript "OTTMUST00000020878.1";
chr4	sragcm37_es	exon	119124058	119124118	0.054102137019014	+	.	gene_id "sragcm37_gene_16976"; transcript_id "sragcm37_gene_16976_tx_2"; exon_id "chr4_119124058_119124118_+"; exonnum "1"; txlen "822";
chr4	sragcm37_ss	exon	119126665	119127425	0.054102137019014	+	.	gene_id "sragcm37_gene_16976"; transcript_id "sragcm37_gene_16976_tx_2"; exon_id "chr4_119126665_119127425_+"; exonnum "2"; txlen "822";
chr4	HAVANA	exon	119173603	119173693	0	+	.	gene_id "ENSMUSG00000132813.1"; transcript_id "ENSMUST00000314172.1"; gene_type "lncRNA"; gene_name "ENSMUSG00000132813"; transcript_type "lncRNA"; transcript_name "ENSMUST00000314172"; exon_number 1; exon_id "ENSMUSE00001620514.1"; level 2; tag "basic"; tag "Ensembl_canonical"; tag "GENCODE_Primary"; tag "TAGENE";
chr4	HAVANA	gene	119173603	119174998	0	+	.	gene_id "ENSMUSG00000132813.1"; gene_type "lncRNA"; gene_name "ENSMUSG00000132813"; level 2;
chr4	HAVANA	transcript	119173603	119174998	0	+	.	gene_id "ENSMUSG00000132813.1"; transcript_id "ENSMUST00000314172.1"; gene_type "lncRNA"; gene_name "ENSMUSG00000132813"; transcript_type "lncRNA"; transcript_name "ENSMUST00000314172"; level 2; tag "basic"; tag "Ensembl_canonical"; tag "GENCODE_Primary"; tag "TAGENE";
chr4	HAVANA	exon	119174758	119174998	0	+	.	gene_id "ENSMUSG00000132813.1"; transcript_id "ENSMUST00000314172.1"; gene_type "lncRNA"; gene_name "ENSMUSG00000132813"; transcript_type "lncRNA"; transcript_name "ENSMUST00000314172"; exon_number 2; exon_id "ENSMUSE00001620515.1"; level 2; tag "basic"; tag "Ensembl_canonical"; tag "GENCODE_Primary"; tag "TAGENE";
chr4	HAVANA	exon	119177719	119177795	0	+	.	gene_id "ENSMUSG00000132773.1"; transcript_id "ENSMUST00000314003.1"; gene_type "lncRNA"; gene_name "ENSMUSG00000132773"; transcript_type "lncRNA"; transcript_name "ENSMUST00000314003"; exon_number 1; exon_id "ENSMUSE00001620156.1"; level 2; tag "basic"; tag "Ensembl_canonical"; tag "GENCODE_Primary"; tag "TAGENE";
chr4	HAVANA	gene	119177719	119187902	0	+	.	gene_id "ENSMUSG00000132773.1"; gene_type "lncRNA"; gene_name "ENSMUSG00000132773"; level 2;
chr4	HAVANA	transcript	119177719	119187902	0	+	.	gene_id "ENSMUSG00000132773.1"; transcript_id "ENSMUST00000314003.1"; gene_type "lncRNA"; gene_name "ENSMUSG00000132773"; transcript_type "lncRNA"; transcript_name "ENSMUST00000314003"; level 2; tag "basic"; tag "Ensembl_canonical"; tag "GENCODE_Primary"; tag "TAGENE";
chr4	HAVANA	exon	119177730	119177808	0	+	.	gene_id "ENSMUSG00000132773.1"; transcript_id "ENSMUST00000314004.1"; gene_type "lncRNA"; gene_name "ENSMUSG00000132773"; transcript_type "lncRNA"; transcript_name "ENSMUST00000314004"; exon_number 1; exon_id "ENSMUSE00001620150.1"; level 2; tag "TAGENE";
chr4	HAVANA	transcript	119177730	119187901	0	+	.	gene_id "ENSMUSG00000132773.1"; transcript_id "ENSMUST00000314004.1"; gene_type "lncRNA"; gene_name "ENSMUSG00000132773"; transcript_type "lncRNA"; transcript_name "ENSMUST00000314004"; level 2; tag "TAGENE";
chr4	HAVANA	exon	119177780	119177808	0	+	.	gene_id "ENSMUSG00000132773.1"; transcript_id "ENSMUST00000314005.1"; gene_type "lncRNA"; gene_name "ENSMUSG00000132773"; transcript_type "lncRNA"; transcript_name "ENSMUST00000314005"; exon_number 1; exon_id "ENSMUSE00001620155.1"; level 2; tag "basic"; tag "TAGENE";
chr4	HAVANA	transcript	119177780	119187898	0	+	.	gene_id "ENSMUSG00000132773.1"; transcript_id "ENSMUST00000314005.1"; gene_type "lncRNA"; gene_name "ENSMUSG00000132773"; transcript_type "lncRNA"; transcript_name "ENSMUST00000314005"; level 2; tag "basic"; tag "TAGENE";
chr4	HAVANA	transcript	119177781	119178716	0	+	.	gene_id "ENSMUSG00000132773.1"; transcript_id "ENSMUST00000314007.1"; gene_type "lncRNA"; gene_name "ENSMUSG00000132773"; transcript_type "lncRNA"; transcript_name "ENSMUST00000314007"; level 2; tag "TAGENE";
chr4	HAVANA	exon	119177781	119178716	0	+	.	gene_id "ENSMUSG00000132773.1"; transcript_id "ENSMUST00000314007.1"; gene_type "lncRNA"; gene_name "ENSMUSG00000132773"; transcript_type "lncRNA"; transcript_name "ENSMUST00000314007"; exon_number 1; exon_id "ENSMUSE00001620160.1"; level 2; tag "TAGENE";
chr4	HAVANA	exon	119177803	119178014	0	+	.	gene_id "ENSMUSG00000132773.1"; transcript_id "ENSMUST00000314006.1"; gene_type "lncRNA"; gene_name "ENSMUSG00000132773"; transcript_type "lncRNA"; transcript_name "ENSMUST00000314006"; exon_number 1; exon_id "ENSMUSE00001620153.1"; level 2; tag "basic"; tag "TAGENE";
chr4	ENSEMBL_gcm37	exon	119177803	119178014	0.0151334649004235	+	.	gene_id "ENSMUSG00000132773.1"; transcript_id "ENSMUSG00000132773.1_tx_2"; exon_id "chr4_119177803_119178014_+"; exonnum "1"; txlen "601";
chr4	HAVANA	transcript	119177803	119187898	0	+	.	gene_id "ENSMUSG00000132773.1"; transcript_id "ENSMUST00000314006.1"; gene_type "lncRNA"; gene_name "ENSMUSG00000132773"; transcript_type "lncRNA"; transcript_name "ENSMUST00000314006"; level 2; tag "basic"; tag "TAGENE";
chr4	sragcm37_mid	exon	119187010	119187108	0.0151334649004235	+	.	gene_id "ENSMUSG00000132773.1"; transcript_id "ENSMUSG00000132773.1_tx_2"; exon_id "chr4_119187010_119187108_+"; exonnum "2"; txlen "601";
chr4	HAVANA	exon	119187010	119187233	0	+	.	gene_id "ENSMUSG00000132773.1"; transcript_id "ENSMUST00000314005.1"; gene_type "lncRNA"; gene_name "ENSMUSG00000132773"; transcript_type "lncRNA"; transcript_name "ENSMUST00000314005"; exon_number 2; exon_id "ENSMUSE00001620158.1"; level 2; tag "basic"; tag "TAGENE";
chr4	HAVANA	exon	119187010	119187332	0	+	.	gene_id "ENSMUSG00000132773.1"; transcript_id "ENSMUST00000314003.1"; gene_type "lncRNA"; gene_name "ENSMUSG00000132773"; transcript_type "lncRNA"; transcript_name "ENSMUST00000314003"; exon_number 2; exon_id "ENSMUSE00001620151.1"; level 2; tag "basic"; tag "Ensembl_canonical"; tag "GENCODE_Primary"; tag "TAGENE";
chr4	HAVANA	exon	119187010	119187898	0	+	.	gene_id "ENSMUSG00000132773.1"; transcript_id "ENSMUST00000314006.1"; gene_type "lncRNA"; gene_name "ENSMUSG00000132773"; transcript_type "lncRNA"; transcript_name "ENSMUST00000314006"; exon_number 2; exon_id "ENSMUSE00001620159.1"; level 2; tag "basic"; tag "TAGENE";
chr4	HAVANA	exon	119187010	119187901	0	+	.	gene_id "ENSMUSG00000132773.1"; transcript_id "ENSMUST00000314004.1"; gene_type "lncRNA"; gene_name "ENSMUSG00000132773"; transcript_type "lncRNA"; transcript_name "ENSMUST00000314004"; exon_number 2; exon_id "ENSMUSE00001620157.1"; level 2; tag "TAGENE";
chr4	HAVANA	exon	119187609	119187898	0	+	.	gene_id "ENSMUSG00000132773.1"; transcript_id "ENSMUST00000314005.1"; gene_type "lncRNA"; gene_name "ENSMUSG00000132773"; transcript_type "lncRNA"; transcript_name "ENSMUST00000314005"; exon_number 3; exon_id "ENSMUSE00001620154.1"; level 2; tag "basic"; tag "TAGENE";
chr4	ENSEMBL_gcm37	exon	119187609	119187898	0.0151334649004235	+	.	gene_id "ENSMUSG00000132773.1"; transcript_id "ENSMUSG00000132773.1_tx_2"; exon_id "chr4_119187609_119187898_+"; exonnum "3"; txlen "601";
chr4	HAVANA	exon	119187609	119187902	0	+	.	gene_id "ENSMUSG00000132773.1"; transcript_id "ENSMUST00000314003.1"; gene_type "lncRNA"; gene_name "ENSMUSG00000132773"; transcript_type "lncRNA"; transcript_name "ENSMUST00000314003"; exon_number 3; exon_id "ENSMUSE00001620152.1"; level 2; tag "basic"; tag "Ensembl_canonical"; tag "GENCODE_Primary"; tag "TAGENE";
chr4	HAVANA	exon	119250697	119250870	0	+	.	gene_id "ENSMUSG00000118403.2"; transcript_id "ENSMUST00000238574.2"; gene_type "lncRNA"; gene_name "Gm50484"; transcript_type "lncRNA"; transcript_name "Gm50484-201"; exon_number 1; exon_id "ENSMUSE00000821801.3"; level 2; mgi_id "MGI:6324757"; tag "basic"; tag "Ensembl_canonical"; tag "GENCODE_Primary"; havana_gene "OTTMUSG00000074716.1"; havana_transcript "OTTMUST00000181307.1";
chr4	HAVANA	gene	119250697	119257121	0	+	.	gene_id "ENSMUSG00000118403.2"; gene_type "lncRNA"; gene_name "Gm50484"; level 2; mgi_id "MGI:6324757"; havana_gene "OTTMUSG00000074716.1";
chr4	HAVANA	transcript	119250697	119257121	0	+	.	gene_id "ENSMUSG00000118403.2"; transcript_id "ENSMUST00000238574.2"; gene_type "lncRNA"; gene_name "Gm50484"; transcript_type "lncRNA"; transcript_name "Gm50484-201"; level 2; mgi_id "MGI:6324757"; tag "basic"; tag "Ensembl_canonical"; tag "GENCODE_Primary"; havana_gene "OTTMUSG00000074716.1"; havana_transcript "OTTMUST00000181307.1";
chr4	sragcm37_es	exon	119251319	119251458	0.839650379625309	+	.	gene_id "ENSMUSG00000118403.2"; transcript_id "ENSMUSG00000118403.2_tx_1"; exon_id "chr4_119251319_119251458_+"; exonnum "1"; txlen "1055";
chr4	sragcm37_es	exon	119251319	119251458	0.600011977014901	+	.	gene_id "ENSMUSG00000118403.2"; transcript_id "ENSMUSG00000118403.2_tx_2"; exon_id "chr4_119251319_119251458_+"; exonnum "1"; txlen "821";
chr4	HAVANA	exon	119251788	119251890	0	+	.	gene_id "ENSMUSG00000118403.2"; transcript_id "ENSMUST00000238574.2"; gene_type "lncRNA"; gene_name "Gm50484"; transcript_type "lncRNA"; transcript_name "Gm50484-201"; exon_number 2; exon_id "ENSMUSE00001464745.2"; level 2; mgi_id "MGI:6324757"; tag "basic"; tag "Ensembl_canonical"; tag "GENCODE_Primary"; havana_gene "OTTMUSG00000074716.1"; havana_transcript "OTTMUST00000181307.1";
chr4	ENSEMBL_gcm37	exon	119251788	119251890	0.839650379625309	+	.	gene_id "ENSMUSG00000118403.2"; transcript_id "ENSMUSG00000118403.2_tx_1"; exon_id "chr4_119251788_119251890_+"; exonnum "2"; txlen "1055";
chr4	ENSEMBL_gcm37	exon	119251788	119251890	0.600011977014901	+	.	gene_id "ENSMUSG00000118403.2"; transcript_id "ENSMUSG00000118403.2_tx_2"; exon_id "chr4_119251788_119251890_+"; exonnum "2"; txlen "821";
chr4	sragcm37_ss	exon	119254522	119255333	0.839650379625309	+	.	gene_id "ENSMUSG00000118403.2"; transcript_id "ENSMUSG00000118403.2_tx_1"; exon_id "chr4_119254522_119255333_+"; exonnum "3"; txlen "1055";
chr4	HAVANA	exon	119256544	119257121	0	+	.	gene_id "ENSMUSG00000118403.2"; transcript_id "ENSMUST00000238574.2"; gene_type "lncRNA"; gene_name "Gm50484"; transcript_type "lncRNA"; transcript_name "Gm50484-201"; exon_number 3; exon_id "ENSMUSE00001463417.2"; level 2; mgi_id "MGI:6324757"; tag "basic"; tag "Ensembl_canonical"; tag "GENCODE_Primary"; havana_gene "OTTMUSG00000074716.1"; havana_transcript "OTTMUST00000181307.1";
chr4	ENSEMBL_gcm37	exon	119256544	119257121	0.600011977014901	+	.	gene_id "ENSMUSG00000118403.2"; transcript_id "ENSMUSG00000118403.2_tx_2"; exon_id "chr4_119256544_119257121_+"; exonnum "3"; txlen "821";
chr4	HAVANA	UTR	119280011	119280082	0	+	.	gene_id "ENSMUSG00000070806.6"; transcript_id "ENSMUST00000094819.5"; gene_type "protein_coding"; gene_name "Zmynd12"; transcript_type "protein_coding"; transcript_name "Zmynd12-201"; exon_number 1; exon_id "ENSMUSE00000741532.2"; level 2; protein_id "ENSMUSP00000092414.5"; transcript_support_level "1"; mgi_id "MGI:2140259"; tag "basic"; tag "Ensembl_canonical"; tag "GENCODE_Primary"; tag "appris_principal_1"; tag "CCDS"; ccdsid "CCDS18582.1"; havana_gene "OTTMUSG00000009422.1"; havana_transcript "OTTMUST00000021458.1";
chr4	HAVANA	exon	119280011	119280192	0	+	.	gene_id "ENSMUSG00000070806.6"; transcript_id "ENSMUST00000094819.5"; gene_type "protein_coding"; gene_name "Zmynd12"; transcript_type "protein_coding"; transcript_name "Zmynd12-201"; exon_number 1; exon_id "ENSMUSE00000741532.2"; level 2; protein_id "ENSMUSP00000092414.5"; transcript_support_level "1"; mgi_id "MGI:2140259"; tag "basic"; tag "Ensembl_canonical"; tag "GENCODE_Primary"; tag "appris_principal_1"; tag "CCDS"; ccdsid "CCDS18582.1"; havana_gene "OTTMUSG00000009422.1"; havana_transcript "OTTMUST00000021458.1";
chr4	HAVANA	transcript	119280011	119311185	0	+	.	gene_id "ENSMUSG00000070806.6"; transcript_id "ENSMUST00000094819.5"; gene_type "protein_coding"; gene_name "Zmynd12"; transcript_type "protein_coding"; transcript_name "Zmynd12-201"; level 2; protein_id "ENSMUSP00000092414.5"; transcript_support_level "1"; mgi_id "MGI:2140259"; tag "basic"; tag "Ensembl_canonical"; tag "GENCODE_Primary"; tag "appris_principal_1"; tag "CCDS"; ccdsid "CCDS18582.1"; havana_gene "OTTMUSG00000009422.1"; havana_transcript "OTTMUST00000021458.1";
chr4	HAVANA	gene	119280011	119324641	0	+	.	gene_id "ENSMUSG00000070806.6"; gene_type "protein_coding"; gene_name "Zmynd12"; level 2; mgi_id "MGI:2140259"; havana_gene "OTTMUSG00000009422.1";
chr4	HAVANA	exon	119280069	119280192	0	+	.	gene_id "ENSMUSG00000070806.6"; transcript_id "ENSMUST00000134147.2"; gene_type "protein_coding"; gene_name "Zmynd12"; transcript_type "protein_coding_CDS_not_defined"; transcript_name "Zmynd12-203"; exon_number 1; exon_id "ENSMUSE00000599899.3"; level 2; transcript_support_level "5"; mgi_id "MGI:2140259"; havana_gene "OTTMUSG00000009422.1"; havana_transcript "OTTMUST00000021460.1";
chr4	ENSEMBL_gcm37	exon	119280069	119280192	0.0520340825321949	+	.	gene_id "ENSMUSG00000070806.6"; transcript_id "ENSMUSG00000070806.6_tx_9"; exon_id "chr4_119280069_119280192_+"; exonnum "1"; txlen "1493";
chr4	HAVANA	transcript	119280069	119307518	0	+	.	gene_id "ENSMUSG00000070806.6"; transcript_id "ENSMUST00000134147.2"; gene_type "protein_coding"; gene_name "Zmynd12"; transcript_type "protein_coding_CDS_not_defined"; transcript_name "Zmynd12-203"; level 2; transcript_support_level "5"; mgi_id "MGI:2140259"; havana_gene "OTTMUSG00000009422.1"; havana_transcript "OTTMUST00000021460.1";
chr4	HAVANA	start_codon	119280083	119280085	0	+	0	gene_id "ENSMUSG00000070806.6"; transcript_id "ENSMUST00000094819.5"; gene_type "protein_coding"; gene_name "Zmynd12"; transcript_type "protein_coding"; transcript_name "Zmynd12-201"; exon_number 1; exon_id "ENSMUSE00000741532.2"; level 2; protein_id "ENSMUSP00000092414.5"; transcript_support_level "1"; mgi_id "MGI:2140259"; tag "basic"; tag "Ensembl_canonical"; tag "GENCODE_Primary"; tag "appris_principal_1"; tag "CCDS"; ccdsid "CCDS18582.1"; havana_gene "OTTMUSG00000009422.1"; havana_transcript "OTTMUST00000021458.1";
chr4	HAVANA	CDS	119280083	119280192	0	+	0	gene_id "ENSMUSG00000070806.6"; transcript_id "ENSMUST00000094819.5"; gene_type "protein_coding"; gene_name "Zmynd12"; transcript_type "protein_coding"; transcript_name "Zmynd12-201"; exon_number 1; exon_id "ENSMUSE00000741532.2"; level 2; protein_id "ENSMUSP00000092414.5"; transcript_support_level "1"; mgi_id "MGI:2140259"; tag "basic"; tag "Ensembl_canonical"; tag "GENCODE_Primary"; tag "appris_principal_1"; tag "CCDS"; ccdsid "CCDS18582.1"; havana_gene "OTTMUSG00000009422.1"; havana_transcript "OTTMUST00000021458.1";
chr4	HAVANA	exon	119291147	119291288	0	+	.	gene_id "ENSMUSG00000070806.6"; transcript_id "ENSMUST00000094819.5"; gene_type "protein_coding"; gene_name "Zmynd12"; transcript_type "protein_coding"; transcript_name "Zmynd12-201"; exon_number 2; exon_id "ENSMUSE00000662212.2"; level 2; protein_id "ENSMUSP00000092414.5"; transcript_support_level "1"; mgi_id "MGI:2140259"; tag "basic"; tag "Ensembl_canonical"; tag "GENCODE_Primary"; tag "appris_principal_1"; tag "CCDS"; ccdsid "CCDS18582.1"; havana_gene "OTTMUSG00000009422.1"; havana_transcript "OTTMUST00000021458.1";
chr4	HAVANA	CDS	119291147	119291288	0	+	1	gene_id "ENSMUSG00000070806.6"; transcript_id "ENSMUST00000094819.5"; gene_type "protein_coding"; gene_name "Zmynd12"; transcript_type "protein_coding"; transcript_name "Zmynd12-201"; exon_number 2; exon_id "ENSMUSE00000662212.2"; level 2; protein_id "ENSMUSP00000092414.5"; transcript_support_level "1"; mgi_id "MGI:2140259"; tag "basic"; tag "Ensembl_canonical"; tag "GENCODE_Primary"; tag "appris_principal_1"; tag "CCDS"; ccdsid "CCDS18582.1"; havana_gene "OTTMUSG00000009422.1"; havana_transcript "OTTMUST00000021458.1";
chr4	ENSEMBL_gcm37	exon	119291147	119291288	0.0520340825321949	+	.	gene_id "ENSMUSG00000070806.6"; transcript_id "ENSMUSG00000070806.6_tx_9"; exon_id "chr4_119291147_119291288_+"; exonnum "2"; txlen "1493";
chr4	HAVANA	exon	119294277	119294448	0	+	.	gene_id "ENSMUSG00000070806.6"; transcript_id "ENSMUST00000094819.5"; gene_type "protein_coding"; gene_name "Zmynd12"; transcript_type "protein_coding"; transcript_name "Zmynd12-201"; exon_number 3; exon_id "ENSMUSE00000662211.2"; level 2; protein_id "ENSMUSP00000092414.5"; transcript_support_level "1"; mgi_id "MGI:2140259"; tag "basic"; tag "Ensembl_canonical"; tag "GENCODE_Primary"; tag "appris_principal_1"; tag "CCDS"; ccdsid "CCDS18582.1"; havana_gene "OTTMUSG00000009422.1"; havana_transcript "OTTMUST00000021458.1";
chr4	HAVANA	CDS	119294277	119294448	0	+	0	gene_id "ENSMUSG00000070806.6"; transcript_id "ENSMUST00000094819.5"; gene_type "protein_coding"; gene_name "Zmynd12"; transcript_type "protein_coding"; transcript_name "Zmynd12-201"; exon_number 3; exon_id "ENSMUSE00000662211.2"; level 2; protein_id "ENSMUSP00000092414.5"; transcript_support_level "1"; mgi_id "MGI:2140259"; tag "basic"; tag "Ensembl_canonical"; tag "GENCODE_Primary"; tag "appris_principal_1"; tag "CCDS"; ccdsid "CCDS18582.1"; havana_gene "OTTMUSG00000009422.1"; havana_transcript "OTTMUST00000021458.1";
chr4	ENSEMBL_gcm37	exon	119294277	119294448	0.0520340825321949	+	.	gene_id "ENSMUSG00000070806.6"; transcript_id "ENSMUSG00000070806.6_tx_9"; exon_id "chr4_119294277_119294448_+"; exonnum "3"; txlen "1493";
chr4	sragcm37_mid	exon	119295926	119296012	0.0520340825321949	+	.	gene_id "ENSMUSG00000070806.6"; transcript_id "ENSMUSG00000070806.6_tx_9"; exon_id "chr4_119295926_119296012_+"; exonnum "4"; txlen "1493";
chr4	HAVANA	exon	119298946	119299115	0	+	.	gene_id "ENSMUSG00000070806.6"; transcript_id "ENSMUST00000094819.5"; gene_type "protein_coding"; gene_name "Zmynd12"; transcript_type "protein_coding"; transcript_name "Zmynd12-201"; exon_number 4; exon_id "ENSMUSE00001278552.2"; level 2; protein_id "ENSMUSP00000092414.5"; transcript_support_level "1"; mgi_id "MGI:2140259"; tag "basic"; tag "Ensembl_canonical"; tag "GENCODE_Primary"; tag "appris_principal_1"; tag "CCDS"; ccdsid "CCDS18582.1"; havana_gene "OTTMUSG00000009422.1"; havana_transcript "OTTMUST00000021458.1";
chr4	HAVANA	CDS	119298946	119299115	0	+	2	gene_id "ENSMUSG00000070806.6"; transcript_id "ENSMUST00000094819.5"; gene_type "protein_coding"; gene_name "Zmynd12"; transcript_type "protein_coding"; transcript_name "Zmynd12-201"; exon_number 4; exon_id "ENSMUSE00001278552.2"; level 2; protein_id "ENSMUSP00000092414.5"; transcript_support_level "1"; mgi_id "MGI:2140259"; tag "basic"; tag "Ensembl_canonical"; tag "GENCODE_Primary"; tag "appris_principal_1"; tag "CCDS"; ccdsid "CCDS18582.1"; havana_gene "OTTMUSG00000009422.1"; havana_transcript "OTTMUST00000021458.1";
chr4	HAVANA	exon	119298946	119299115	0	+	.	gene_id "ENSMUSG00000070806.6"; transcript_id "ENSMUST00000134147.2"; gene_type "protein_coding"; gene_name "Zmynd12"; transcript_type "protein_coding_CDS_not_defined"; transcript_name "Zmynd12-203"; exon_number 2; exon_id "ENSMUSE00001257817.2"; level 2; transcript_support_level "5"; mgi_id "MGI:2140259"; havana_gene "OTTMUSG00000009422.1"; havana_transcript "OTTMUST00000021460.1";
chr4	ENSEMBL_gcm37	exon	119298946	119299115	0.0520340825321949	+	.	gene_id "ENSMUSG00000070806.6"; transcript_id "ENSMUSG00000070806.6_tx_9"; exon_id "chr4_119298946_119299115_+"; exonnum "5"; txlen "1493";
chr4	sragcm37_es	exon	119301158	119301455	0.653672835815886	+	.	gene_id "ENSMUSG00000070806.6"; transcript_id "ENSMUSG00000070806.6_tx_7"; exon_id "chr4_119301158_119301455_+"; exonnum "1"; txlen "1096";
chr4	sragcm37_es	exon	119301158	119301455	0.587098786979814	+	.	gene_id "ENSMUSG00000070806.6"; transcript_id "ENSMUSG00000070806.6_tx_8"; exon_id "chr4_119301158_119301455_+"; exonnum "1"; txlen "984";
chr4	HAVANA	exon	119301917	119302079	0	+	.	gene_id "ENSMUSG00000070806.6"; transcript_id "ENSMUST00000129150.2"; gene_type "protein_coding"; gene_name "Zmynd12"; transcript_type "protein_coding_CDS_not_defined"; transcript_name "Zmynd12-202"; exon_number 1; exon_id "ENSMUSE00000836465.2"; level 2; transcript_support_level "3"; mgi_id "MGI:2140259"; havana_gene "OTTMUSG00000009422.1"; havana_transcript "OTTMUST00000021459.1";
```
