## Supplementary material for "Significantly Improved Mouse and Rat Genome Annotation Using Sequence Read Archive RNA-seq Data": mouse_SRA_GENCODE_M37.gtf: mouse_SRA_GENCODE_M37.gtf (part 993 of 1572)

```
chr4	HAVANA	transcript	119301917	119324641	0	+	.	gene_id "ENSMUSG00000070806.6"; transcript_id "ENSMUST00000129150.2"; gene_type "protein_coding"; gene_name "Zmynd12"; transcript_type "protein_coding_CDS_not_defined"; transcript_name "Zmynd12-202"; level 2; transcript_support_level "3"; mgi_id "MGI:2140259"; havana_gene "OTTMUSG00000009422.1"; havana_transcript "OTTMUST00000021459.1";
chr4	HAVANA	exon	119301957	119302079	0	+	.	gene_id "ENSMUSG00000070806.6"; transcript_id "ENSMUST00000094819.5"; gene_type "protein_coding"; gene_name "Zmynd12"; transcript_type "protein_coding"; transcript_name "Zmynd12-201"; exon_number 5; exon_id "ENSMUSE00001233407.2"; level 2; protein_id "ENSMUSP00000092414.5"; transcript_support_level "1"; mgi_id "MGI:2140259"; tag "basic"; tag "Ensembl_canonical"; tag "GENCODE_Primary"; tag "appris_principal_1"; tag "CCDS"; ccdsid "CCDS18582.1"; havana_gene "OTTMUSG00000009422.1"; havana_transcript "OTTMUST00000021458.1";
chr4	HAVANA	CDS	119301957	119302079	0	+	0	gene_id "ENSMUSG00000070806.6"; transcript_id "ENSMUST00000094819.5"; gene_type "protein_coding"; gene_name "Zmynd12"; transcript_type "protein_coding"; transcript_name "Zmynd12-201"; exon_number 5; exon_id "ENSMUSE00001233407.2"; level 2; protein_id "ENSMUSP00000092414.5"; transcript_support_level "1"; mgi_id "MGI:2140259"; tag "basic"; tag "Ensembl_canonical"; tag "GENCODE_Primary"; tag "appris_principal_1"; tag "CCDS"; ccdsid "CCDS18582.1"; havana_gene "OTTMUSG00000009422.1"; havana_transcript "OTTMUST00000021458.1";
chr4	HAVANA	exon	119301957	119302079	0	+	.	gene_id "ENSMUSG00000070806.6"; transcript_id "ENSMUST00000134147.2"; gene_type "protein_coding"; gene_name "Zmynd12"; transcript_type "protein_coding_CDS_not_defined"; transcript_name "Zmynd12-203"; exon_number 3; exon_id "ENSMUSE00001227064.2"; level 2; transcript_support_level "5"; mgi_id "MGI:2140259"; havana_gene "OTTMUSG00000009422.1"; havana_transcript "OTTMUST00000021460.1";
chr4	ENSEMBL_gcm37	exon	119301957	119302079	0.653672835815886	+	.	gene_id "ENSMUSG00000070806.6"; transcript_id "ENSMUSG00000070806.6_tx_7"; exon_id "chr4_119301957_119302079_+"; exonnum "2"; txlen "1096";
chr4	ENSEMBL_gcm37	exon	119301957	119302079	0.587098786979814	+	.	gene_id "ENSMUSG00000070806.6"; transcript_id "ENSMUSG00000070806.6_tx_8"; exon_id "chr4_119301957_119302079_+"; exonnum "2"; txlen "984";
chr4	ENSEMBL_gcm37	exon	119301957	119302079	0.0520340825321949	+	.	gene_id "ENSMUSG00000070806.6"; transcript_id "ENSMUSG00000070806.6_tx_9"; exon_id "chr4_119301957_119302079_+"; exonnum "6"; txlen "1493";
chr4	HAVANA	exon	119305279	119305390	0	+	.	gene_id "ENSMUSG00000070806.6"; transcript_id "ENSMUST00000094819.5"; gene_type "protein_coding"; gene_name "Zmynd12"; transcript_type "protein_coding"; transcript_name "Zmynd12-201"; exon_number 6; exon_id "ENSMUSE00001302890.2"; level 2; protein_id "ENSMUSP00000092414.5"; transcript_support_level "1"; mgi_id "MGI:2140259"; tag "basic"; tag "Ensembl_canonical"; tag "GENCODE_Primary"; tag "appris_principal_1"; tag "CCDS"; ccdsid "CCDS18582.1"; havana_gene "OTTMUSG00000009422.1"; havana_transcript "OTTMUST00000021458.1";
chr4	HAVANA	CDS	119305279	119305390	0	+	0	gene_id "ENSMUSG00000070806.6"; transcript_id "ENSMUST00000094819.5"; gene_type "protein_coding"; gene_name "Zmynd12"; transcript_type "protein_coding"; transcript_name "Zmynd12-201"; exon_number 6; exon_id "ENSMUSE00001302890.2"; level 2; protein_id "ENSMUSP00000092414.5"; transcript_support_level "1"; mgi_id "MGI:2140259"; tag "basic"; tag "Ensembl_canonical"; tag "GENCODE_Primary"; tag "appris_principal_1"; tag "CCDS"; ccdsid "CCDS18582.1"; havana_gene "OTTMUSG00000009422.1"; havana_transcript "OTTMUST00000021458.1";
chr4	HAVANA	exon	119305279	119305390	0	+	.	gene_id "ENSMUSG00000070806.6"; transcript_id "ENSMUST00000134147.2"; gene_type "protein_coding"; gene_name "Zmynd12"; transcript_type "protein_coding_CDS_not_defined"; transcript_name "Zmynd12-203"; exon_number 4; exon_id "ENSMUSE00001229626.2"; level 2; transcript_support_level "5"; mgi_id "MGI:2140259"; havana_gene "OTTMUSG00000009422.1"; havana_transcript "OTTMUST00000021460.1";
chr4	ENSEMBL_gcm37	exon	119305279	119305390	0.653672835815886	+	.	gene_id "ENSMUSG00000070806.6"; transcript_id "ENSMUSG00000070806.6_tx_7"; exon_id "chr4_119305279_119305390_+"; exonnum "3"; txlen "1096";
chr4	ENSEMBL_gcm37	exon	119305279	119305390	0.0520340825321949	+	.	gene_id "ENSMUSG00000070806.6"; transcript_id "ENSMUSG00000070806.6_tx_9"; exon_id "chr4_119305279_119305390_+"; exonnum "7"; txlen "1493";
chr4	sragcm37_es	exon	119306988	119307093	5.68070623559082	+	.	gene_id "ENSMUSG00000070806.6"; transcript_id "ENSMUSG00000070806.6_tx_5"; exon_id "chr4_119306988_119307093_+"; exonnum "1"; txlen "669";
chr4	HAVANA	exon	119307452	119307518	0	+	.	gene_id "ENSMUSG00000070806.6"; transcript_id "ENSMUST00000134147.2"; gene_type "protein_coding"; gene_name "Zmynd12"; transcript_type "protein_coding_CDS_not_defined"; transcript_name "Zmynd12-203"; exon_number 5; exon_id "ENSMUSE00000800502.2"; level 2; transcript_support_level "5"; mgi_id "MGI:2140259"; havana_gene "OTTMUSG00000009422.1"; havana_transcript "OTTMUST00000021460.1";
chr4	HAVANA	exon	119307452	119307597	0	+	.	gene_id "ENSMUSG00000070806.6"; transcript_id "ENSMUST00000094819.5"; gene_type "protein_coding"; gene_name "Zmynd12"; transcript_type "protein_coding"; transcript_name "Zmynd12-201"; exon_number 7; exon_id "ENSMUSE00001287731.2"; level 2; protein_id "ENSMUSP00000092414.5"; transcript_support_level "1"; mgi_id "MGI:2140259"; tag "basic"; tag "Ensembl_canonical"; tag "GENCODE_Primary"; tag "appris_principal_1"; tag "CCDS"; ccdsid "CCDS18582.1"; havana_gene "OTTMUSG00000009422.1"; havana_transcript "OTTMUST00000021458.1";
chr4	HAVANA	CDS	119307452	119307597	0	+	2	gene_id "ENSMUSG00000070806.6"; transcript_id "ENSMUST00000094819.5"; gene_type "protein_coding"; gene_name "Zmynd12"; transcript_type "protein_coding"; transcript_name "Zmynd12-201"; exon_number 7; exon_id "ENSMUSE00001287731.2"; level 2; protein_id "ENSMUSP00000092414.5"; transcript_support_level "1"; mgi_id "MGI:2140259"; tag "basic"; tag "Ensembl_canonical"; tag "GENCODE_Primary"; tag "appris_principal_1"; tag "CCDS"; ccdsid "CCDS18582.1"; havana_gene "OTTMUSG00000009422.1"; havana_transcript "OTTMUST00000021458.1";
chr4	HAVANA	exon	119307452	119307597	0	+	.	gene_id "ENSMUSG00000070806.6"; transcript_id "ENSMUST00000129150.2"; gene_type "protein_coding"; gene_name "Zmynd12"; transcript_type "protein_coding_CDS_not_defined"; transcript_name "Zmynd12-202"; exon_number 2; exon_id "ENSMUSE00001250637.2"; level 2; transcript_support_level "3"; mgi_id "MGI:2140259"; havana_gene "OTTMUSG00000009422.1"; havana_transcript "OTTMUST00000021459.1";
chr4	ENSEMBL_gcm37	exon	119307452	119307597	5.68070623559082	+	.	gene_id "ENSMUSG00000070806.6"; transcript_id "ENSMUSG00000070806.6_tx_5"; exon_id "chr4_119307452_119307597_+"; exonnum "2"; txlen "669";
chr4	ENSEMBL_gcm37	exon	119307452	119307597	0.653672835815886	+	.	gene_id "ENSMUSG00000070806.6"; transcript_id "ENSMUSG00000070806.6_tx_7"; exon_id "chr4_119307452_119307597_+"; exonnum "4"; txlen "1096";
chr4	ENSEMBL_gcm37	exon	119307452	119307597	0.587098786979814	+	.	gene_id "ENSMUSG00000070806.6"; transcript_id "ENSMUSG00000070806.6_tx_8"; exon_id "chr4_119307452_119307597_+"; exonnum "3"; txlen "984";
chr4	ENSEMBL_gcm37	exon	119307452	119307597	0.0520340825321949	+	.	gene_id "ENSMUSG00000070806.6"; transcript_id "ENSMUSG00000070806.6_tx_9"; exon_id "chr4_119307452_119307597_+"; exonnum "8"; txlen "1493";
chr4	HAVANA	CDS	119310769	119310882	0	+	0	gene_id "ENSMUSG00000070806.6"; transcript_id "ENSMUST00000094819.5"; gene_type "protein_coding"; gene_name "Zmynd12"; transcript_type "protein_coding"; transcript_name "Zmynd12-201"; exon_number 8; exon_id "ENSMUSE00000599891.5"; level 2; protein_id "ENSMUSP00000092414.5"; transcript_support_level "1"; mgi_id "MGI:2140259"; tag "basic"; tag "Ensembl_canonical"; tag "GENCODE_Primary"; tag "appris_principal_1"; tag "CCDS"; ccdsid "CCDS18582.1"; havana_gene "OTTMUSG00000009422.1"; havana_transcript "OTTMUST00000021458.1";
chr4	HAVANA	exon	119310769	119311185	0	+	.	gene_id "ENSMUSG00000070806.6"; transcript_id "ENSMUST00000094819.5"; gene_type "protein_coding"; gene_name "Zmynd12"; transcript_type "protein_coding"; transcript_name "Zmynd12-201"; exon_number 8; exon_id "ENSMUSE00000599891.5"; level 2; protein_id "ENSMUSP00000092414.5"; transcript_support_level "1"; mgi_id "MGI:2140259"; tag "basic"; tag "Ensembl_canonical"; tag "GENCODE_Primary"; tag "appris_principal_1"; tag "CCDS"; ccdsid "CCDS18582.1"; havana_gene "OTTMUSG00000009422.1"; havana_transcript "OTTMUST00000021458.1";
chr4	ENSEMBL_gcm37	exon	119310769	119311185	5.68070623559082	+	.	gene_id "ENSMUSG00000070806.6"; transcript_id "ENSMUSG00000070806.6_tx_5"; exon_id "chr4_119310769_119311185_+"; exonnum "3"; txlen "669";
chr4	ENSEMBL_gcm37	exon	119310769	119311185	0.653672835815886	+	.	gene_id "ENSMUSG00000070806.6"; transcript_id "ENSMUSG00000070806.6_tx_7"; exon_id "chr4_119310769_119311185_+"; exonnum "5"; txlen "1096";
chr4	ENSEMBL_gcm37	exon	119310769	119311185	0.587098786979814	+	.	gene_id "ENSMUSG00000070806.6"; transcript_id "ENSMUSG00000070806.6_tx_8"; exon_id "chr4_119310769_119311185_+"; exonnum "4"; txlen "984";
chr4	ENSEMBL_gcm37	exon	119310769	119311185	0.0520340825321949	+	.	gene_id "ENSMUSG00000070806.6"; transcript_id "ENSMUSG00000070806.6_tx_9"; exon_id "chr4_119310769_119311185_+"; exonnum "9"; txlen "1493";
chr4	HAVANA	stop_codon	119310883	119310885	0	+	0	gene_id "ENSMUSG00000070806.6"; transcript_id "ENSMUST00000094819.5"; gene_type "protein_coding"; gene_name "Zmynd12"; transcript_type "protein_coding"; transcript_name "Zmynd12-201"; exon_number 8; exon_id "ENSMUSE00000599891.5"; level 2; protein_id "ENSMUSP00000092414.5"; transcript_support_level "1"; mgi_id "MGI:2140259"; tag "basic"; tag "Ensembl_canonical"; tag "GENCODE_Primary"; tag "appris_principal_1"; tag "CCDS"; ccdsid "CCDS18582.1"; havana_gene "OTTMUSG00000009422.1"; havana_transcript "OTTMUST00000021458.1";
chr4	HAVANA	UTR	119310883	119311185	0	+	.	gene_id "ENSMUSG00000070806.6"; transcript_id "ENSMUST00000094819.5"; gene_type "protein_coding"; gene_name "Zmynd12"; transcript_type "protein_coding"; transcript_name "Zmynd12-201"; exon_number 8; exon_id "ENSMUSE00000599891.5"; level 2; protein_id "ENSMUSP00000092414.5"; transcript_support_level "1"; mgi_id "MGI:2140259"; tag "basic"; tag "Ensembl_canonical"; tag "GENCODE_Primary"; tag "appris_principal_1"; tag "CCDS"; ccdsid "CCDS18582.1"; havana_gene "OTTMUSG00000009422.1"; havana_transcript "OTTMUST00000021458.1";
chr4	HAVANA	exon	119319128	119319184	0	+	.	gene_id "ENSMUSG00000125749.1"; transcript_id "ENSMUST00000272081.1"; gene_type "lncRNA"; gene_name "ENSMUSG00000125749"; transcript_type "lncRNA"; transcript_name "ENSMUST00000272081"; exon_number 1; exon_id "ENSMUSE00001539518.1"; level 2; tag "Ensembl_canonical"; tag "GENCODE_Primary"; tag "TAGENE";
chr4	HAVANA	gene	119319128	119321596	0	+	.	gene_id "ENSMUSG00000125749.1"; gene_type "lncRNA"; gene_name "ENSMUSG00000125749"; level 2; tag "overlapping_locus";
chr4	HAVANA	transcript	119319128	119321596	0	+	.	gene_id "ENSMUSG00000125749.1"; transcript_id "ENSMUST00000272081.1"; gene_type "lncRNA"; gene_name "ENSMUSG00000125749"; transcript_type "lncRNA"; transcript_name "ENSMUST00000272081"; level 2; tag "Ensembl_canonical"; tag "GENCODE_Primary"; tag "TAGENE";
chr4	HAVANA	exon	119319129	119319184	0	+	.	gene_id "ENSMUSG00000125749.1"; transcript_id "ENSMUST00000272082.1"; gene_type "lncRNA"; gene_name "ENSMUSG00000125749"; transcript_type "lncRNA"; transcript_name "ENSMUST00000272082"; exon_number 1; exon_id "ENSMUSE00001539520.1"; level 2; tag "basic"; tag "TAGENE";
chr4	HAVANA	transcript	119319129	119321596	0	+	.	gene_id "ENSMUSG00000125749.1"; transcript_id "ENSMUST00000272082.1"; gene_type "lncRNA"; gene_name "ENSMUSG00000125749"; transcript_type "lncRNA"; transcript_name "ENSMUST00000272082"; level 2; tag "basic"; tag "TAGENE";
chr4	HAVANA	exon	119319135	119319184	0	+	.	gene_id "ENSMUSG00000125749.1"; transcript_id "ENSMUST00000272083.1"; gene_type "lncRNA"; gene_name "ENSMUSG00000125749"; transcript_type "lncRNA"; transcript_name "ENSMUST00000272083"; exon_number 1; exon_id "ENSMUSE00001539519.1"; level 2; tag "TAGENE";
chr4	HAVANA	transcript	119319135	119321596	0	+	.	gene_id "ENSMUSG00000125749.1"; transcript_id "ENSMUST00000272083.1"; gene_type "lncRNA"; gene_name "ENSMUSG00000125749"; transcript_type "lncRNA"; transcript_name "ENSMUST00000272083"; level 2; tag "TAGENE";
chr4	HAVANA	exon	119319162	119319184	0	+	.	gene_id "ENSMUSG00000125749.1"; transcript_id "ENSMUST00000272084.1"; gene_type "lncRNA"; gene_name "ENSMUSG00000125749"; transcript_type "lncRNA"; transcript_name "ENSMUST00000272084"; exon_number 1; exon_id "ENSMUSE00001539516.1"; level 2; tag "TAGENE";
chr4	HAVANA	transcript	119319162	119321596	0	+	.	gene_id "ENSMUSG00000125749.1"; transcript_id "ENSMUST00000272084.1"; gene_type "lncRNA"; gene_name "ENSMUSG00000125749"; transcript_type "lncRNA"; transcript_name "ENSMUST00000272084"; level 2; tag "TAGENE";
chr4	HAVANA	exon	119319834	119319928	0	+	.	gene_id "ENSMUSG00000125749.1"; transcript_id "ENSMUST00000272082.1"; gene_type "lncRNA"; gene_name "ENSMUSG00000125749"; transcript_type "lncRNA"; transcript_name "ENSMUST00000272082"; exon_number 2; exon_id "ENSMUSE00001539523.1"; level 2; tag "basic"; tag "TAGENE";
chr4	HAVANA	exon	119319834	119319928	0	+	.	gene_id "ENSMUSG00000125749.1"; transcript_id "ENSMUST00000272084.1"; gene_type "lncRNA"; gene_name "ENSMUSG00000125749"; transcript_type "lncRNA"; transcript_name "ENSMUST00000272084"; exon_number 2; exon_id "ENSMUSE00001539523.1"; level 2; tag "TAGENE";
chr4	HAVANA	exon	119320207	119320309	0	+	.	gene_id "ENSMUSG00000125749.1"; transcript_id "ENSMUST00000272085.1"; gene_type "lncRNA"; gene_name "ENSMUSG00000125749"; transcript_type "lncRNA"; transcript_name "ENSMUST00000272085"; exon_number 1; exon_id "ENSMUSE00001539525.1"; level 2; tag "TAGENE";
chr4	HAVANA	transcript	119320207	119321596	0	+	.	gene_id "ENSMUSG00000125749.1"; transcript_id "ENSMUST00000272085.1"; gene_type "lncRNA"; gene_name "ENSMUSG00000125749"; transcript_type "lncRNA"; transcript_name "ENSMUST00000272085"; level 2; tag "TAGENE";
chr4	HAVANA	exon	119320209	119320292	0	+	.	gene_id "ENSMUSG00000125749.1"; transcript_id "ENSMUST00000272081.1"; gene_type "lncRNA"; gene_name "ENSMUSG00000125749"; transcript_type "lncRNA"; transcript_name "ENSMUST00000272081"; exon_number 2; exon_id "ENSMUSE00001539521.1"; level 2; tag "Ensembl_canonical"; tag "GENCODE_Primary"; tag "TAGENE";
chr4	HAVANA	exon	119320209	119320292	0	+	.	gene_id "ENSMUSG00000125749.1"; transcript_id "ENSMUST00000272084.1"; gene_type "lncRNA"; gene_name "ENSMUSG00000125749"; transcript_type "lncRNA"; transcript_name "ENSMUST00000272084"; exon_number 3; exon_id "ENSMUSE00001539521.1"; level 2; tag "TAGENE";
chr4	HAVANA	exon	119320209	119320309	0	+	.	gene_id "ENSMUSG00000125749.1"; transcript_id "ENSMUST00000272082.1"; gene_type "lncRNA"; gene_name "ENSMUSG00000125749"; transcript_type "lncRNA"; transcript_name "ENSMUST00000272082"; exon_number 3; exon_id "ENSMUSE00001539517.1"; level 2; tag "basic"; tag "TAGENE";
chr4	HAVANA	exon	119320209	119320309	0	+	.	gene_id "ENSMUSG00000125749.1"; transcript_id "ENSMUST00000272083.1"; gene_type "lncRNA"; gene_name "ENSMUSG00000125749"; transcript_type "lncRNA"; transcript_name "ENSMUST00000272083"; exon_number 2; exon_id "ENSMUSE00001539517.1"; level 2; tag "TAGENE";
chr4	HAVANA	exon	119321501	119321596	0	+	.	gene_id "ENSMUSG00000125749.1"; transcript_id "ENSMUST00000272081.1"; gene_type "lncRNA"; gene_name "ENSMUSG00000125749"; transcript_type "lncRNA"; transcript_name "ENSMUST00000272081"; exon_number 3; exon_id "ENSMUSE00001539524.1"; level 2; tag "Ensembl_canonical"; tag "GENCODE_Primary"; tag "TAGENE";
chr4	HAVANA	exon	119321501	119321596	0	+	.	gene_id "ENSMUSG00000125749.1"; transcript_id "ENSMUST00000272082.1"; gene_type "lncRNA"; gene_name "ENSMUSG00000125749"; transcript_type "lncRNA"; transcript_name "ENSMUST00000272082"; exon_number 4; exon_id "ENSMUSE00001539524.1"; level 2; tag "basic"; tag "TAGENE";
chr4	HAVANA	exon	119321501	119321596	0	+	.	gene_id "ENSMUSG00000125749.1"; transcript_id "ENSMUST00000272083.1"; gene_type "lncRNA"; gene_name "ENSMUSG00000125749"; transcript_type "lncRNA"; transcript_name "ENSMUST00000272083"; exon_number 3; exon_id "ENSMUSE00001539524.1"; level 2; tag "TAGENE";
chr4	HAVANA	exon	119321501	119321596	0	+	.	gene_id "ENSMUSG00000125749.1"; transcript_id "ENSMUST00000272084.1"; gene_type "lncRNA"; gene_name "ENSMUSG00000125749"; transcript_type "lncRNA"; transcript_name "ENSMUST00000272084"; exon_number 4; exon_id "ENSMUSE00001539524.1"; level 2; tag "TAGENE";
chr4	HAVANA	exon	119321501	119321596	0	+	.	gene_id "ENSMUSG00000125749.1"; transcript_id "ENSMUST00000272085.1"; gene_type "lncRNA"; gene_name "ENSMUSG00000125749"; transcript_type "lncRNA"; transcript_name "ENSMUST00000272085"; exon_number 2; exon_id "ENSMUSE00001539524.1"; level 2; tag "TAGENE";
chr4	HAVANA	exon	119324277	119324641	0	+	.	gene_id "ENSMUSG00000070806.6"; transcript_id "ENSMUST00000129150.2"; gene_type "protein_coding"; gene_name "Zmynd12"; transcript_type "protein_coding_CDS_not_defined"; transcript_name "Zmynd12-202"; exon_number 3; exon_id "ENSMUSE00000776633.2"; level 2; transcript_support_level "3"; mgi_id "MGI:2140259"; havana_gene "OTTMUSG00000009422.1"; havana_transcript "OTTMUST00000021459.1";
chr4	sragcm37_es	exon	119351000	119351118	0.0256478535313889	+	.	gene_id "sragcm37_gene_16977"; transcript_id "sragcm37_gene_16977_tx_3"; exon_id "chr4_119351000_119351118_+"; exonnum "1"; txlen "1313";
chr4	sragcm37_es	exon	119351000	119351118	0.00681005920519057	+	.	gene_id "sragcm37_gene_16977"; transcript_id "sragcm37_gene_16977_tx_6"; exon_id "chr4_119351000_119351118_+"; exonnum "1"; txlen "538";
chr4	sragcm37_mid	exon	119352980	119353037	0.0256478535313889	+	.	gene_id "sragcm37_gene_16977"; transcript_id "sragcm37_gene_16977_tx_3"; exon_id "chr4_119352980_119353037_+"; exonnum "2"; txlen "1313";
chr4	sragcm37_mid	exon	119352980	119353037	0.00681005920519057	+	.	gene_id "sragcm37_gene_16977"; transcript_id "sragcm37_gene_16977_tx_6"; exon_id "chr4_119352980_119353037_+"; exonnum "2"; txlen "538";
chr4	sragcm37_mid	exon	119354097	119354173	0.0256478535313889	+	.	gene_id "sragcm37_gene_16977"; transcript_id "sragcm37_gene_16977_tx_3"; exon_id "chr4_119354097_119354173_+"; exonnum "3"; txlen "1313";
chr4	sragcm37_mid	exon	119354097	119354177	0.00681005920519057	+	.	gene_id "sragcm37_gene_16977"; transcript_id "sragcm37_gene_16977_tx_6"; exon_id "chr4_119354097_119354177_+"; exonnum "3"; txlen "538";
chr4	sragcm37_ss	exon	119356142	119356421	0.00681005920519057	+	.	gene_id "sragcm37_gene_16977"; transcript_id "sragcm37_gene_16977_tx_6"; exon_id "chr4_119356142_119356421_+"; exonnum "4"; txlen "538";
chr4	sragcm37_es	exon	119357879	119357993	0.03209150926508	+	.	gene_id "sragcm37_gene_16977"; transcript_id "sragcm37_gene_16977_tx_2"; exon_id "chr4_119357879_119357993_+"; exonnum "1"; txlen "1174";
chr4	sragcm37_es	exon	119358786	119358844	0.0332264816446837	+	.	gene_id "sragcm37_gene_16977"; transcript_id "sragcm37_gene_16977_tx_1"; exon_id "chr4_119358786_119358844_+"; exonnum "1"; txlen "1118";
chr4	sragcm37_ss	exon	119363765	119364823	0.0332264816446837	+	.	gene_id "sragcm37_gene_16977"; transcript_id "sragcm37_gene_16977_tx_1"; exon_id "chr4_119363765_119364823_+"; exonnum "2"; txlen "1118";
chr4	sragcm37_ss	exon	119363765	119364823	0.03209150926508	+	.	gene_id "sragcm37_gene_16977"; transcript_id "sragcm37_gene_16977_tx_2"; exon_id "chr4_119363765_119364823_+"; exonnum "2"; txlen "1174";
chr4	sragcm37_ss	exon	119363765	119364823	0.0256478535313889	+	.	gene_id "sragcm37_gene_16977"; transcript_id "sragcm37_gene_16977_tx_3"; exon_id "chr4_119363765_119364823_+"; exonnum "4"; txlen "1313";
chr4	HAVANA	gene	119378187	119378563	0	+	.	gene_id "ENSMUSG00000084379.2"; gene_type "processed_pseudogene"; gene_name "Gm12957"; level 2; mgi_id "MGI:3649304"; havana_gene "OTTMUSG00000009435.1";
chr4	HAVANA	transcript	119378187	119378563	0	+	.	gene_id "ENSMUSG00000084379.2"; transcript_id "ENSMUST00000117835.2"; gene_type "processed_pseudogene"; gene_name "Gm12957"; transcript_type "processed_pseudogene"; transcript_name "Gm12957-201"; level 2; transcript_support_level "NA"; mgi_id "MGI:3649304"; ont "PGO:0000004"; tag "basic"; tag "Ensembl_canonical"; tag "GENCODE_Primary"; havana_gene "OTTMUSG00000009435.1"; havana_transcript "OTTMUST00000021486.1";
chr4	HAVANA	exon	119378187	119378563	0	+	.	gene_id "ENSMUSG00000084379.2"; transcript_id "ENSMUST00000117835.2"; gene_type "processed_pseudogene"; gene_name "Gm12957"; transcript_type "processed_pseudogene"; transcript_name "Gm12957-201"; exon_number 1; exon_id "ENSMUSE00000717470.2"; level 2; transcript_support_level "NA"; mgi_id "MGI:3649304"; ont "PGO:0000004"; tag "basic"; tag "Ensembl_canonical"; tag "GENCODE_Primary"; havana_gene "OTTMUSG00000009435.1"; havana_transcript "OTTMUST00000021486.1";
chr4	ENSEMBL	gene	119385197	119385303	0	+	.	gene_id "ENSMUSG00000119323.1"; gene_type "snRNA"; gene_name "Rnu6-ps2"; level 3; mgi_id "MGI:97991";
chr4	ENSEMBL	transcript	119385197	119385303	0	+	.	gene_id "ENSMUSG00000119323.1"; transcript_id "ENSMUST00000178059.3"; gene_type "snRNA"; gene_name "Rnu6-ps2"; transcript_type "snRNA"; transcript_name "Rnu6-ps2-201"; level 3; transcript_support_level "NA"; mgi_id "MGI:97991"; tag "basic"; tag "Ensembl_canonical"; tag "GENCODE_Primary";
chr4	ENSEMBL	exon	119385197	119385303	0	+	.	gene_id "ENSMUSG00000119323.1"; transcript_id "ENSMUST00000178059.3"; gene_type "snRNA"; gene_name "Rnu6-ps2"; transcript_type "snRNA"; transcript_name "Rnu6-ps2-201"; exon_number 1; exon_id "ENSMUSE00001028280.2"; level 3; transcript_support_level "NA"; mgi_id "MGI:97991"; tag "basic"; tag "Ensembl_canonical"; tag "GENCODE_Primary";
chr4	HAVANA	exon	119394201	119394365	0	+	.	gene_id "ENSMUSG00000032998.17"; transcript_id "ENSMUST00000176012.8"; gene_type "protein_coding"; gene_name "Foxj3"; transcript_type "protein_coding"; transcript_name "Foxj3-210"; exon_number 1; exon_id "ENSMUSE00000961629.2"; level 2; protein_id "ENSMUSP00000135430.2"; transcript_support_level "3"; mgi_id "MGI:2443432"; tag "mRNA_end_NF"; tag "cds_end_NF"; tag "alternative_5_UTR"; havana_gene "OTTMUSG00000009437.1"; havana_transcript "OTTMUST00000110566.1";
chr4	HAVANA	UTR	119394201	119394365	0	+	.	gene_id "ENSMUSG00000032998.17"; transcript_id "ENSMUST00000176012.8"; gene_type "protein_coding"; gene_name "Foxj3"; transcript_type "protein_coding"; transcript_name "Foxj3-210"; exon_number 1; exon_id "ENSMUSE00000961629.2"; level 2; protein_id "ENSMUSP00000135430.2"; transcript_support_level "3"; mgi_id "MGI:2443432"; tag "mRNA_end_NF"; tag "cds_end_NF"; tag "alternative_5_UTR"; havana_gene "OTTMUSG00000009437.1"; havana_transcript "OTTMUST00000110566.1";
chr4	HAVANA	transcript	119394201	119430814	0	+	.	gene_id "ENSMUSG00000032998.17"; transcript_id "ENSMUST00000176012.8"; gene_type "protein_coding"; gene_name "Foxj3"; transcript_type "protein_coding"; transcript_name "Foxj3-210"; level 2; protein_id "ENSMUSP00000135430.2"; transcript_support_level "3"; mgi_id "MGI:2443432"; tag "mRNA_end_NF"; tag "cds_end_NF"; tag "alternative_5_UTR"; havana_gene "OTTMUSG00000009437.1"; havana_transcript "OTTMUST00000110566.1";
chr4	HAVANA	gene	119394201	119486316	0	+	.	gene_id "ENSMUSG00000032998.17"; gene_type "protein_coding"; gene_name "Foxj3"; level 2; mgi_id "MGI:2443432"; havana_gene "OTTMUSG00000009437.1";
chr4	sragcm37_es	exon	119394814	119394928	37.7285498062737	+	.	gene_id "ENSMUSG00000032998.17"; transcript_id "ENSMUSG00000032998.17_tx_3"; exon_id "chr4_119394814_119394928_+"; exonnum "1"; txlen "4719";
chr4	sragcm37_es	exon	119394814	119394928	37.7285498062737	+	.	gene_id "ENSMUSG00000032998.17"; transcript_id "ENSMUSG00000032998.17_tx_4"; exon_id "chr4_119394814_119394928_+"; exonnum "1"; txlen "4617";
chr4	HAVANA	exon	119396858	119397042	0	+	.	gene_id "ENSMUSG00000032998.17"; transcript_id "ENSMUST00000044564.15"; gene_type "protein_coding"; gene_name "Foxj3"; transcript_type "protein_coding"; transcript_name "Foxj3-201"; exon_number 1; exon_id "ENSMUSE00000737967.2"; level 2; protein_id "ENSMUSP00000035746.9"; transcript_support_level "1"; mgi_id "MGI:2443432"; tag "basic"; tag "Ensembl_canonical"; tag "GENCODE_Primary"; tag "appris_principal_4"; tag "CCDS"; ccdsid "CCDS18585.1"; havana_gene "OTTMUSG00000009437.1"; havana_transcript "OTTMUST00000021488.1";
chr4	HAVANA	UTR	119396858	119397042	0	+	.	gene_id "ENSMUSG00000032998.17"; transcript_id "ENSMUST00000044564.15"; gene_type "protein_coding"; gene_name "Foxj3"; transcript_type "protein_coding"; transcript_name "Foxj3-201"; exon_number 1; exon_id "ENSMUSE00000737967.2"; level 2; protein_id "ENSMUSP00000035746.9"; transcript_support_level "1"; mgi_id "MGI:2443432"; tag "basic"; tag "Ensembl_canonical"; tag "GENCODE_Primary"; tag "appris_principal_4"; tag "CCDS"; ccdsid "CCDS18585.1"; havana_gene "OTTMUSG00000009437.1"; havana_transcript "OTTMUST00000021488.1";
chr4	HAVANA	transcript	119396858	119486316	0	+	.	gene_id "ENSMUSG00000032998.17"; transcript_id "ENSMUST00000044564.15"; gene_type "protein_coding"; gene_name "Foxj3"; transcript_type "protein_coding"; transcript_name "Foxj3-201"; level 2; protein_id "ENSMUSP00000035746.9"; transcript_support_level "1"; mgi_id "MGI:2443432"; tag "basic"; tag "Ensembl_canonical"; tag "GENCODE_Primary"; tag "appris_principal_4"; tag "CCDS"; ccdsid "CCDS18585.1"; havana_gene "OTTMUSG00000009437.1"; havana_transcript "OTTMUST00000021488.1";
chr4	HAVANA	exon	119396882	119397042	0	+	.	gene_id "ENSMUSG00000032998.17"; transcript_id "ENSMUST00000162267.8"; gene_type "protein_coding"; gene_name "Foxj3"; transcript_type "protein_coding"; transcript_name "Foxj3-209"; exon_number 1; exon_id "ENSMUSE00000856651.2"; level 2; protein_id "ENSMUSP00000123815.2"; transcript_support_level "1"; mgi_id "MGI:2443432"; tag "basic"; havana_gene "OTTMUSG00000009437.1"; havana_transcript "OTTMUST00000086965.1";
chr4	HAVANA	UTR	119396882	119397042	0	+	.	gene_id "ENSMUSG00000032998.17"; transcript_id "ENSMUST00000162267.8"; gene_type "protein_coding"; gene_name "Foxj3"; transcript_type "protein_coding"; transcript_name "Foxj3-209"; exon_number 1; exon_id "ENSMUSE00000856651.2"; level 2; protein_id "ENSMUSP00000123815.2"; transcript_support_level "1"; mgi_id "MGI:2443432"; tag "basic"; havana_gene "OTTMUSG00000009437.1"; havana_transcript "OTTMUST00000086965.1";
chr4	HAVANA	transcript	119396882	119445735	0	+	.	gene_id "ENSMUSG00000032998.17"; transcript_id "ENSMUST00000162267.8"; gene_type "protein_coding"; gene_name "Foxj3"; transcript_type "protein_coding"; transcript_name "Foxj3-209"; level 2; protein_id "ENSMUSP00000123815.2"; transcript_support_level "1"; mgi_id "MGI:2443432"; tag "basic"; havana_gene "OTTMUSG00000009437.1"; havana_transcript "OTTMUST00000086965.1";
chr4	HAVANA	exon	119396885	119397042	0	+	.	gene_id "ENSMUSG00000032998.17"; transcript_id "ENSMUST00000106310.9"; gene_type "protein_coding"; gene_name "Foxj3"; transcript_type "protein_coding"; transcript_name "Foxj3-202"; exon_number 1; exon_id "ENSMUSE00000471207.2"; level 2; protein_id "ENSMUSP00000101917.3"; transcript_support_level "1"; mgi_id "MGI:2443432"; tag "basic"; tag "appris_alternative_1"; tag "CCDS"; ccdsid "CCDS71462.1"; havana_gene "OTTMUSG00000009437.1"; havana_transcript "OTTMUST00000021489.1";
chr4	HAVANA	UTR	119396885	119397042	0	+	.	gene_id "ENSMUSG00000032998.17"; transcript_id "ENSMUST00000106310.9"; gene_type "protein_coding"; gene_name "Foxj3"; transcript_type "protein_coding"; transcript_name "Foxj3-202"; exon_number 1; exon_id "ENSMUSE00000471207.2"; level 2; protein_id "ENSMUSP00000101917.3"; transcript_support_level "1"; mgi_id "MGI:2443432"; tag "basic"; tag "appris_alternative_1"; tag "CCDS"; ccdsid "CCDS71462.1"; havana_gene "OTTMUSG00000009437.1"; havana_transcript "OTTMUST00000021489.1";
chr4	HAVANA	transcript	119396885	119486316	0	+	.	gene_id "ENSMUSG00000032998.17"; transcript_id "ENSMUST00000106310.9"; gene_type "protein_coding"; gene_name "Foxj3"; transcript_type "protein_coding"; transcript_name "Foxj3-202"; level 2; protein_id "ENSMUSP00000101917.3"; transcript_support_level "1"; mgi_id "MGI:2443432"; tag "basic"; tag "appris_alternative_1"; tag "CCDS"; ccdsid "CCDS71462.1"; havana_gene "OTTMUSG00000009437.1"; havana_transcript "OTTMUST00000021489.1";
chr4	HAVANA	exon	119396889	119397042	0	+	.	gene_id "ENSMUSG00000032998.17"; transcript_id "ENSMUST00000161196.2"; gene_type "protein_coding"; gene_name "Foxj3"; transcript_type "retained_intron"; transcript_name "Foxj3-208"; exon_number 1; exon_id "ENSMUSE00000871873.2"; level 2; transcript_support_level "1"; mgi_id "MGI:2443432"; havana_gene "OTTMUSG00000009437.1"; havana_transcript "OTTMUST00000086966.1";
chr4	HAVANA	transcript	119396889	119462061	0	+	.	gene_id "ENSMUSG00000032998.17"; transcript_id "ENSMUST00000161196.2"; gene_type "protein_coding"; gene_name "Foxj3"; transcript_type "retained_intron"; transcript_name "Foxj3-208"; level 2; transcript_support_level "1"; mgi_id "MGI:2443432"; havana_gene "OTTMUSG00000009437.1"; havana_transcript "OTTMUST00000086966.1";
chr4	HAVANA	exon	119396895	119397042	0	+	.	gene_id "ENSMUSG00000032998.17"; transcript_id "ENSMUST00000138845.9"; gene_type "protein_coding"; gene_name "Foxj3"; transcript_type "protein_coding"; transcript_name "Foxj3-206"; exon_number 1; exon_id "ENSMUSE00000731091.2"; level 2; protein_id "ENSMUSP00000124806.2"; transcript_support_level "1"; mgi_id "MGI:2443432"; tag "basic"; havana_gene "OTTMUSG00000009437.1"; havana_transcript "OTTMUST00000021491.1";
chr4	HAVANA	UTR	119396895	119397042	0	+	.	gene_id "ENSMUSG00000032998.17"; transcript_id "ENSMUST00000138845.9"; gene_type "protein_coding"; gene_name "Foxj3"; transcript_type "protein_coding"; transcript_name "Foxj3-206"; exon_number 1; exon_id "ENSMUSE00000731091.2"; level 2; protein_id "ENSMUSP00000124806.2"; transcript_support_level "1"; mgi_id "MGI:2443432"; tag "basic"; havana_gene "OTTMUSG00000009437.1"; havana_transcript "OTTMUST00000021491.1";
chr4	HAVANA	transcript	119396895	119445744	0	+	.	gene_id "ENSMUSG00000032998.17"; transcript_id "ENSMUST00000138845.9"; gene_type "protein_coding"; gene_name "Foxj3"; transcript_type "protein_coding"; transcript_name "Foxj3-206"; level 2; protein_id "ENSMUSP00000124806.2"; transcript_support_level "1"; mgi_id "MGI:2443432"; tag "basic"; havana_gene "OTTMUSG00000009437.1"; havana_transcript "OTTMUST00000021491.1";
chr4	HAVANA	exon	119396904	119397042	0	+	.	gene_id "ENSMUSG00000032998.17"; transcript_id "ENSMUST00000131413.2"; gene_type "protein_coding"; gene_name "Foxj3"; transcript_type "retained_intron"; transcript_name "Foxj3-203"; exon_number 1; exon_id "ENSMUSE00000789453.2"; level 2; transcript_support_level "1"; mgi_id "MGI:2443432"; havana_gene "OTTMUSG00000009437.1"; havana_transcript "OTTMUST00000021490.1";
chr4	HAVANA	transcript	119396904	119420107	0	+	.	gene_id "ENSMUSG00000032998.17"; transcript_id "ENSMUST00000131413.2"; gene_type "protein_coding"; gene_name "Foxj3"; transcript_type "retained_intron"; transcript_name "Foxj3-203"; level 2; transcript_support_level "1"; mgi_id "MGI:2443432"; havana_gene "OTTMUSG00000009437.1"; havana_transcript "OTTMUST00000021490.1";
chr4	HAVANA	exon	119396976	119397042	0	+	.	gene_id "ENSMUSG00000032998.17"; transcript_id "ENSMUST00000137560.8"; gene_type "protein_coding"; gene_name "Foxj3"; transcript_type "protein_coding"; transcript_name "Foxj3-205"; exon_number 1; exon_id "ENSMUSE00000824485.2"; level 2; protein_id "ENSMUSP00000123826.2"; transcript_support_level "2"; mgi_id "MGI:2443432"; tag "mRNA_end_NF"; tag "cds_end_NF"; tag "alternative_5_UTR"; havana_gene "OTTMUSG00000009437.1"; havana_transcript "OTTMUST00000021557.1";
chr4	HAVANA	UTR	119396976	119397042	0	+	.	gene_id "ENSMUSG00000032998.17"; transcript_id "ENSMUST00000137560.8"; gene_type "protein_coding"; gene_name "Foxj3"; transcript_type "protein_coding"; transcript_name "Foxj3-205"; exon_number 1; exon_id "ENSMUSE00000824485.2"; level 2; protein_id "ENSMUSP00000123826.2"; transcript_support_level "2"; mgi_id "MGI:2443432"; tag "mRNA_end_NF"; tag "cds_end_NF"; tag "alternative_5_UTR"; havana_gene "OTTMUSG00000009437.1"; havana_transcript "OTTMUST00000021557.1";
chr4	HAVANA	transcript	119396976	119430841	0	+	.	gene_id "ENSMUSG00000032998.17"; transcript_id "ENSMUST00000137560.8"; gene_type "protein_coding"; gene_name "Foxj3"; transcript_type "protein_coding"; transcript_name "Foxj3-205"; level 2; protein_id "ENSMUSP00000123826.2"; transcript_support_level "2"; mgi_id "MGI:2443432"; tag "mRNA_end_NF"; tag "cds_end_NF"; tag "alternative_5_UTR"; havana_gene "OTTMUSG00000009437.1"; havana_transcript "OTTMUST00000021557.1";
chr4	HAVANA	exon	119397719	119397754	0	+	.	gene_id "ENSMUSG00000032998.17"; transcript_id "ENSMUST00000160219.2"; gene_type "protein_coding"; gene_name "Foxj3"; transcript_type "protein_coding"; transcript_name "Foxj3-207"; exon_number 1; exon_id "ENSMUSE00000863104.2"; level 2; protein_id "ENSMUSP00000123923.2"; transcript_support_level "3"; mgi_id "MGI:2443432"; tag "mRNA_end_NF"; tag "cds_end_NF"; tag "alternative_5_UTR"; havana_gene "OTTMUSG00000009437.1"; havana_transcript "OTTMUST00000086967.1";
chr4	HAVANA	UTR	119397719	119397754	0	+	.	gene_id "ENSMUSG00000032998.17"; transcript_id "ENSMUST00000160219.2"; gene_type "protein_coding"; gene_name "Foxj3"; transcript_type "protein_coding"; transcript_name "Foxj3-207"; exon_number 1; exon_id "ENSMUSE00000863104.2"; level 2; protein_id "ENSMUSP00000123923.2"; transcript_support_level "3"; mgi_id "MGI:2443432"; tag "mRNA_end_NF"; tag "cds_end_NF"; tag "alternative_5_UTR"; havana_gene "OTTMUSG00000009437.1"; havana_transcript "OTTMUST00000086967.1";
chr4	HAVANA	transcript	119397719	119430942	0	+	.	gene_id "ENSMUSG00000032998.17"; transcript_id "ENSMUST00000160219.2"; gene_type "protein_coding"; gene_name "Foxj3"; transcript_type "protein_coding"; transcript_name "Foxj3-207"; level 2; protein_id "ENSMUSP00000123923.2"; transcript_support_level "3"; mgi_id "MGI:2443432"; tag "mRNA_end_NF"; tag "cds_end_NF"; tag "alternative_5_UTR"; havana_gene "OTTMUSG00000009437.1"; havana_transcript "OTTMUST00000086967.1";
chr4	HAVANA	exon	119397737	119397938	0	+	.	gene_id "ENSMUSG00000032998.17"; transcript_id "ENSMUST00000137560.8"; gene_type "protein_coding"; gene_name "Foxj3"; transcript_type "protein_coding"; transcript_name "Foxj3-205"; exon_number 2; exon_id "ENSMUSE00000744972.2"; level 2; protein_id "ENSMUSP00000123826.2"; transcript_support_level "2"; mgi_id "MGI:2443432"; tag "mRNA_end_NF"; tag "cds_end_NF"; tag "alternative_5_UTR"; havana_gene "OTTMUSG00000009437.1"; havana_transcript "OTTMUST00000021557.1";
chr4	HAVANA	UTR	119397737	119397938	0	+	.	gene_id "ENSMUSG00000032998.17"; transcript_id "ENSMUST00000137560.8"; gene_type "protein_coding"; gene_name "Foxj3"; transcript_type "protein_coding"; transcript_name "Foxj3-205"; exon_number 2; exon_id "ENSMUSE00000744972.2"; level 2; protein_id "ENSMUSP00000123826.2"; transcript_support_level "2"; mgi_id "MGI:2443432"; tag "mRNA_end_NF"; tag "cds_end_NF"; tag "alternative_5_UTR"; havana_gene "OTTMUSG00000009437.1"; havana_transcript "OTTMUST00000021557.1";
chr4	HAVANA	exon	119400645	119400723	0	+	.	gene_id "ENSMUSG00000032998.17"; transcript_id "ENSMUST00000138845.9"; gene_type "protein_coding"; gene_name "Foxj3"; transcript_type "protein_coding"; transcript_name "Foxj3-206"; exon_number 2; exon_id "ENSMUSE00000788278.2"; level 2; protein_id "ENSMUSP00000124806.2"; transcript_support_level "1"; mgi_id "MGI:2443432"; tag "basic"; havana_gene "OTTMUSG00000009437.1"; havana_transcript "OTTMUST00000021491.1";
chr4	HAVANA	UTR	119400645	119400723	0	+	.	gene_id "ENSMUSG00000032998.17"; transcript_id "ENSMUST00000138845.9"; gene_type "protein_coding"; gene_name "Foxj3"; transcript_type "protein_coding"; transcript_name "Foxj3-206"; exon_number 2; exon_id "ENSMUSE00000788278.2"; level 2; protein_id "ENSMUSP00000124806.2"; transcript_support_level "1"; mgi_id "MGI:2443432"; tag "basic"; havana_gene "OTTMUSG00000009437.1"; havana_transcript "OTTMUST00000021491.1";
chr4	HAVANA	exon	119416965	119417028	0	+	.	gene_id "ENSMUSG00000032998.17"; transcript_id "ENSMUST00000138845.9"; gene_type "protein_coding"; gene_name "Foxj3"; transcript_type "protein_coding"; transcript_name "Foxj3-206"; exon_number 3; exon_id "ENSMUSE00000755605.2"; level 2; protein_id "ENSMUSP00000124806.2"; transcript_support_level "1"; mgi_id "MGI:2443432"; tag "basic"; havana_gene "OTTMUSG00000009437.1"; havana_transcript "OTTMUST00000021491.1";
chr4	HAVANA	UTR	119416965	119417028	0	+	.	gene_id "ENSMUSG00000032998.17"; transcript_id "ENSMUST00000138845.9"; gene_type "protein_coding"; gene_name "Foxj3"; transcript_type "protein_coding"; transcript_name "Foxj3-206"; exon_number 3; exon_id "ENSMUSE00000755605.2"; level 2; protein_id "ENSMUSP00000124806.2"; transcript_support_level "1"; mgi_id "MGI:2443432"; tag "basic"; havana_gene "OTTMUSG00000009437.1"; havana_transcript "OTTMUST00000021491.1";
chr4	HAVANA	UTR	119417800	119417816	0	+	.	gene_id "ENSMUSG00000032998.17"; transcript_id "ENSMUST00000176012.8"; gene_type "protein_coding"; gene_name "Foxj3"; transcript_type "protein_coding"; transcript_name "Foxj3-210"; exon_number 2; exon_id "ENSMUSE00001219901.2"; level 2; protein_id "ENSMUSP00000135430.2"; transcript_support_level "3"; mgi_id "MGI:2443432"; tag "mRNA_end_NF"; tag "cds_end_NF"; tag "alternative_5_UTR"; havana_gene "OTTMUSG00000009437.1"; havana_transcript "OTTMUST00000110566.1";
chr4	HAVANA	UTR	119417800	119417816	0	+	.	gene_id "ENSMUSG00000032998.17"; transcript_id "ENSMUST00000044564.15"; gene_type "protein_coding"; gene_name "Foxj3"; transcript_type "protein_coding"; transcript_name "Foxj3-201"; exon_number 2; exon_id "ENSMUSE00001219901.2"; level 2; protein_id "ENSMUSP00000035746.9"; transcript_support_level "1"; mgi_id "MGI:2443432"; tag "basic"; tag "Ensembl_canonical"; tag "GENCODE_Primary"; tag "appris_principal_4"; tag "CCDS"; ccdsid "CCDS18585.1"; havana_gene "OTTMUSG00000009437.1"; havana_transcript "OTTMUST00000021488.1";
chr4	HAVANA	UTR	119417800	119417816	0	+	.	gene_id "ENSMUSG00000032998.17"; transcript_id "ENSMUST00000162267.8"; gene_type "protein_coding"; gene_name "Foxj3"; transcript_type "protein_coding"; transcript_name "Foxj3-209"; exon_number 2; exon_id "ENSMUSE00001219901.2"; level 2; protein_id "ENSMUSP00000123815.2"; transcript_support_level "1"; mgi_id "MGI:2443432"; tag "basic"; havana_gene "OTTMUSG00000009437.1"; havana_transcript "OTTMUST00000086965.1";
chr4	HAVANA	UTR	119417800	119417816	0	+	.	gene_id "ENSMUSG00000032998.17"; transcript_id "ENSMUST00000106310.9"; gene_type "protein_coding"; gene_name "Foxj3"; transcript_type "protein_coding"; transcript_name "Foxj3-202"; exon_number 2; exon_id "ENSMUSE00001219901.2"; level 2; protein_id "ENSMUSP00000101917.3"; transcript_support_level "1"; mgi_id "MGI:2443432"; tag "basic"; tag "appris_alternative_1"; tag "CCDS"; ccdsid "CCDS71462.1"; havana_gene "OTTMUSG00000009437.1"; havana_transcript "OTTMUST00000021489.1";
chr4	HAVANA	UTR	119417800	119417816	0	+	.	gene_id "ENSMUSG00000032998.17"; transcript_id "ENSMUST00000138845.9"; gene_type "protein_coding"; gene_name "Foxj3"; transcript_type "protein_coding"; transcript_name "Foxj3-206"; exon_number 4; exon_id "ENSMUSE00001219901.2"; level 2; protein_id "ENSMUSP00000124806.2"; transcript_support_level "1"; mgi_id "MGI:2443432"; tag "basic"; havana_gene "OTTMUSG00000009437.1"; havana_transcript "OTTMUST00000021491.1";
chr4	HAVANA	UTR	119417800	119417816	0	+	.	gene_id "ENSMUSG00000032998.17"; transcript_id "ENSMUST00000137560.8"; gene_type "protein_coding"; gene_name "Foxj3"; transcript_type "protein_coding"; transcript_name "Foxj3-205"; exon_number 3; exon_id "ENSMUSE00001219901.2"; level 2; protein_id "ENSMUSP00000123826.2"; transcript_support_level "2"; mgi_id "MGI:2443432"; tag "mRNA_end_NF"; tag "cds_end_NF"; tag "alternative_5_UTR"; havana_gene "OTTMUSG00000009437.1"; havana_transcript "OTTMUST00000021557.1";
chr4	HAVANA	UTR	119417800	119417816	0	+	.	gene_id "ENSMUSG00000032998.17"; transcript_id "ENSMUST00000160219.2"; gene_type "protein_coding"; gene_name "Foxj3"; transcript_type "protein_coding"; transcript_name "Foxj3-207"; exon_number 2; exon_id "ENSMUSE00001219901.2"; level 2; protein_id "ENSMUSP00000123923.2"; transcript_support_level "3"; mgi_id "MGI:2443432"; tag "mRNA_end_NF"; tag "cds_end_NF"; tag "alternative_5_UTR"; havana_gene "OTTMUSG00000009437.1"; havana_transcript "OTTMUST00000086967.1";
chr4	HAVANA	exon	119417800	119417860	0	+	.	gene_id "ENSMUSG00000032998.17"; transcript_id "ENSMUST00000176012.8"; gene_type "protein_coding"; gene_name "Foxj3"; transcript_type "protein_coding"; transcript_name "Foxj3-210"; exon_number 2; exon_id "ENSMUSE00001219901.2"; level 2; protein_id "ENSMUSP00000135430.2"; transcript_support_level "3"; mgi_id "MGI:2443432"; tag "mRNA_end_NF"; tag "cds_end_NF"; tag "alternative_5_UTR"; havana_gene "OTTMUSG00000009437.1"; havana_transcript "OTTMUST00000110566.1";
chr4	HAVANA	exon	119417800	119417860	0	+	.	gene_id "ENSMUSG00000032998.17"; transcript_id "ENSMUST00000044564.15"; gene_type "protein_coding"; gene_name "Foxj3"; transcript_type "protein_coding"; transcript_name "Foxj3-201"; exon_number 2; exon_id "ENSMUSE00001219901.2"; level 2; protein_id "ENSMUSP00000035746.9"; transcript_support_level "1"; mgi_id "MGI:2443432"; tag "basic"; tag "Ensembl_canonical"; tag "GENCODE_Primary"; tag "appris_principal_4"; tag "CCDS"; ccdsid "CCDS18585.1"; havana_gene "OTTMUSG00000009437.1"; havana_transcript "OTTMUST00000021488.1";
chr4	HAVANA	exon	119417800	119417860	0	+	.	gene_id "ENSMUSG00000032998.17"; transcript_id "ENSMUST00000162267.8"; gene_type "protein_coding"; gene_name "Foxj3"; transcript_type "protein_coding"; transcript_name "Foxj3-209"; exon_number 2; exon_id "ENSMUSE00001219901.2"; level 2; protein_id "ENSMUSP00000123815.2"; transcript_support_level "1"; mgi_id "MGI:2443432"; tag "basic"; havana_gene "OTTMUSG00000009437.1"; havana_transcript "OTTMUST00000086965.1";
chr4	HAVANA	exon	119417800	119417860	0	+	.	gene_id "ENSMUSG00000032998.17"; transcript_id "ENSMUST00000106310.9"; gene_type "protein_coding"; gene_name "Foxj3"; transcript_type "protein_coding"; transcript_name "Foxj3-202"; exon_number 2; exon_id "ENSMUSE00001219901.2"; level 2; protein_id "ENSMUSP00000101917.3"; transcript_support_level "1"; mgi_id "MGI:2443432"; tag "basic"; tag "appris_alternative_1"; tag "CCDS"; ccdsid "CCDS71462.1"; havana_gene "OTTMUSG00000009437.1"; havana_transcript "OTTMUST00000021489.1";
chr4	HAVANA	exon	119417800	119417860	0	+	.	gene_id "ENSMUSG00000032998.17"; transcript_id "ENSMUST00000161196.2"; gene_type "protein_coding"; gene_name "Foxj3"; transcript_type "retained_intron"; transcript_name "Foxj3-208"; exon_number 2; exon_id "ENSMUSE00001273921.2"; level 2; transcript_support_level "1"; mgi_id "MGI:2443432"; havana_gene "OTTMUSG00000009437.1"; havana_transcript "OTTMUST00000086966.1";
chr4	HAVANA	exon	119417800	119417860	0	+	.	gene_id "ENSMUSG00000032998.17"; transcript_id "ENSMUST00000138845.9"; gene_type "protein_coding"; gene_name "Foxj3"; transcript_type "protein_coding"; transcript_name "Foxj3-206"; exon_number 4; exon_id "ENSMUSE00001219901.2"; level 2; protein_id "ENSMUSP00000124806.2"; transcript_support_level "1"; mgi_id "MGI:2443432"; tag "basic"; havana_gene "OTTMUSG00000009437.1"; havana_transcript "OTTMUST00000021491.1";
chr4	HAVANA	exon	119417800	119417860	0	+	.	gene_id "ENSMUSG00000032998.17"; transcript_id "ENSMUST00000137560.8"; gene_type "protein_coding"; gene_name "Foxj3"; transcript_type "protein_coding"; transcript_name "Foxj3-205"; exon_number 3; exon_id "ENSMUSE00001219901.2"; level 2; protein_id "ENSMUSP00000123826.2"; transcript_support_level "2"; mgi_id "MGI:2443432"; tag "mRNA_end_NF"; tag "cds_end_NF"; tag "alternative_5_UTR"; havana_gene "OTTMUSG00000009437.1"; havana_transcript "OTTMUST00000021557.1";
chr4	HAVANA	exon	119417800	119417860	0	+	.	gene_id "ENSMUSG00000032998.17"; transcript_id "ENSMUST00000160219.2"; gene_type "protein_coding"; gene_name "Foxj3"; transcript_type "protein_coding"; transcript_name "Foxj3-207"; exon_number 2; exon_id "ENSMUSE00001219901.2"; level 2; protein_id "ENSMUSP00000123923.2"; transcript_support_level "3"; mgi_id "MGI:2443432"; tag "mRNA_end_NF"; tag "cds_end_NF"; tag "alternative_5_UTR"; havana_gene "OTTMUSG00000009437.1"; havana_transcript "OTTMUST00000086967.1";
chr4	ENSEMBL_gcm37	exon	119417800	119417860	37.7285498062737	+	.	gene_id "ENSMUSG00000032998.17"; transcript_id "ENSMUSG00000032998.17_tx_3"; exon_id "chr4_119417800_119417860_+"; exonnum "2"; txlen "4719";
chr4	ENSEMBL_gcm37	exon	119417800	119417860	37.7285498062737	+	.	gene_id "ENSMUSG00000032998.17"; transcript_id "ENSMUSG00000032998.17_tx_4"; exon_id "chr4_119417800_119417860_+"; exonnum "2"; txlen "4617";
chr4	HAVANA	exon	119417800	119420107	0	+	.	gene_id "ENSMUSG00000032998.17"; transcript_id "ENSMUST00000131413.2"; gene_type "protein_coding"; gene_name "Foxj3"; transcript_type "retained_intron"; transcript_name "Foxj3-203"; exon_number 2; exon_id "ENSMUSE00000827652.2"; level 2; transcript_support_level "1"; mgi_id "MGI:2443432"; havana_gene "OTTMUSG00000009437.1"; havana_transcript "OTTMUST00000021490.1";
chr4	HAVANA	start_codon	119417817	119417819	0	+	0	gene_id "ENSMUSG00000032998.17"; transcript_id "ENSMUST00000176012.8"; gene_type "protein_coding"; gene_name "Foxj3"; transcript_type "protein_coding"; transcript_name "Foxj3-210"; exon_number 2; exon_id "ENSMUSE00001219901.2"; level 2; protein_id "ENSMUSP00000135430.2"; transcript_support_level "3"; mgi_id "MGI:2443432"; tag "mRNA_end_NF"; tag "cds_end_NF"; tag "alternative_5_UTR"; havana_gene "OTTMUSG00000009437.1"; havana_transcript "OTTMUST00000110566.1";
chr4	HAVANA	start_codon	119417817	119417819	0	+	0	gene_id "ENSMUSG00000032998.17"; transcript_id "ENSMUST00000044564.15"; gene_type "protein_coding"; gene_name "Foxj3"; transcript_type "protein_coding"; transcript_name "Foxj3-201"; exon_number 2; exon_id "ENSMUSE00001219901.2"; level 2; protein_id "ENSMUSP00000035746.9"; transcript_support_level "1"; mgi_id "MGI:2443432"; tag "basic"; tag "Ensembl_canonical"; tag "GENCODE_Primary"; tag "appris_principal_4"; tag "CCDS"; ccdsid "CCDS18585.1"; havana_gene "OTTMUSG00000009437.1"; havana_transcript "OTTMUST00000021488.1";
chr4	HAVANA	start_codon	119417817	119417819	0	+	0	gene_id "ENSMUSG00000032998.17"; transcript_id "ENSMUST00000162267.8"; gene_type "protein_coding"; gene_name "Foxj3"; transcript_type "protein_coding"; transcript_name "Foxj3-209"; exon_number 2; exon_id "ENSMUSE00001219901.2"; level 2; protein_id "ENSMUSP00000123815.2"; transcript_support_level "1"; mgi_id "MGI:2443432"; tag "basic"; havana_gene "OTTMUSG00000009437.1"; havana_transcript "OTTMUST00000086965.1";
chr4	HAVANA	start_codon	119417817	119417819	0	+	0	gene_id "ENSMUSG00000032998.17"; transcript_id "ENSMUST00000106310.9"; gene_type "protein_coding"; gene_name "Foxj3"; transcript_type "protein_coding"; transcript_name "Foxj3-202"; exon_number 2; exon_id "ENSMUSE00001219901.2"; level 2; protein_id "ENSMUSP00000101917.3"; transcript_support_level "1"; mgi_id "MGI:2443432"; tag "basic"; tag "appris_alternative_1"; tag "CCDS"; ccdsid "CCDS71462.1"; havana_gene "OTTMUSG00000009437.1"; havana_transcript "OTTMUST00000021489.1";
chr4	HAVANA	start_codon	119417817	119417819	0	+	0	gene_id "ENSMUSG00000032998.17"; transcript_id "ENSMUST00000138845.9"; gene_type "protein_coding"; gene_name "Foxj3"; transcript_type "protein_coding"; transcript_name "Foxj3-206"; exon_number 4; exon_id "ENSMUSE00001219901.2"; level 2; protein_id "ENSMUSP00000124806.2"; transcript_support_level "1"; mgi_id "MGI:2443432"; tag "basic"; havana_gene "OTTMUSG00000009437.1"; havana_transcript "OTTMUST00000021491.1";
chr4	HAVANA	start_codon	119417817	119417819	0	+	0	gene_id "ENSMUSG00000032998.17"; transcript_id "ENSMUST00000137560.8"; gene_type "protein_coding"; gene_name "Foxj3"; transcript_type "protein_coding"; transcript_name "Foxj3-205"; exon_number 3; exon_id "ENSMUSE00001219901.2"; level 2; protein_id "ENSMUSP00000123826.2"; transcript_support_level "2"; mgi_id "MGI:2443432"; tag "mRNA_end_NF"; tag "cds_end_NF"; tag "alternative_5_UTR"; havana_gene "OTTMUSG00000009437.1"; havana_transcript "OTTMUST00000021557.1";
chr4	HAVANA	start_codon	119417817	119417819	0	+	0	gene_id "ENSMUSG00000032998.17"; transcript_id "ENSMUST00000160219.2"; gene_type "protein_coding"; gene_name "Foxj3"; transcript_type "protein_coding"; transcript_name "Foxj3-207"; exon_number 2; exon_id "ENSMUSE00001219901.2"; level 2; protein_id "ENSMUSP00000123923.2"; transcript_support_level "3"; mgi_id "MGI:2443432"; tag "mRNA_end_NF"; tag "cds_end_NF"; tag "alternative_5_UTR"; havana_gene "OTTMUSG00000009437.1"; havana_transcript "OTTMUST00000086967.1";
chr4	HAVANA	CDS	119417817	119417860	0	+	0	gene_id "ENSMUSG00000032998.17"; transcript_id "ENSMUST00000176012.8"; gene_type "protein_coding"; gene_name "Foxj3"; transcript_type "protein_coding"; transcript_name "Foxj3-210"; exon_number 2; exon_id "ENSMUSE00001219901.2"; level 2; protein_id "ENSMUSP00000135430.2"; transcript_support_level "3"; mgi_id "MGI:2443432"; tag "mRNA_end_NF"; tag "cds_end_NF"; tag "alternative_5_UTR"; havana_gene "OTTMUSG00000009437.1"; havana_transcript "OTTMUST00000110566.1";
chr4	HAVANA	CDS	119417817	119417860	0	+	0	gene_id "ENSMUSG00000032998.17"; transcript_id "ENSMUST00000044564.15"; gene_type "protein_coding"; gene_name "Foxj3"; transcript_type "protein_coding"; transcript_name "Foxj3-201"; exon_number 2; exon_id "ENSMUSE00001219901.2"; level 2; protein_id "ENSMUSP00000035746.9"; transcript_support_level "1"; mgi_id "MGI:2443432"; tag "basic"; tag "Ensembl_canonical"; tag "GENCODE_Primary"; tag "appris_principal_4"; tag "CCDS"; ccdsid "CCDS18585.1"; havana_gene "OTTMUSG00000009437.1"; havana_transcript "OTTMUST00000021488.1";
chr4	HAVANA	CDS	119417817	119417860	0	+	0	gene_id "ENSMUSG00000032998.17"; transcript_id "ENSMUST00000162267.8"; gene_type "protein_coding"; gene_name "Foxj3"; transcript_type "protein_coding"; transcript_name "Foxj3-209"; exon_number 2; exon_id "ENSMUSE00001219901.2"; level 2; protein_id "ENSMUSP00000123815.2"; transcript_support_level "1"; mgi_id "MGI:2443432"; tag "basic"; havana_gene "OTTMUSG00000009437.1"; havana_transcript "OTTMUST00000086965.1";
chr4	HAVANA	CDS	119417817	119417860	0	+	0	gene_id "ENSMUSG00000032998.17"; transcript_id "ENSMUST00000106310.9"; gene_type "protein_coding"; gene_name "Foxj3"; transcript_type "protein_coding"; transcript_name "Foxj3-202"; exon_number 2; exon_id "ENSMUSE00001219901.2"; level 2; protein_id "ENSMUSP00000101917.3"; transcript_support_level "1"; mgi_id "MGI:2443432"; tag "basic"; tag "appris_alternative_1"; tag "CCDS"; ccdsid "CCDS71462.1"; havana_gene "OTTMUSG00000009437.1"; havana_transcript "OTTMUST00000021489.1";
chr4	HAVANA	CDS	119417817	119417860	0	+	0	gene_id "ENSMUSG00000032998.17"; transcript_id "ENSMUST00000138845.9"; gene_type "protein_coding"; gene_name "Foxj3"; transcript_type "protein_coding"; transcript_name "Foxj3-206"; exon_number 4; exon_id "ENSMUSE00001219901.2"; level 2; protein_id "ENSMUSP00000124806.2"; transcript_support_level "1"; mgi_id "MGI:2443432"; tag "basic"; havana_gene "OTTMUSG00000009437.1"; havana_transcript "OTTMUST00000021491.1";
chr4	HAVANA	CDS	119417817	119417860	0	+	0	gene_id "ENSMUSG00000032998.17"; transcript_id "ENSMUST00000137560.8"; gene_type "protein_coding"; gene_name "Foxj3"; transcript_type "protein_coding"; transcript_name "Foxj3-205"; exon_number 3; exon_id "ENSMUSE00001219901.2"; level 2; protein_id "ENSMUSP00000123826.2"; transcript_support_level "2"; mgi_id "MGI:2443432"; tag "mRNA_end_NF"; tag "cds_end_NF"; tag "alternative_5_UTR"; havana_gene "OTTMUSG00000009437.1"; havana_transcript "OTTMUST00000021557.1";
chr4	HAVANA	CDS	119417817	119417860	0	+	0	gene_id "ENSMUSG00000032998.17"; transcript_id "ENSMUST00000160219.2"; gene_type "protein_coding"; gene_name "Foxj3"; transcript_type "protein_coding"; transcript_name "Foxj3-207"; exon_number 2; exon_id "ENSMUSE00001219901.2"; level 2; protein_id "ENSMUSP00000123923.2"; transcript_support_level "3"; mgi_id "MGI:2443432"; tag "mRNA_end_NF"; tag "cds_end_NF"; tag "alternative_5_UTR"; havana_gene "OTTMUSG00000009437.1"; havana_transcript "OTTMUST00000086967.1";
chr4	HAVANA	exon	119430673	119430814	0	+	.	gene_id "ENSMUSG00000032998.17"; transcript_id "ENSMUST00000176012.8"; gene_type "protein_coding"; gene_name "Foxj3"; transcript_type "protein_coding"; transcript_name "Foxj3-210"; exon_number 3; exon_id "ENSMUSE00000957305.2"; level 2; protein_id "ENSMUSP00000135430.2"; transcript_support_level "3"; mgi_id "MGI:2443432"; tag "mRNA_end_NF"; tag "cds_end_NF"; tag "alternative_5_UTR"; havana_gene "OTTMUSG00000009437.1"; havana_transcript "OTTMUST00000110566.1";
chr4	HAVANA	CDS	119430673	119430814	0	+	1	gene_id "ENSMUSG00000032998.17"; transcript_id "ENSMUST00000176012.8"; gene_type "protein_coding"; gene_name "Foxj3"; transcript_type "protein_coding"; transcript_name "Foxj3-210"; exon_number 3; exon_id "ENSMUSE00000957305.2"; level 2; protein_id "ENSMUSP00000135430.2"; transcript_support_level "3"; mgi_id "MGI:2443432"; tag "mRNA_end_NF"; tag "cds_end_NF"; tag "alternative_5_UTR"; havana_gene "OTTMUSG00000009437.1"; havana_transcript "OTTMUST00000110566.1";
chr4	HAVANA	exon	119430673	119430841	0	+	.	gene_id "ENSMUSG00000032998.17"; transcript_id "ENSMUST00000137560.8"; gene_type "protein_coding"; gene_name "Foxj3"; transcript_type "protein_coding"; transcript_name "Foxj3-205"; exon_number 4; exon_id "ENSMUSE00000759092.2"; level 2; protein_id "ENSMUSP00000123826.2"; transcript_support_level "2"; mgi_id "MGI:2443432"; tag "mRNA_end_NF"; tag "cds_end_NF"; tag "alternative_5_UTR"; havana_gene "OTTMUSG00000009437.1"; havana_transcript "OTTMUST00000021557.1";
chr4	HAVANA	CDS	119430673	119430841	0	+	1	gene_id "ENSMUSG00000032998.17"; transcript_id "ENSMUST00000137560.8"; gene_type "protein_coding"; gene_name "Foxj3"; transcript_type "protein_coding"; transcript_name "Foxj3-205"; exon_number 4; exon_id "ENSMUSE00000759092.2"; level 2; protein_id "ENSMUSP00000123826.2"; transcript_support_level "2"; mgi_id "MGI:2443432"; tag "mRNA_end_NF"; tag "cds_end_NF"; tag "alternative_5_UTR"; havana_gene "OTTMUSG00000009437.1"; havana_transcript "OTTMUST00000021557.1";
chr4	HAVANA	exon	119430673	119430942	0	+	.	gene_id "ENSMUSG00000032998.17"; transcript_id "ENSMUST00000160219.2"; gene_type "protein_coding"; gene_name "Foxj3"; transcript_type "protein_coding"; transcript_name "Foxj3-207"; exon_number 3; exon_id "ENSMUSE00000859310.2"; level 2; protein_id "ENSMUSP00000123923.2"; transcript_support_level "3"; mgi_id "MGI:2443432"; tag "mRNA_end_NF"; tag "cds_end_NF"; tag "alternative_5_UTR"; havana_gene "OTTMUSG00000009437.1"; havana_transcript "OTTMUST00000086967.1";
chr4	HAVANA	CDS	119430673	119430942	0	+	1	gene_id "ENSMUSG00000032998.17"; transcript_id "ENSMUST00000160219.2"; gene_type "protein_coding"; gene_name "Foxj3"; transcript_type "protein_coding"; transcript_name "Foxj3-207"; exon_number 3; exon_id "ENSMUSE00000859310.2"; level 2; protein_id "ENSMUSP00000123923.2"; transcript_support_level "3"; mgi_id "MGI:2443432"; tag "mRNA_end_NF"; tag "cds_end_NF"; tag "alternative_5_UTR"; havana_gene "OTTMUSG00000009437.1"; havana_transcript "OTTMUST00000086967.1";
chr4	HAVANA	exon	119430673	119430997	0	+	.	gene_id "ENSMUSG00000032998.17"; transcript_id "ENSMUST00000044564.15"; gene_type "protein_coding"; gene_name "Foxj3"; transcript_type "protein_coding"; transcript_name "Foxj3-201"; exon_number 3; exon_id "ENSMUSE00001275200.2"; level 2; protein_id "ENSMUSP00000035746.9"; transcript_support_level "1"; mgi_id "MGI:2443432"; tag "basic"; tag "Ensembl_canonical"; tag "GENCODE_Primary"; tag "appris_principal_4"; tag "CCDS"; ccdsid "CCDS18585.1"; havana_gene "OTTMUSG00000009437.1"; havana_transcript "OTTMUST00000021488.1";
chr4	HAVANA	CDS	119430673	119430997	0	+	1	gene_id "ENSMUSG00000032998.17"; transcript_id "ENSMUST00000044564.15"; gene_type "protein_coding"; gene_name "Foxj3"; transcript_type "protein_coding"; transcript_name "Foxj3-201"; exon_number 3; exon_id "ENSMUSE00001275200.2"; level 2; protein_id "ENSMUSP00000035746.9"; transcript_support_level "1"; mgi_id "MGI:2443432"; tag "basic"; tag "Ensembl_canonical"; tag "GENCODE_Primary"; tag "appris_principal_4"; tag "CCDS"; ccdsid "CCDS18585.1"; havana_gene "OTTMUSG00000009437.1"; havana_transcript "OTTMUST00000021488.1";
chr4	HAVANA	exon	119430673	119430997	0	+	.	gene_id "ENSMUSG00000032998.17"; transcript_id "ENSMUST00000162267.8"; gene_type "protein_coding"; gene_name "Foxj3"; transcript_type "protein_coding"; transcript_name "Foxj3-209"; exon_number 3; exon_id "ENSMUSE00001275200.2"; level 2; protein_id "ENSMUSP00000123815.2"; transcript_support_level "1"; mgi_id "MGI:2443432"; tag "basic"; havana_gene "OTTMUSG00000009437.1"; havana_transcript "OTTMUST00000086965.1";
chr4	HAVANA	CDS	119430673	119430997	0	+	1	gene_id "ENSMUSG00000032998.17"; transcript_id "ENSMUST00000162267.8"; gene_type "protein_coding"; gene_name "Foxj3"; transcript_type "protein_coding"; transcript_name "Foxj3-209"; exon_number 3; exon_id "ENSMUSE00001275200.2"; level 2; protein_id "ENSMUSP00000123815.2"; transcript_support_level "1"; mgi_id "MGI:2443432"; tag "basic"; havana_gene "OTTMUSG00000009437.1"; havana_transcript "OTTMUST00000086965.1";
chr4	HAVANA	exon	119430673	119430997	0	+	.	gene_id "ENSMUSG00000032998.17"; transcript_id "ENSMUST00000106310.9"; gene_type "protein_coding"; gene_name "Foxj3"; transcript_type "protein_coding"; transcript_name "Foxj3-202"; exon_number 3; exon_id "ENSMUSE00001275200.2"; level 2; protein_id "ENSMUSP00000101917.3"; transcript_support_level "1"; mgi_id "MGI:2443432"; tag "basic"; tag "appris_alternative_1"; tag "CCDS"; ccdsid "CCDS71462.1"; havana_gene "OTTMUSG00000009437.1"; havana_transcript "OTTMUST00000021489.1";
chr4	HAVANA	CDS	119430673	119430997	0	+	1	gene_id "ENSMUSG00000032998.17"; transcript_id "ENSMUST00000106310.9"; gene_type "protein_coding"; gene_name "Foxj3"; transcript_type "protein_coding"; transcript_name "Foxj3-202"; exon_number 3; exon_id "ENSMUSE00001275200.2"; level 2; protein_id "ENSMUSP00000101917.3"; transcript_support_level "1"; mgi_id "MGI:2443432"; tag "basic"; tag "appris_alternative_1"; tag "CCDS"; ccdsid "CCDS71462.1"; havana_gene "OTTMUSG00000009437.1"; havana_transcript "OTTMUST00000021489.1";
chr4	HAVANA	exon	119430673	119430997	0	+	.	gene_id "ENSMUSG00000032998.17"; transcript_id "ENSMUST00000161196.2"; gene_type "protein_coding"; gene_name "Foxj3"; transcript_type "retained_intron"; transcript_name "Foxj3-208"; exon_number 3; exon_id "ENSMUSE00001312261.2"; level 2; transcript_support_level "1"; mgi_id "MGI:2443432"; havana_gene "OTTMUSG00000009437.1"; havana_transcript "OTTMUST00000086966.1";
chr4	HAVANA	exon	119430673	119430997	0	+	.	gene_id "ENSMUSG00000032998.17"; transcript_id "ENSMUST00000138845.9"; gene_type "protein_coding"; gene_name "Foxj3"; transcript_type "protein_coding"; transcript_name "Foxj3-206"; exon_number 5; exon_id "ENSMUSE00001275200.2"; level 2; protein_id "ENSMUSP00000124806.2"; transcript_support_level "1"; mgi_id "MGI:2443432"; tag "basic"; havana_gene "OTTMUSG00000009437.1"; havana_transcript "OTTMUST00000021491.1";
chr4	HAVANA	CDS	119430673	119430997	0	+	1	gene_id "ENSMUSG00000032998.17"; transcript_id "ENSMUST00000138845.9"; gene_type "protein_coding"; gene_name "Foxj3"; transcript_type "protein_coding"; transcript_name "Foxj3-206"; exon_number 5; exon_id "ENSMUSE00001275200.2"; level 2; protein_id "ENSMUSP00000124806.2"; transcript_support_level "1"; mgi_id "MGI:2443432"; tag "basic"; havana_gene "OTTMUSG00000009437.1"; havana_transcript "OTTMUST00000021491.1";
chr4	ENSEMBL_gcm37	exon	119430673	119430997	37.7285498062737	+	.	gene_id "ENSMUSG00000032998.17"; transcript_id "ENSMUSG00000032998.17_tx_3"; exon_id "chr4_119430673_119430997_+"; exonnum "3"; txlen "4719";
chr4	ENSEMBL_gcm37	exon	119430673	119430997	37.7285498062737	+	.	gene_id "ENSMUSG00000032998.17"; transcript_id "ENSMUSG00000032998.17_tx_4"; exon_id "chr4_119430673_119430997_+"; exonnum "3"; txlen "4617";
chr4	HAVANA	exon	119442947	119443021	0	+	.	gene_id "ENSMUSG00000032998.17"; transcript_id "ENSMUST00000044564.15"; gene_type "protein_coding"; gene_name "Foxj3"; transcript_type "protein_coding"; transcript_name "Foxj3-201"; exon_number 4; exon_id "ENSMUSE00001281340.2"; level 2; protein_id "ENSMUSP00000035746.9"; transcript_support_level "1"; mgi_id "MGI:2443432"; tag "basic"; tag "Ensembl_canonical"; tag "GENCODE_Primary"; tag "appris_principal_4"; tag "CCDS"; ccdsid "CCDS18585.1"; havana_gene "OTTMUSG00000009437.1"; havana_transcript "OTTMUST00000021488.1";
chr4	HAVANA	CDS	119442947	119443021	0	+	0	gene_id "ENSMUSG00000032998.17"; transcript_id "ENSMUST00000044564.15"; gene_type "protein_coding"; gene_name "Foxj3"; transcript_type "protein_coding"; transcript_name "Foxj3-201"; exon_number 4; exon_id "ENSMUSE00001281340.2"; level 2; protein_id "ENSMUSP00000035746.9"; transcript_support_level "1"; mgi_id "MGI:2443432"; tag "basic"; tag "Ensembl_canonical"; tag "GENCODE_Primary"; tag "appris_principal_4"; tag "CCDS"; ccdsid "CCDS18585.1"; havana_gene "OTTMUSG00000009437.1"; havana_transcript "OTTMUST00000021488.1";
chr4	HAVANA	exon	119442947	119443021	0	+	.	gene_id "ENSMUSG00000032998.17"; transcript_id "ENSMUST00000162267.8"; gene_type "protein_coding"; gene_name "Foxj3"; transcript_type "protein_coding"; transcript_name "Foxj3-209"; exon_number 4; exon_id "ENSMUSE00001281340.2"; level 2; protein_id "ENSMUSP00000123815.2"; transcript_support_level "1"; mgi_id "MGI:2443432"; tag "basic"; havana_gene "OTTMUSG00000009437.1"; havana_transcript "OTTMUST00000086965.1";
chr4	HAVANA	CDS	119442947	119443021	0	+	0	gene_id "ENSMUSG00000032998.17"; transcript_id "ENSMUST00000162267.8"; gene_type "protein_coding"; gene_name "Foxj3"; transcript_type "protein_coding"; transcript_name "Foxj3-209"; exon_number 4; exon_id "ENSMUSE00001281340.2"; level 2; protein_id "ENSMUSP00000123815.2"; transcript_support_level "1"; mgi_id "MGI:2443432"; tag "basic"; havana_gene "OTTMUSG00000009437.1"; havana_transcript "OTTMUST00000086965.1";
chr4	HAVANA	exon	119442947	119443021	0	+	.	gene_id "ENSMUSG00000032998.17"; transcript_id "ENSMUST00000106310.9"; gene_type "protein_coding"; gene_name "Foxj3"; transcript_type "protein_coding"; transcript_name "Foxj3-202"; exon_number 4; exon_id "ENSMUSE00001281340.2"; level 2; protein_id "ENSMUSP00000101917.3"; transcript_support_level "1"; mgi_id "MGI:2443432"; tag "basic"; tag "appris_alternative_1"; tag "CCDS"; ccdsid "CCDS71462.1"; havana_gene "OTTMUSG00000009437.1"; havana_transcript "OTTMUST00000021489.1";
chr4	HAVANA	CDS	119442947	119443021	0	+	0	gene_id "ENSMUSG00000032998.17"; transcript_id "ENSMUST00000106310.9"; gene_type "protein_coding"; gene_name "Foxj3"; transcript_type "protein_coding"; transcript_name "Foxj3-202"; exon_number 4; exon_id "ENSMUSE00001281340.2"; level 2; protein_id "ENSMUSP00000101917.3"; transcript_support_level "1"; mgi_id "MGI:2443432"; tag "basic"; tag "appris_alternative_1"; tag "CCDS"; ccdsid "CCDS71462.1"; havana_gene "OTTMUSG00000009437.1"; havana_transcript "OTTMUST00000021489.1";
chr4	HAVANA	exon	119442947	119443021	0	+	.	gene_id "ENSMUSG00000032998.17"; transcript_id "ENSMUST00000161196.2"; gene_type "protein_coding"; gene_name "Foxj3"; transcript_type "retained_intron"; transcript_name "Foxj3-208"; exon_number 4; exon_id "ENSMUSE00001283806.2"; level 2; transcript_support_level "1"; mgi_id "MGI:2443432"; havana_gene "OTTMUSG00000009437.1"; havana_transcript "OTTMUST00000086966.1";
chr4	HAVANA	exon	119442947	119443021	0	+	.	gene_id "ENSMUSG00000032998.17"; transcript_id "ENSMUST00000138845.9"; gene_type "protein_coding"; gene_name "Foxj3"; transcript_type "protein_coding"; transcript_name "Foxj3-206"; exon_number 6; exon_id "ENSMUSE00001281340.2"; level 2; protein_id "ENSMUSP00000124806.2"; transcript_support_level "1"; mgi_id "MGI:2443432"; tag "basic"; havana_gene "OTTMUSG00000009437.1"; havana_transcript "OTTMUST00000021491.1";
chr4	HAVANA	CDS	119442947	119443021	0	+	0	gene_id "ENSMUSG00000032998.17"; transcript_id "ENSMUST00000138845.9"; gene_type "protein_coding"; gene_name "Foxj3"; transcript_type "protein_coding"; transcript_name "Foxj3-206"; exon_number 6; exon_id "ENSMUSE00001281340.2"; level 2; protein_id "ENSMUSP00000124806.2"; transcript_support_level "1"; mgi_id "MGI:2443432"; tag "basic"; havana_gene "OTTMUSG00000009437.1"; havana_transcript "OTTMUST00000021491.1";
chr4	ENSEMBL_gcm37	exon	119442947	119443021	37.7285498062737	+	.	gene_id "ENSMUSG00000032998.17"; transcript_id "ENSMUSG00000032998.17_tx_3"; exon_id "chr4_119442947_119443021_+"; exonnum "4"; txlen "4719";
chr4	ENSEMBL_gcm37	exon	119442947	119443021	37.7285498062737	+	.	gene_id "ENSMUSG00000032998.17"; transcript_id "ENSMUSG00000032998.17_tx_4"; exon_id "chr4_119442947_119443021_+"; exonnum "4"; txlen "4617";
chr4	HAVANA	CDS	119444967	119444987	0	+	0	gene_id "ENSMUSG00000032998.17"; transcript_id "ENSMUST00000162267.8"; gene_type "protein_coding"; gene_name "Foxj3"; transcript_type "protein_coding"; transcript_name "Foxj3-209"; exon_number 5; exon_id "ENSMUSE00000868644.2"; level 2; protein_id "ENSMUSP00000123815.2"; transcript_support_level "1"; mgi_id "MGI:2443432"; tag "basic"; havana_gene "OTTMUSG00000009437.1"; havana_transcript "OTTMUST00000086965.1";
chr4	HAVANA	CDS	119444967	119444987	0	+	0	gene_id "ENSMUSG00000032998.17"; transcript_id "ENSMUST00000138845.9"; gene_type "protein_coding"; gene_name "Foxj3"; transcript_type "protein_coding"; transcript_name "Foxj3-206"; exon_number 7; exon_id "ENSMUSE00000864441.2"; level 2; protein_id "ENSMUSP00000124806.2"; transcript_support_level "1"; mgi_id "MGI:2443432"; tag "basic"; havana_gene "OTTMUSG00000009437.1"; havana_transcript "OTTMUST00000021491.1";
chr4	HAVANA	exon	119444967	119445735	0	+	.	gene_id "ENSMUSG00000032998.17"; transcript_id "ENSMUST00000162267.8"; gene_type "protein_coding"; gene_name "Foxj3"; transcript_type "protein_coding"; transcript_name "Foxj3-209"; exon_number 5; exon_id "ENSMUSE00000868644.2"; level 2; protein_id "ENSMUSP00000123815.2"; transcript_support_level "1"; mgi_id "MGI:2443432"; tag "basic"; havana_gene "OTTMUSG00000009437.1"; havana_transcript "OTTMUST00000086965.1";
chr4	HAVANA	exon	119444967	119445744	0	+	.	gene_id "ENSMUSG00000032998.17"; transcript_id "ENSMUST00000138845.9"; gene_type "protein_coding"; gene_name "Foxj3"; transcript_type "protein_coding"; transcript_name "Foxj3-206"; exon_number 7; exon_id "ENSMUSE00000864441.2"; level 2; protein_id "ENSMUSP00000124806.2"; transcript_support_level "1"; mgi_id "MGI:2443432"; tag "basic"; havana_gene "OTTMUSG00000009437.1"; havana_transcript "OTTMUST00000021491.1";
chr4	HAVANA	stop_codon	119444988	119444990	0	+	0	gene_id "ENSMUSG00000032998.17"; transcript_id "ENSMUST00000162267.8"; gene_type "protein_coding"; gene_name "Foxj3"; transcript_type "protein_coding"; transcript_name "Foxj3-209"; exon_number 5; exon_id "ENSMUSE00000868644.2"; level 2; protein_id "ENSMUSP00000123815.2"; transcript_support_level "1"; mgi_id "MGI:2443432"; tag "basic"; havana_gene "OTTMUSG00000009437.1"; havana_transcript "OTTMUST00000086965.1";
chr4	HAVANA	stop_codon	119444988	119444990	0	+	0	gene_id "ENSMUSG00000032998.17"; transcript_id "ENSMUST00000138845.9"; gene_type "protein_coding"; gene_name "Foxj3"; transcript_type "protein_coding"; transcript_name "Foxj3-206"; exon_number 7; exon_id "ENSMUSE00000864441.2"; level 2; protein_id "ENSMUSP00000124806.2"; transcript_support_level "1"; mgi_id "MGI:2443432"; tag "basic"; havana_gene "OTTMUSG00000009437.1"; havana_transcript "OTTMUST00000021491.1";
chr4	HAVANA	UTR	119444988	119445735	0	+	.	gene_id "ENSMUSG00000032998.17"; transcript_id "ENSMUST00000162267.8"; gene_type "protein_coding"; gene_name "Foxj3"; transcript_type "protein_coding"; transcript_name "Foxj3-209"; exon_number 5; exon_id "ENSMUSE00000868644.2"; level 2; protein_id "ENSMUSP00000123815.2"; transcript_support_level "1"; mgi_id "MGI:2443432"; tag "basic"; havana_gene "OTTMUSG00000009437.1"; havana_transcript "OTTMUST00000086965.1";
chr4	HAVANA	UTR	119444988	119445744	0	+	.	gene_id "ENSMUSG00000032998.17"; transcript_id "ENSMUST00000138845.9"; gene_type "protein_coding"; gene_name "Foxj3"; transcript_type "protein_coding"; transcript_name "Foxj3-206"; exon_number 7; exon_id "ENSMUSE00000864441.2"; level 2; protein_id "ENSMUSP00000124806.2"; transcript_support_level "1"; mgi_id "MGI:2443432"; tag "basic"; havana_gene "OTTMUSG00000009437.1"; havana_transcript "OTTMUST00000021491.1";
chr4	HAVANA	exon	119459606	119459689	0	+	.	gene_id "ENSMUSG00000032998.17"; transcript_id "ENSMUST00000044564.15"; gene_type "protein_coding"; gene_name "Foxj3"; transcript_type "protein_coding"; transcript_name "Foxj3-201"; exon_number 5; exon_id "ENSMUSE00000378530.2"; level 2; protein_id "ENSMUSP00000035746.9"; transcript_support_level "1"; mgi_id "MGI:2443432"; tag "basic"; tag "Ensembl_canonical"; tag "GENCODE_Primary"; tag "appris_principal_4"; tag "CCDS"; ccdsid "CCDS18585.1"; havana_gene "OTTMUSG00000009437.1"; havana_transcript "OTTMUST00000021488.1";
chr4	HAVANA	CDS	119459606	119459689	0	+	0	gene_id "ENSMUSG00000032998.17"; transcript_id "ENSMUST00000044564.15"; gene_type "protein_coding"; gene_name "Foxj3"; transcript_type "protein_coding"; transcript_name "Foxj3-201"; exon_number 5; exon_id "ENSMUSE00000378530.2"; level 2; protein_id "ENSMUSP00000035746.9"; transcript_support_level "1"; mgi_id "MGI:2443432"; tag "basic"; tag "Ensembl_canonical"; tag "GENCODE_Primary"; tag "appris_principal_4"; tag "CCDS"; ccdsid "CCDS18585.1"; havana_gene "OTTMUSG00000009437.1"; havana_transcript "OTTMUST00000021488.1";
chr4	HAVANA	exon	119459606	119459689	0	+	.	gene_id "ENSMUSG00000032998.17"; transcript_id "ENSMUST00000106310.9"; gene_type "protein_coding"; gene_name "Foxj3"; transcript_type "protein_coding"; transcript_name "Foxj3-202"; exon_number 5; exon_id "ENSMUSE00000378530.2"; level 2; protein_id "ENSMUSP00000101917.3"; transcript_support_level "1"; mgi_id "MGI:2443432"; tag "basic"; tag "appris_alternative_1"; tag "CCDS"; ccdsid "CCDS71462.1"; havana_gene "OTTMUSG00000009437.1"; havana_transcript "OTTMUST00000021489.1";
chr4	HAVANA	CDS	119459606	119459689	0	+	0	gene_id "ENSMUSG00000032998.17"; transcript_id "ENSMUST00000106310.9"; gene_type "protein_coding"; gene_name "Foxj3"; transcript_type "protein_coding"; transcript_name "Foxj3-202"; exon_number 5; exon_id "ENSMUSE00000378530.2"; level 2; protein_id "ENSMUSP00000101917.3"; transcript_support_level "1"; mgi_id "MGI:2443432"; tag "basic"; tag "appris_alternative_1"; tag "CCDS"; ccdsid "CCDS71462.1"; havana_gene "OTTMUSG00000009437.1"; havana_transcript "OTTMUST00000021489.1";
chr4	ENSEMBL_gcm37	exon	119459606	119459689	37.7285498062737	+	.	gene_id "ENSMUSG00000032998.17"; transcript_id "ENSMUSG00000032998.17_tx_3"; exon_id "chr4_119459606_119459689_+"; exonnum "5"; txlen "4719";
chr4	ENSEMBL_gcm37	exon	119459606	119459689	37.7285498062737	+	.	gene_id "ENSMUSG00000032998.17"; transcript_id "ENSMUSG00000032998.17_tx_4"; exon_id "chr4_119459606_119459689_+"; exonnum "5"; txlen "4617";
chr4	HAVANA	exon	119459606	119462061	0	+	.	gene_id "ENSMUSG00000032998.17"; transcript_id "ENSMUST00000161196.2"; gene_type "protein_coding"; gene_name "Foxj3"; transcript_type "retained_intron"; transcript_name "Foxj3-208"; exon_number 5; exon_id "ENSMUSE00000862626.2"; level 2; transcript_support_level "1"; mgi_id "MGI:2443432"; havana_gene "OTTMUSG00000009437.1"; havana_transcript "OTTMUST00000086966.1";
chr4	HAVANA	exon	119467187	119467288	0	+	.	gene_id "ENSMUSG00000032998.17"; transcript_id "ENSMUST00000044564.15"; gene_type "protein_coding"; gene_name "Foxj3"; transcript_type "protein_coding"; transcript_name "Foxj3-201"; exon_number 6; exon_id "ENSMUSE00000333285.2"; level 2; protein_id "ENSMUSP00000035746.9"; transcript_support_level "1"; mgi_id "MGI:2443432"; tag "basic"; tag "Ensembl_canonical"; tag "GENCODE_Primary"; tag "appris_principal_4"; tag "CCDS"; ccdsid "CCDS18585.1"; havana_gene "OTTMUSG00000009437.1"; havana_transcript "OTTMUST00000021488.1";
chr4	HAVANA	CDS	119467187	119467288	0	+	0	gene_id "ENSMUSG00000032998.17"; transcript_id "ENSMUST00000044564.15"; gene_type "protein_coding"; gene_name "Foxj3"; transcript_type "protein_coding"; transcript_name "Foxj3-201"; exon_number 6; exon_id "ENSMUSE00000333285.2"; level 2; protein_id "ENSMUSP00000035746.9"; transcript_support_level "1"; mgi_id "MGI:2443432"; tag "basic"; tag "Ensembl_canonical"; tag "GENCODE_Primary"; tag "appris_principal_4"; tag "CCDS"; ccdsid "CCDS18585.1"; havana_gene "OTTMUSG00000009437.1"; havana_transcript "OTTMUST00000021488.1";
chr4	ENSEMBL_gcm37	exon	119467187	119467288	37.7285498062737	+	.	gene_id "ENSMUSG00000032998.17"; transcript_id "ENSMUSG00000032998.17_tx_3"; exon_id "chr4_119467187_119467288_+"; exonnum "6"; txlen "4719";
chr4	HAVANA	exon	119473705	119473833	0	+	.	gene_id "ENSMUSG00000032998.17"; transcript_id "ENSMUST00000044564.15"; gene_type "protein_coding"; gene_name "Foxj3"; transcript_type "protein_coding"; transcript_name "Foxj3-201"; exon_number 7; exon_id "ENSMUSE00000381982.2"; level 2; protein_id "ENSMUSP00000035746.9"; transcript_support_level "1"; mgi_id "MGI:2443432"; tag "basic"; tag "Ensembl_canonical"; tag "GENCODE_Primary"; tag "appris_principal_4"; tag "CCDS"; ccdsid "CCDS18585.1"; havana_gene "OTTMUSG00000009437.1"; havana_transcript "OTTMUST00000021488.1";
chr4	HAVANA	CDS	119473705	119473833	0	+	0	gene_id "ENSMUSG00000032998.17"; transcript_id "ENSMUST00000044564.15"; gene_type "protein_coding"; gene_name "Foxj3"; transcript_type "protein_coding"; transcript_name "Foxj3-201"; exon_number 7; exon_id "ENSMUSE00000381982.2"; level 2; protein_id "ENSMUSP00000035746.9"; transcript_support_level "1"; mgi_id "MGI:2443432"; tag "basic"; tag "Ensembl_canonical"; tag "GENCODE_Primary"; tag "appris_principal_4"; tag "CCDS"; ccdsid "CCDS18585.1"; havana_gene "OTTMUSG00000009437.1"; havana_transcript "OTTMUST00000021488.1";
chr4	HAVANA	exon	119473705	119473833	0	+	.	gene_id "ENSMUSG00000032998.17"; transcript_id "ENSMUST00000106310.9"; gene_type "protein_coding"; gene_name "Foxj3"; transcript_type "protein_coding"; transcript_name "Foxj3-202"; exon_number 6; exon_id "ENSMUSE00000381982.2"; level 2; protein_id "ENSMUSP00000101917.3"; transcript_support_level "1"; mgi_id "MGI:2443432"; tag "basic"; tag "appris_alternative_1"; tag "CCDS"; ccdsid "CCDS71462.1"; havana_gene "OTTMUSG00000009437.1"; havana_transcript "OTTMUST00000021489.1";
chr4	HAVANA	CDS	119473705	119473833	0	+	0	gene_id "ENSMUSG00000032998.17"; transcript_id "ENSMUST00000106310.9"; gene_type "protein_coding"; gene_name "Foxj3"; transcript_type "protein_coding"; transcript_name "Foxj3-202"; exon_number 6; exon_id "ENSMUSE00000381982.2"; level 2; protein_id "ENSMUSP00000101917.3"; transcript_support_level "1"; mgi_id "MGI:2443432"; tag "basic"; tag "appris_alternative_1"; tag "CCDS"; ccdsid "CCDS71462.1"; havana_gene "OTTMUSG00000009437.1"; havana_transcript "OTTMUST00000021489.1";
chr4	ENSEMBL_gcm37	exon	119473705	119473833	37.7285498062737	+	.	gene_id "ENSMUSG00000032998.17"; transcript_id "ENSMUSG00000032998.17_tx_3"; exon_id "chr4_119473705_119473833_+"; exonnum "7"; txlen "4719";
chr4	ENSEMBL_gcm37	exon	119473705	119473833	37.7285498062737	+	.	gene_id "ENSMUSG00000032998.17"; transcript_id "ENSMUSG00000032998.17_tx_4"; exon_id "chr4_119473705_119473833_+"; exonnum "6"; txlen "4617";
chr4	HAVANA	exon	119476481	119476661	0	+	.	gene_id "ENSMUSG00000032998.17"; transcript_id "ENSMUST00000044564.15"; gene_type "protein_coding"; gene_name "Foxj3"; transcript_type "protein_coding"; transcript_name "Foxj3-201"; exon_number 8; exon_id "ENSMUSE00000333925.2"; level 2; protein_id "ENSMUSP00000035746.9"; transcript_support_level "1"; mgi_id "MGI:2443432"; tag "basic"; tag "Ensembl_canonical"; tag "GENCODE_Primary"; tag "appris_principal_4"; tag "CCDS"; ccdsid "CCDS18585.1"; havana_gene "OTTMUSG00000009437.1"; havana_transcript "OTTMUST00000021488.1";
chr4	HAVANA	CDS	119476481	119476661	0	+	0	gene_id "ENSMUSG00000032998.17"; transcript_id "ENSMUST00000044564.15"; gene_type "protein_coding"; gene_name "Foxj3"; transcript_type "protein_coding"; transcript_name "Foxj3-201"; exon_number 8; exon_id "ENSMUSE00000333925.2"; level 2; protein_id "ENSMUSP00000035746.9"; transcript_support_level "1"; mgi_id "MGI:2443432"; tag "basic"; tag "Ensembl_canonical"; tag "GENCODE_Primary"; tag "appris_principal_4"; tag "CCDS"; ccdsid "CCDS18585.1"; havana_gene "OTTMUSG00000009437.1"; havana_transcript "OTTMUST00000021488.1";
chr4	HAVANA	exon	119476481	119476661	0	+	.	gene_id "ENSMUSG00000032998.17"; transcript_id "ENSMUST00000106310.9"; gene_type "protein_coding"; gene_name "Foxj3"; transcript_type "protein_coding"; transcript_name "Foxj3-202"; exon_number 7; exon_id "ENSMUSE00000333925.2"; level 2; protein_id "ENSMUSP00000101917.3"; transcript_support_level "1"; mgi_id "MGI:2443432"; tag "basic"; tag "appris_alternative_1"; tag "CCDS"; ccdsid "CCDS71462.1"; havana_gene "OTTMUSG00000009437.1"; havana_transcript "OTTMUST00000021489.1";
chr4	HAVANA	CDS	119476481	119476661	0	+	0	gene_id "ENSMUSG00000032998.17"; transcript_id "ENSMUST00000106310.9"; gene_type "protein_coding"; gene_name "Foxj3"; transcript_type "protein_coding"; transcript_name "Foxj3-202"; exon_number 7; exon_id "ENSMUSE00000333925.2"; level 2; protein_id "ENSMUSP00000101917.3"; transcript_support_level "1"; mgi_id "MGI:2443432"; tag "basic"; tag "appris_alternative_1"; tag "CCDS"; ccdsid "CCDS71462.1"; havana_gene "OTTMUSG00000009437.1"; havana_transcript "OTTMUST00000021489.1";
chr4	ENSEMBL_gcm37	exon	119476481	119476661	37.7285498062737	+	.	gene_id "ENSMUSG00000032998.17"; transcript_id "ENSMUSG00000032998.17_tx_3"; exon_id "chr4_119476481_119476661_+"; exonnum "8"; txlen "4719";
chr4	ENSEMBL_gcm37	exon	119476481	119476661	37.7285498062737	+	.	gene_id "ENSMUSG00000032998.17"; transcript_id "ENSMUSG00000032998.17_tx_4"; exon_id "chr4_119476481_119476661_+"; exonnum "7"; txlen "4617";
chr4	HAVANA	exon	119477132	119477545	0	+	.	gene_id "ENSMUSG00000032998.17"; transcript_id "ENSMUST00000044564.15"; gene_type "protein_coding"; gene_name "Foxj3"; transcript_type "protein_coding"; transcript_name "Foxj3-201"; exon_number 9; exon_id "ENSMUSE00000374208.2"; level 2; protein_id "ENSMUSP00000035746.9"; transcript_support_level "1"; mgi_id "MGI:2443432"; tag "basic"; tag "Ensembl_canonical"; tag "GENCODE_Primary"; tag "appris_principal_4"; tag "CCDS"; ccdsid "CCDS18585.1"; havana_gene "OTTMUSG00000009437.1"; havana_transcript "OTTMUST00000021488.1";
chr4	HAVANA	CDS	119477132	119477545	0	+	2	gene_id "ENSMUSG00000032998.17"; transcript_id "ENSMUST00000044564.15"; gene_type "protein_coding"; gene_name "Foxj3"; transcript_type "protein_coding"; transcript_name "Foxj3-201"; exon_number 9; exon_id "ENSMUSE00000374208.2"; level 2; protein_id "ENSMUSP00000035746.9"; transcript_support_level "1"; mgi_id "MGI:2443432"; tag "basic"; tag "Ensembl_canonical"; tag "GENCODE_Primary"; tag "appris_principal_4"; tag "CCDS"; ccdsid "CCDS18585.1"; havana_gene "OTTMUSG00000009437.1"; havana_transcript "OTTMUST00000021488.1";
chr4	HAVANA	exon	119477132	119477545	0	+	.	gene_id "ENSMUSG00000032998.17"; transcript_id "ENSMUST00000106310.9"; gene_type "protein_coding"; gene_name "Foxj3"; transcript_type "protein_coding"; transcript_name "Foxj3-202"; exon_number 8; exon_id "ENSMUSE00000374208.2"; level 2; protein_id "ENSMUSP00000101917.3"; transcript_support_level "1"; mgi_id "MGI:2443432"; tag "basic"; tag "appris_alternative_1"; tag "CCDS"; ccdsid "CCDS71462.1"; havana_gene "OTTMUSG00000009437.1"; havana_transcript "OTTMUST00000021489.1";
chr4	HAVANA	CDS	119477132	119477545	0	+	2	gene_id "ENSMUSG00000032998.17"; transcript_id "ENSMUST00000106310.9"; gene_type "protein_coding"; gene_name "Foxj3"; transcript_type "protein_coding"; transcript_name "Foxj3-202"; exon_number 8; exon_id "ENSMUSE00000374208.2"; level 2; protein_id "ENSMUSP00000101917.3"; transcript_support_level "1"; mgi_id "MGI:2443432"; tag "basic"; tag "appris_alternative_1"; tag "CCDS"; ccdsid "CCDS71462.1"; havana_gene "OTTMUSG00000009437.1"; havana_transcript "OTTMUST00000021489.1";
chr4	ENSEMBL_gcm37	exon	119477132	119477545	37.7285498062737	+	.	gene_id "ENSMUSG00000032998.17"; transcript_id "ENSMUSG00000032998.17_tx_3"; exon_id "chr4_119477132_119477545_+"; exonnum "9"; txlen "4719";
chr4	ENSEMBL_gcm37	exon	119477132	119477545	37.7285498062737	+	.	gene_id "ENSMUSG00000032998.17"; transcript_id "ENSMUSG00000032998.17_tx_4"; exon_id "chr4_119477132_119477545_+"; exonnum "8"; txlen "4617";
chr4	HAVANA	exon	119478539	119478899	0	+	.	gene_id "ENSMUSG00000032998.17"; transcript_id "ENSMUST00000133097.2"; gene_type "protein_coding"; gene_name "Foxj3"; transcript_type "protein_coding_CDS_not_defined"; transcript_name "Foxj3-204"; exon_number 1; exon_id "ENSMUSE00000745931.2"; level 2; transcript_support_level "5"; mgi_id "MGI:2443432"; havana_gene "OTTMUSG00000009437.1"; havana_transcript "OTTMUST00000021558.1";
chr4	HAVANA	transcript	119478539	119480609	0	+	.	gene_id "ENSMUSG00000032998.17"; transcript_id "ENSMUST00000133097.2"; gene_type "protein_coding"; gene_name "Foxj3"; transcript_type "protein_coding_CDS_not_defined"; transcript_name "Foxj3-204"; level 2; transcript_support_level "5"; mgi_id "MGI:2443432"; havana_gene "OTTMUSG00000009437.1"; havana_transcript "OTTMUST00000021558.1";
chr4	HAVANA	exon	119478798	119478899	0	+	.	gene_id "ENSMUSG00000032998.17"; transcript_id "ENSMUST00000044564.15"; gene_type "protein_coding"; gene_name "Foxj3"; transcript_type "protein_coding"; transcript_name "Foxj3-201"; exon_number 10; exon_id "ENSMUSE00000244582.2"; level 2; protein_id "ENSMUSP00000035746.9"; transcript_support_level "1"; mgi_id "MGI:2443432"; tag "basic"; tag "Ensembl_canonical"; tag "GENCODE_Primary"; tag "appris_principal_4"; tag "CCDS"; ccdsid "CCDS18585.1"; havana_gene "OTTMUSG00000009437.1"; havana_transcript "OTTMUST00000021488.1";
chr4	HAVANA	CDS	119478798	119478899	0	+	2	gene_id "ENSMUSG00000032998.17"; transcript_id "ENSMUST00000044564.15"; gene_type "protein_coding"; gene_name "Foxj3"; transcript_type "protein_coding"; transcript_name "Foxj3-201"; exon_number 10; exon_id "ENSMUSE00000244582.2"; level 2; protein_id "ENSMUSP00000035746.9"; transcript_support_level "1"; mgi_id "MGI:2443432"; tag "basic"; tag "Ensembl_canonical"; tag "GENCODE_Primary"; tag "appris_principal_4"; tag "CCDS"; ccdsid "CCDS18585.1"; havana_gene "OTTMUSG00000009437.1"; havana_transcript "OTTMUST00000021488.1";
chr4	HAVANA	exon	119478798	119478899	0	+	.	gene_id "ENSMUSG00000032998.17"; transcript_id "ENSMUST00000106310.9"; gene_type "protein_coding"; gene_name "Foxj3"; transcript_type "protein_coding"; transcript_name "Foxj3-202"; exon_number 9; exon_id "ENSMUSE00000244582.2"; level 2; protein_id "ENSMUSP00000101917.3"; transcript_support_level "1"; mgi_id "MGI:2443432"; tag "basic"; tag "appris_alternative_1"; tag "CCDS"; ccdsid "CCDS71462.1"; havana_gene "OTTMUSG00000009437.1"; havana_transcript "OTTMUST00000021489.1";
chr4	HAVANA	CDS	119478798	119478899	0	+	2	gene_id "ENSMUSG00000032998.17"; transcript_id "ENSMUST00000106310.9"; gene_type "protein_coding"; gene_name "Foxj3"; transcript_type "protein_coding"; transcript_name "Foxj3-202"; exon_number 9; exon_id "ENSMUSE00000244582.2"; level 2; protein_id "ENSMUSP00000101917.3"; transcript_support_level "1"; mgi_id "MGI:2443432"; tag "basic"; tag "appris_alternative_1"; tag "CCDS"; ccdsid "CCDS71462.1"; havana_gene "OTTMUSG00000009437.1"; havana_transcript "OTTMUST00000021489.1";
chr4	ENSEMBL_gcm37	exon	119478798	119478899	37.7285498062737	+	.	gene_id "ENSMUSG00000032998.17"; transcript_id "ENSMUSG00000032998.17_tx_3"; exon_id "chr4_119478798_119478899_+"; exonnum "10"; txlen "4719";
chr4	ENSEMBL_gcm37	exon	119478798	119478899	37.7285498062737	+	.	gene_id "ENSMUSG00000032998.17"; transcript_id "ENSMUSG00000032998.17_tx_4"; exon_id "chr4_119478798_119478899_+"; exonnum "9"; txlen "4617";
chr4	HAVANA	exon	119480418	119480609	0	+	.	gene_id "ENSMUSG00000032998.17"; transcript_id "ENSMUST00000044564.15"; gene_type "protein_coding"; gene_name "Foxj3"; transcript_type "protein_coding"; transcript_name "Foxj3-201"; exon_number 11; exon_id "ENSMUSE00001224524.2"; level 2; protein_id "ENSMUSP00000035746.9"; transcript_support_level "1"; mgi_id "MGI:2443432"; tag "basic"; tag "Ensembl_canonical"; tag "GENCODE_Primary"; tag "appris_principal_4"; tag "CCDS"; ccdsid "CCDS18585.1"; havana_gene "OTTMUSG00000009437.1"; havana_transcript "OTTMUST00000021488.1";
chr4	HAVANA	CDS	119480418	119480609	0	+	2	gene_id "ENSMUSG00000032998.17"; transcript_id "ENSMUST00000044564.15"; gene_type "protein_coding"; gene_name "Foxj3"; transcript_type "protein_coding"; transcript_name "Foxj3-201"; exon_number 11; exon_id "ENSMUSE00001224524.2"; level 2; protein_id "ENSMUSP00000035746.9"; transcript_support_level "1"; mgi_id "MGI:2443432"; tag "basic"; tag "Ensembl_canonical"; tag "GENCODE_Primary"; tag "appris_principal_4"; tag "CCDS"; ccdsid "CCDS18585.1"; havana_gene "OTTMUSG00000009437.1"; havana_transcript "OTTMUST00000021488.1";
chr4	HAVANA	exon	119480418	119480609	0	+	.	gene_id "ENSMUSG00000032998.17"; transcript_id "ENSMUST00000106310.9"; gene_type "protein_coding"; gene_name "Foxj3"; transcript_type "protein_coding"; transcript_name "Foxj3-202"; exon_number 10; exon_id "ENSMUSE00001224524.2"; level 2; protein_id "ENSMUSP00000101917.3"; transcript_support_level "1"; mgi_id "MGI:2443432"; tag "basic"; tag "appris_alternative_1"; tag "CCDS"; ccdsid "CCDS71462.1"; havana_gene "OTTMUSG00000009437.1"; havana_transcript "OTTMUST00000021489.1";
chr4	HAVANA	CDS	119480418	119480609	0	+	2	gene_id "ENSMUSG00000032998.17"; transcript_id "ENSMUST00000106310.9"; gene_type "protein_coding"; gene_name "Foxj3"; transcript_type "protein_coding"; transcript_name "Foxj3-202"; exon_number 10; exon_id "ENSMUSE00001224524.2"; level 2; protein_id "ENSMUSP00000101917.3"; transcript_support_level "1"; mgi_id "MGI:2443432"; tag "basic"; tag "appris_alternative_1"; tag "CCDS"; ccdsid "CCDS71462.1"; havana_gene "OTTMUSG00000009437.1"; havana_transcript "OTTMUST00000021489.1";
chr4	HAVANA	exon	119480418	119480609	0	+	.	gene_id "ENSMUSG00000032998.17"; transcript_id "ENSMUST00000133097.2"; gene_type "protein_coding"; gene_name "Foxj3"; transcript_type "protein_coding_CDS_not_defined"; transcript_name "Foxj3-204"; exon_number 2; exon_id "ENSMUSE00001240785.2"; level 2; transcript_support_level "5"; mgi_id "MGI:2443432"; havana_gene "OTTMUSG00000009437.1"; havana_transcript "OTTMUST00000021558.1";
chr4	ENSEMBL_gcm37	exon	119480418	119480609	37.7285498062737	+	.	gene_id "ENSMUSG00000032998.17"; transcript_id "ENSMUSG00000032998.17_tx_3"; exon_id "chr4_119480418_119480609_+"; exonnum "11"; txlen "4719";
chr4	ENSEMBL_gcm37	exon	119480418	119480609	37.7285498062737	+	.	gene_id "ENSMUSG00000032998.17"; transcript_id "ENSMUSG00000032998.17_tx_4"; exon_id "chr4_119480418_119480609_+"; exonnum "10"; txlen "4617";
chr4	HAVANA	exon	119482094	119482201	0	+	.	gene_id "ENSMUSG00000032998.17"; transcript_id "ENSMUST00000044564.15"; gene_type "protein_coding"; gene_name "Foxj3"; transcript_type "protein_coding"; transcript_name "Foxj3-201"; exon_number 12; exon_id "ENSMUSE00000387677.2"; level 2; protein_id "ENSMUSP00000035746.9"; transcript_support_level "1"; mgi_id "MGI:2443432"; tag "basic"; tag "Ensembl_canonical"; tag "GENCODE_Primary"; tag "appris_principal_4"; tag "CCDS"; ccdsid "CCDS18585.1"; havana_gene "OTTMUSG00000009437.1"; havana_transcript "OTTMUST00000021488.1";
chr4	HAVANA	CDS	119482094	119482201	0	+	2	gene_id "ENSMUSG00000032998.17"; transcript_id "ENSMUST00000044564.15"; gene_type "protein_coding"; gene_name "Foxj3"; transcript_type "protein_coding"; transcript_name "Foxj3-201"; exon_number 12; exon_id "ENSMUSE00000387677.2"; level 2; protein_id "ENSMUSP00000035746.9"; transcript_support_level "1"; mgi_id "MGI:2443432"; tag "basic"; tag "Ensembl_canonical"; tag "GENCODE_Primary"; tag "appris_principal_4"; tag "CCDS"; ccdsid "CCDS18585.1"; havana_gene "OTTMUSG00000009437.1"; havana_transcript "OTTMUST00000021488.1";
chr4	HAVANA	exon	119482094	119482201	0	+	.	gene_id "ENSMUSG00000032998.17"; transcript_id "ENSMUST00000106310.9"; gene_type "protein_coding"; gene_name "Foxj3"; transcript_type "protein_coding"; transcript_name "Foxj3-202"; exon_number 11; exon_id "ENSMUSE00000387677.2"; level 2; protein_id "ENSMUSP00000101917.3"; transcript_support_level "1"; mgi_id "MGI:2443432"; tag "basic"; tag "appris_alternative_1"; tag "CCDS"; ccdsid "CCDS71462.1"; havana_gene "OTTMUSG00000009437.1"; havana_transcript "OTTMUST00000021489.1";
chr4	HAVANA	CDS	119482094	119482201	0	+	2	gene_id "ENSMUSG00000032998.17"; transcript_id "ENSMUST00000106310.9"; gene_type "protein_coding"; gene_name "Foxj3"; transcript_type "protein_coding"; transcript_name "Foxj3-202"; exon_number 11; exon_id "ENSMUSE00000387677.2"; level 2; protein_id "ENSMUSP00000101917.3"; transcript_support_level "1"; mgi_id "MGI:2443432"; tag "basic"; tag "appris_alternative_1"; tag "CCDS"; ccdsid "CCDS71462.1"; havana_gene "OTTMUSG00000009437.1"; havana_transcript "OTTMUST00000021489.1";
chr4	ENSEMBL_gcm37	exon	119482094	119482201	37.7285498062737	+	.	gene_id "ENSMUSG00000032998.17"; transcript_id "ENSMUSG00000032998.17_tx_3"; exon_id "chr4_119482094_119482201_+"; exonnum "12"; txlen "4719";
chr4	ENSEMBL_gcm37	exon	119482094	119482201	37.7285498062737	+	.	gene_id "ENSMUSG00000032998.17"; transcript_id "ENSMUSG00000032998.17_tx_4"; exon_id "chr4_119482094_119482201_+"; exonnum "11"; txlen "4617";
chr4	HAVANA	CDS	119483486	119483598	0	+	2	gene_id "ENSMUSG00000032998.17"; transcript_id "ENSMUST00000044564.15"; gene_type "protein_coding"; gene_name "Foxj3"; transcript_type "protein_coding"; transcript_name "Foxj3-201"; exon_number 13; exon_id "ENSMUSE00000344781.8"; level 2; protein_id "ENSMUSP00000035746.9"; transcript_support_level "1"; mgi_id "MGI:2443432"; tag "basic"; tag "Ensembl_canonical"; tag "GENCODE_Primary"; tag "appris_principal_4"; tag "CCDS"; ccdsid "CCDS18585.1"; havana_gene "OTTMUSG00000009437.1"; havana_transcript "OTTMUST00000021488.1";
chr4	HAVANA	CDS	119483486	119483598	0	+	2	gene_id "ENSMUSG00000032998.17"; transcript_id "ENSMUST00000106310.9"; gene_type "protein_coding"; gene_name "Foxj3"; transcript_type "protein_coding"; transcript_name "Foxj3-202"; exon_number 12; exon_id "ENSMUSE00000344781.8"; level 2; protein_id "ENSMUSP00000101917.3"; transcript_support_level "1"; mgi_id "MGI:2443432"; tag "basic"; tag "appris_alternative_1"; tag "CCDS"; ccdsid "CCDS71462.1"; havana_gene "OTTMUSG00000009437.1"; havana_transcript "OTTMUST00000021489.1";
chr4	HAVANA	exon	119483486	119486316	0	+	.	gene_id "ENSMUSG00000032998.17"; transcript_id "ENSMUST00000044564.15"; gene_type "protein_coding"; gene_name "Foxj3"; transcript_type "protein_coding"; transcript_name "Foxj3-201"; exon_number 13; exon_id "ENSMUSE00000344781.8"; level 2; protein_id "ENSMUSP00000035746.9"; transcript_support_level "1"; mgi_id "MGI:2443432"; tag "basic"; tag "Ensembl_canonical"; tag "GENCODE_Primary"; tag "appris_principal_4"; tag "CCDS"; ccdsid "CCDS18585.1"; havana_gene "OTTMUSG00000009437.1"; havana_transcript "OTTMUST00000021488.1";
chr4	HAVANA	exon	119483486	119486316	0	+	.	gene_id "ENSMUSG00000032998.17"; transcript_id "ENSMUST00000106310.9"; gene_type "protein_coding"; gene_name "Foxj3"; transcript_type "protein_coding"; transcript_name "Foxj3-202"; exon_number 12; exon_id "ENSMUSE00000344781.8"; level 2; protein_id "ENSMUSP00000101917.3"; transcript_support_level "1"; mgi_id "MGI:2443432"; tag "basic"; tag "appris_alternative_1"; tag "CCDS"; ccdsid "CCDS71462.1"; havana_gene "OTTMUSG00000009437.1"; havana_transcript "OTTMUST00000021489.1";
chr4	ENSEMBL_gcm37	exon	119483486	119486316	37.7285498062737	+	.	gene_id "ENSMUSG00000032998.17"; transcript_id "ENSMUSG00000032998.17_tx_3"; exon_id "chr4_119483486_119486316_+"; exonnum "13"; txlen "4719";
chr4	ENSEMBL_gcm37	exon	119483486	119486316	37.7285498062737	+	.	gene_id "ENSMUSG00000032998.17"; transcript_id "ENSMUSG00000032998.17_tx_4"; exon_id "chr4_119483486_119486316_+"; exonnum "12"; txlen "4617";
chr4	HAVANA	stop_codon	119483599	119483601	0	+	0	gene_id "ENSMUSG00000032998.17"; transcript_id "ENSMUST00000044564.15"; gene_type "protein_coding"; gene_name "Foxj3"; transcript_type "protein_coding"; transcript_name "Foxj3-201"; exon_number 13; exon_id "ENSMUSE00000344781.8"; level 2; protein_id "ENSMUSP00000035746.9"; transcript_support_level "1"; mgi_id "MGI:2443432"; tag "basic"; tag "Ensembl_canonical"; tag "GENCODE_Primary"; tag "appris_principal_4"; tag "CCDS"; ccdsid "CCDS18585.1"; havana_gene "OTTMUSG00000009437.1"; havana_transcript "OTTMUST00000021488.1";
chr4	HAVANA	stop_codon	119483599	119483601	0	+	0	gene_id "ENSMUSG00000032998.17"; transcript_id "ENSMUST00000106310.9"; gene_type "protein_coding"; gene_name "Foxj3"; transcript_type "protein_coding"; transcript_name "Foxj3-202"; exon_number 12; exon_id "ENSMUSE00000344781.8"; level 2; protein_id "ENSMUSP00000101917.3"; transcript_support_level "1"; mgi_id "MGI:2443432"; tag "basic"; tag "appris_alternative_1"; tag "CCDS"; ccdsid "CCDS71462.1"; havana_gene "OTTMUSG00000009437.1"; havana_transcript "OTTMUST00000021489.1";
chr4	HAVANA	UTR	119483599	119486316	0	+	.	gene_id "ENSMUSG00000032998.17"; transcript_id "ENSMUST00000044564.15"; gene_type "protein_coding"; gene_name "Foxj3"; transcript_type "protein_coding"; transcript_name "Foxj3-201"; exon_number 13; exon_id "ENSMUSE00000344781.8"; level 2; protein_id "ENSMUSP00000035746.9"; transcript_support_level "1"; mgi_id "MGI:2443432"; tag "basic"; tag "Ensembl_canonical"; tag "GENCODE_Primary"; tag "appris_principal_4"; tag "CCDS"; ccdsid "CCDS18585.1"; havana_gene "OTTMUSG00000009437.1"; havana_transcript "OTTMUST00000021488.1";
chr4	HAVANA	UTR	119483599	119486316	0	+	.	gene_id "ENSMUSG00000032998.17"; transcript_id "ENSMUST00000106310.9"; gene_type "protein_coding"; gene_name "Foxj3"; transcript_type "protein_coding"; transcript_name "Foxj3-202"; exon_number 12; exon_id "ENSMUSE00000344781.8"; level 2; protein_id "ENSMUSP00000101917.3"; transcript_support_level "1"; mgi_id "MGI:2443432"; tag "basic"; tag "appris_alternative_1"; tag "CCDS"; ccdsid "CCDS71462.1"; havana_gene "OTTMUSG00000009437.1"; havana_transcript "OTTMUST00000021489.1";
chr4	sragcm37_es	exon	119492402	119492492	0.0120152064344869	+	.	gene_id "ENSMUSG00000023247.3"; transcript_id "ENSMUSG00000023247.3_tx_2"; exon_id "chr4_119492402_119492492_+"; exonnum "1"; txlen "563";
chr4	HAVANA	UTR	119494901	119494947	0	+	.	gene_id "ENSMUSG00000023247.3"; transcript_id "ENSMUST00000024015.3"; gene_type "protein_coding"; gene_name "Guca2a"; transcript_type "protein_coding"; transcript_name "Guca2a-201"; exon_number 1; exon_id "ENSMUSE00000372245.4"; level 2; protein_id "ENSMUSP00000024015.3"; transcript_support_level "1"; mgi_id "MGI:102738"; tag "basic"; tag "Ensembl_canonical"; tag "GENCODE_Primary"; tag "appris_principal_1"; tag "CCDS"; ccdsid "CCDS18586.1"; havana_gene "OTTMUSG00000009463.1"; havana_transcript "OTTMUST00000021560.1";
chr4	HAVANA	exon	119494901	119495022	0	+	.	gene_id "ENSMUSG00000023247.3"; transcript_id "ENSMUST00000024015.3"; gene_type "protein_coding"; gene_name "Guca2a"; transcript_type "protein_coding"; transcript_name "Guca2a-201"; exon_number 1; exon_id "ENSMUSE00000372245.4"; level 2; protein_id "ENSMUSP00000024015.3"; transcript_support_level "1"; mgi_id "MGI:102738"; tag "basic"; tag "Ensembl_canonical"; tag "GENCODE_Primary"; tag "appris_principal_1"; tag "CCDS"; ccdsid "CCDS18586.1"; havana_gene "OTTMUSG00000009463.1"; havana_transcript "OTTMUST00000021560.1";
chr4	HAVANA	gene	119494901	119496668	0	+	.	gene_id "ENSMUSG00000023247.3"; gene_type "protein_coding"; gene_name "Guca2a"; level 2; mgi_id "MGI:102738"; havana_gene "OTTMUSG00000009463.1";
chr4	HAVANA	transcript	119494901	119496668	0	+	.	gene_id "ENSMUSG00000023247.3"; transcript_id "ENSMUST00000024015.3"; gene_type "protein_coding"; gene_name "Guca2a"; transcript_type "protein_coding"; transcript_name "Guca2a-201"; level 2; protein_id "ENSMUSP00000024015.3"; transcript_support_level "1"; mgi_id "MGI:102738"; tag "basic"; tag "Ensembl_canonical"; tag "GENCODE_Primary"; tag "appris_principal_1"; tag "CCDS"; ccdsid "CCDS18586.1"; havana_gene "OTTMUSG00000009463.1"; havana_transcript "OTTMUST00000021560.1";
chr4	HAVANA	start_codon	119494948	119494950	0	+	0	gene_id "ENSMUSG00000023247.3"; transcript_id "ENSMUST00000024015.3"; gene_type "protein_coding"; gene_name "Guca2a"; transcript_type "protein_coding"; transcript_name "Guca2a-201"; exon_number 1; exon_id "ENSMUSE00000372245.4"; level 2; protein_id "ENSMUSP00000024015.3"; transcript_support_level "1"; mgi_id "MGI:102738"; tag "basic"; tag "Ensembl_canonical"; tag "GENCODE_Primary"; tag "appris_principal_1"; tag "CCDS"; ccdsid "CCDS18586.1"; havana_gene "OTTMUSG00000009463.1"; havana_transcript "OTTMUST00000021560.1";
chr4	HAVANA	CDS	119494948	119495022	0	+	0	gene_id "ENSMUSG00000023247.3"; transcript_id "ENSMUST00000024015.3"; gene_type "protein_coding"; gene_name "Guca2a"; transcript_type "protein_coding"; transcript_name "Guca2a-201"; exon_number 1; exon_id "ENSMUSE00000372245.4"; level 2; protein_id "ENSMUSP00000024015.3"; transcript_support_level "1"; mgi_id "MGI:102738"; tag "basic"; tag "Ensembl_canonical"; tag "GENCODE_Primary"; tag "appris_principal_1"; tag "CCDS"; ccdsid "CCDS18586.1"; havana_gene "OTTMUSG00000009463.1"; havana_transcript "OTTMUST00000021560.1";
chr4	HAVANA	exon	119495799	119496009	0	+	.	gene_id "ENSMUSG00000023247.3"; transcript_id "ENSMUST00000024015.3"; gene_type "protein_coding"; gene_name "Guca2a"; transcript_type "protein_coding"; transcript_name "Guca2a-201"; exon_number 2; exon_id "ENSMUSE00000134126.2"; level 2; protein_id "ENSMUSP00000024015.3"; transcript_support_level "1"; mgi_id "MGI:102738"; tag "basic"; tag "Ensembl_canonical"; tag "GENCODE_Primary"; tag "appris_principal_1"; tag "CCDS"; ccdsid "CCDS18586.1"; havana_gene "OTTMUSG00000009463.1"; havana_transcript "OTTMUST00000021560.1";
chr4	HAVANA	CDS	119495799	119496009	0	+	0	gene_id "ENSMUSG00000023247.3"; transcript_id "ENSMUST00000024015.3"; gene_type "protein_coding"; gene_name "Guca2a"; transcript_type "protein_coding"; transcript_name "Guca2a-201"; exon_number 2; exon_id "ENSMUSE00000134126.2"; level 2; protein_id "ENSMUSP00000024015.3"; transcript_support_level "1"; mgi_id "MGI:102738"; tag "basic"; tag "Ensembl_canonical"; tag "GENCODE_Primary"; tag "appris_principal_1"; tag "CCDS"; ccdsid "CCDS18586.1"; havana_gene "OTTMUSG00000009463.1"; havana_transcript "OTTMUST00000021560.1";
chr4	ENSEMBL_gcm37	exon	119495799	119496009	0.0120152064344869	+	.	gene_id "ENSMUSG00000023247.3"; transcript_id "ENSMUSG00000023247.3_tx_2"; exon_id "chr4_119495799_119496009_+"; exonnum "2"; txlen "563";
chr4	HAVANA	CDS	119496408	119496469	0	+	2	gene_id "ENSMUSG00000023247.3"; transcript_id "ENSMUST00000024015.3"; gene_type "protein_coding"; gene_name "Guca2a"; transcript_type "protein_coding"; transcript_name "Guca2a-201"; exon_number 3; exon_id "ENSMUSE00000244507.4"; level 2; protein_id "ENSMUSP00000024015.3"; transcript_support_level "1"; mgi_id "MGI:102738"; tag "basic"; tag "Ensembl_canonical"; tag "GENCODE_Primary"; tag "appris_principal_1"; tag "CCDS"; ccdsid "CCDS18586.1"; havana_gene "OTTMUSG00000009463.1"; havana_transcript "OTTMUST00000021560.1";
chr4	HAVANA	exon	119496408	119496668	0	+	.	gene_id "ENSMUSG00000023247.3"; transcript_id "ENSMUST00000024015.3"; gene_type "protein_coding"; gene_name "Guca2a"; transcript_type "protein_coding"; transcript_name "Guca2a-201"; exon_number 3; exon_id "ENSMUSE00000244507.4"; level 2; protein_id "ENSMUSP00000024015.3"; transcript_support_level "1"; mgi_id "MGI:102738"; tag "basic"; tag "Ensembl_canonical"; tag "GENCODE_Primary"; tag "appris_principal_1"; tag "CCDS"; ccdsid "CCDS18586.1"; havana_gene "OTTMUSG00000009463.1"; havana_transcript "OTTMUST00000021560.1";
chr4	ENSEMBL_gcm37	exon	119496408	119496668	0.0120152064344869	+	.	gene_id "ENSMUSG00000023247.3"; transcript_id "ENSMUSG00000023247.3_tx_2"; exon_id "chr4_119496408_119496668_+"; exonnum "3"; txlen "563";
chr4	HAVANA	stop_codon	119496470	119496472	0	+	0	gene_id "ENSMUSG00000023247.3"; transcript_id "ENSMUST00000024015.3"; gene_type "protein_coding"; gene_name "Guca2a"; transcript_type "protein_coding"; transcript_name "Guca2a-201"; exon_number 3; exon_id "ENSMUSE00000244507.4"; level 2; protein_id "ENSMUSP00000024015.3"; transcript_support_level "1"; mgi_id "MGI:102738"; tag "basic"; tag "Ensembl_canonical"; tag "GENCODE_Primary"; tag "appris_principal_1"; tag "CCDS"; ccdsid "CCDS18586.1"; havana_gene "OTTMUSG00000009463.1"; havana_transcript "OTTMUST00000021560.1";
chr4	HAVANA	UTR	119496470	119496668	0	+	.	gene_id "ENSMUSG00000023247.3"; transcript_id "ENSMUST00000024015.3"; gene_type "protein_coding"; gene_name "Guca2a"; transcript_type "protein_coding"; transcript_name "Guca2a-201"; exon_number 3; exon_id "ENSMUSE00000244507.4"; level 2; protein_id "ENSMUSP00000024015.3"; transcript_support_level "1"; mgi_id "MGI:102738"; tag "basic"; tag "Ensembl_canonical"; tag "GENCODE_Primary"; tag "appris_principal_1"; tag "CCDS"; ccdsid "CCDS18586.1"; havana_gene "OTTMUSG00000009463.1"; havana_transcript "OTTMUST00000021560.1";
chr4	sragcm37_es	exon	119513031	119513084	0.0131906726324854	+	.	gene_id "ENSMUSG00000131812.1"; transcript_id "ENSMUSG00000131812.1_tx_15"; exon_id "chr4_119513031_119513084_+"; exonnum "1"; txlen "1284";
chr4	HAVANA	exon	119515691	119515955	0	+	.	gene_id "ENSMUSG00000131812.1"; transcript_id "ENSMUST00000308346.1"; gene_type "lncRNA"; gene_name "ENSMUSG00000131812"; transcript_type "lncRNA"; transcript_name "ENSMUST00000308346"; exon_number 1; exon_id "ENSMUSE00001609083.1"; level 2; tag "Ensembl_canonical"; tag "GENCODE_Primary"; tag "TAGENE";
chr4	HAVANA	transcript	119515691	119520236	0	+	.	gene_id "ENSMUSG00000131812.1"; transcript_id "ENSMUST00000308346.1"; gene_type "lncRNA"; gene_name "ENSMUSG00000131812"; transcript_type "lncRNA"; transcript_name "ENSMUST00000308346"; level 2; tag "Ensembl_canonical"; tag "GENCODE_Primary"; tag "TAGENE";
chr4	HAVANA	gene	119515691	119520238	0	+	.	gene_id "ENSMUSG00000131812.1"; gene_type "lncRNA"; gene_name "ENSMUSG00000131812"; level 2;
chr4	HAVANA	exon	119515707	119516654	0	+	.	gene_id "ENSMUSG00000131812.1"; transcript_id "ENSMUST00000308347.1"; gene_type "lncRNA"; gene_name "ENSMUSG00000131812"; transcript_type "lncRNA"; transcript_name "ENSMUST00000308347"; exon_number 1; exon_id "ENSMUSE00001609078.1"; level 2; tag "basic"; tag "TAGENE";
chr4	HAVANA	transcript	119515707	119520236	0	+	.	gene_id "ENSMUSG00000131812.1"; transcript_id "ENSMUST00000308347.1"; gene_type "lncRNA"; gene_name "ENSMUSG00000131812"; transcript_type "lncRNA"; transcript_name "ENSMUST00000308347"; level 2; tag "basic"; tag "TAGENE";
chr4	HAVANA	exon	119515708	119515955	0	+	.	gene_id "ENSMUSG00000131812.1"; transcript_id "ENSMUST00000308348.1"; gene_type "lncRNA"; gene_name "ENSMUSG00000131812"; transcript_type "lncRNA"; transcript_name "ENSMUST00000308348"; exon_number 1; exon_id "ENSMUSE00001609095.1"; level 2; tag "basic"; tag "TAGENE";
chr4	HAVANA	transcript	119515708	119520236	0	+	.	gene_id "ENSMUSG00000131812.1"; transcript_id "ENSMUST00000308348.1"; gene_type "lncRNA"; gene_name "ENSMUSG00000131812"; transcript_type "lncRNA"; transcript_name "ENSMUST00000308348"; level 2; tag "basic"; tag "TAGENE";
chr4	HAVANA	exon	119515711	119515955	0	+	.	gene_id "ENSMUSG00000131812.1"; transcript_id "ENSMUST00000308349.1"; gene_type "lncRNA"; gene_name "ENSMUSG00000131812"; transcript_type "lncRNA"; transcript_name "ENSMUST00000308349"; exon_number 1; exon_id "ENSMUSE00001609094.1"; level 2; tag "basic"; tag "TAGENE";
chr4	HAVANA	transcript	119515711	119520236	0	+	.	gene_id "ENSMUSG00000131812.1"; transcript_id "ENSMUST00000308349.1"; gene_type "lncRNA"; gene_name "ENSMUSG00000131812"; transcript_type "lncRNA"; transcript_name "ENSMUST00000308349"; level 2; tag "basic"; tag "TAGENE";
chr4	HAVANA	exon	119515723	119515908	0	+	.	gene_id "ENSMUSG00000131812.1"; transcript_id "ENSMUST00000308351.1"; gene_type "lncRNA"; gene_name "ENSMUSG00000131812"; transcript_type "lncRNA"; transcript_name "ENSMUST00000308351"; exon_number 1; exon_id "ENSMUSE00001609088.1"; level 2; tag "basic"; tag "TAGENE";
chr4	HAVANA	exon	119515723	119515955	0	+	.	gene_id "ENSMUSG00000131812.1"; transcript_id "ENSMUST00000308352.1"; gene_type "lncRNA"; gene_name "ENSMUSG00000131812"; transcript_type "lncRNA"; transcript_name "ENSMUST00000308352"; exon_number 1; exon_id "ENSMUSE00001609097.1"; level 2; tag "TAGENE";
chr4	HAVANA	exon	119515723	119515955	0	+	.	gene_id "ENSMUSG00000131812.1"; transcript_id "ENSMUST00000308350.1"; gene_type "lncRNA"; gene_name "ENSMUSG00000131812"; transcript_type "lncRNA"; transcript_name "ENSMUST00000308350"; exon_number 1; exon_id "ENSMUSE00001609097.1"; level 2; tag "basic"; tag "TAGENE";
chr4	HAVANA	transcript	119515723	119517284	0	+	.	gene_id "ENSMUSG00000131812.1"; transcript_id "ENSMUST00000308355.1"; gene_type "lncRNA"; gene_name "ENSMUSG00000131812"; transcript_type "lncRNA"; transcript_name "ENSMUST00000308355"; level 2; tag "TAGENE";
chr4	HAVANA	exon	119515723	119517284	0	+	.	gene_id "ENSMUSG00000131812.1"; transcript_id "ENSMUST00000308355.1"; gene_type "lncRNA"; gene_name "ENSMUSG00000131812"; transcript_type "lncRNA"; transcript_name "ENSMUST00000308355"; exon_number 1; exon_id "ENSMUSE00001609085.1"; level 2; tag "TAGENE";
chr4	HAVANA	transcript	119515723	119520236	0	+	.	gene_id "ENSMUSG00000131812.1"; transcript_id "ENSMUST00000308351.1"; gene_type "lncRNA"; gene_name "ENSMUSG00000131812"; transcript_type "lncRNA"; transcript_name "ENSMUST00000308351"; level 2; tag "basic"; tag "TAGENE";
chr4	HAVANA	transcript	119515723	119520236	0	+	.	gene_id "ENSMUSG00000131812.1"; transcript_id "ENSMUST00000308352.1"; gene_type "lncRNA"; gene_name "ENSMUSG00000131812"; transcript_type "lncRNA"; transcript_name "ENSMUST00000308352"; level 2; tag "TAGENE";
chr4	HAVANA	transcript	119515723	119520238	0	+	.	gene_id "ENSMUSG00000131812.1"; transcript_id "ENSMUST00000308350.1"; gene_type "lncRNA"; gene_name "ENSMUSG00000131812"; transcript_type "lncRNA"; transcript_name "ENSMUST00000308350"; level 2; tag "basic"; tag "TAGENE";
chr4	HAVANA	exon	119515726	119515955	0	+	.	gene_id "ENSMUSG00000131812.1"; transcript_id "ENSMUST00000308353.1"; gene_type "lncRNA"; gene_name "ENSMUSG00000131812"; transcript_type "lncRNA"; transcript_name "ENSMUST00000308353"; exon_number 1; exon_id "ENSMUSE00001609079.1"; level 2; tag "TAGENE";
chr4	HAVANA	transcript	119515726	119520236	0	+	.	gene_id "ENSMUSG00000131812.1"; transcript_id "ENSMUST00000308353.1"; gene_type "lncRNA"; gene_name "ENSMUSG00000131812"; transcript_type "lncRNA"; transcript_name "ENSMUST00000308353"; level 2; tag "TAGENE";
chr4	sragcm37_mid	exon	119515745	119515955	1.28891776833498	+	.	gene_id "ENSMUSG00000131812.1"; transcript_id "ENSMUSG00000131812.1_tx_1"; exon_id "chr4_119515745_119515955_+"; exonnum "1"; txlen "885";
chr4	sragcm37_mid	exon	119515745	119515955	0.0408075084478506	+	.	gene_id "ENSMUSG00000131812.1"; transcript_id "ENSMUSG00000131812.1_tx_11"; exon_id "chr4_119515745_119515955_+"; exonnum "1"; txlen "859";
chr4	sragcm37_mid	exon	119515745	119515955	0.0408075084478506	+	.	gene_id "ENSMUSG00000131812.1"; transcript_id "ENSMUSG00000131812.1_tx_12"; exon_id "chr4_119515745_119515955_+"; exonnum "1"; txlen "615";
chr4	sragcm37_mid	exon	119515745	119515955	0.0408075084478506	+	.	gene_id "ENSMUSG00000131812.1"; transcript_id "ENSMUSG00000131812.1_tx_13"; exon_id "chr4_119515745_119515955_+"; exonnum "1"; txlen "726";
chr4	sragcm37_mid	exon	119515745	119515955	0.0131906726324854	+	.	gene_id "ENSMUSG00000131812.1"; transcript_id "ENSMUSG00000131812.1_tx_15"; exon_id "chr4_119515745_119515955_+"; exonnum "2"; txlen "1284";
chr4	sragcm37_mid	exon	119515745	119515955	1.28891776833498	+	.	gene_id "ENSMUSG00000131812.1"; transcript_id "ENSMUSG00000131812.1_tx_2"; exon_id "chr4_119515745_119515955_+"; exonnum "1"; txlen "1129";
chr4	sragcm37_mid	exon	119515745	119515955	1.26598711226317	+	.	gene_id "ENSMUSG00000131812.1"; transcript_id "ENSMUSG00000131812.1_tx_3"; exon_id "chr4_119515745_119515955_+"; exonnum "1"; txlen "996";
chr4	sragcm37_mid	exon	119515745	119515955	0.0752925337448859	+	.	gene_id "ENSMUSG00000131812.1"; transcript_id "ENSMUSG00000131812.1_tx_7"; exon_id "chr4_119515745_119515955_+"; exonnum "1"; txlen "1305";
chr4	sragcm37_mid	exon	119515745	119515955	0.0752925337448859	+	.	gene_id "ENSMUSG00000131812.1"; transcript_id "ENSMUSG00000131812.1_tx_8"; exon_id "chr4_119515745_119515955_+"; exonnum "1"; txlen "1172";
chr4	sragcm37_mid	exon	119515745	119515955	0.0752925337448859	+	.	gene_id "ENSMUSG00000131812.1"; transcript_id "ENSMUSG00000131812.1_tx_9"; exon_id "chr4_119515745_119515955_+"; exonnum "1"; txlen "1061";
chr4	HAVANA	exon	119516008	119516413	0	+	.	gene_id "ENSMUSG00000131812.1"; transcript_id "ENSMUST00000308351.1"; gene_type "lncRNA"; gene_name "ENSMUSG00000131812"; transcript_type "lncRNA"; transcript_name "ENSMUST00000308351"; exon_number 2; exon_id "ENSMUSE00001609098.1"; level 2; tag "basic"; tag "TAGENE";
chr4	HAVANA	exon	119516216	119516413	0	+	.	gene_id "ENSMUSG00000131812.1"; transcript_id "ENSMUST00000308354.1"; gene_type "lncRNA"; gene_name "ENSMUSG00000131812"; transcript_type "lncRNA"; transcript_name "ENSMUST00000308354"; exon_number 1; exon_id "ENSMUSE00001609081.1"; level 2; tag "basic"; tag "TAGENE";
chr4	HAVANA	transcript	119516216	119520236	0	+	.	gene_id "ENSMUSG00000131812.1"; transcript_id "ENSMUST00000308354.1"; gene_type "lncRNA"; gene_name "ENSMUSG00000131812"; transcript_type "lncRNA"; transcript_name "ENSMUST00000308354"; level 2; tag "basic"; tag "TAGENE";
chr4	HAVANA	exon	119516220	119516413	0	+	.	gene_id "ENSMUSG00000131812.1"; transcript_id "ENSMUST00000308349.1"; gene_type "lncRNA"; gene_name "ENSMUSG00000131812"; transcript_type "lncRNA"; transcript_name "ENSMUST00000308349"; exon_number 2; exon_id "ENSMUSE00001609086.1"; level 2; tag "basic"; tag "TAGENE";
chr4	HAVANA	exon	119516238	119516413	0	+	.	gene_id "ENSMUSG00000131812.1"; transcript_id "ENSMUST00000308348.1"; gene_type "lncRNA"; gene_name "ENSMUSG00000131812"; transcript_type "lncRNA"; transcript_name "ENSMUST00000308348"; exon_number 2; exon_id "ENSMUSE00001609096.1"; level 2; tag "basic"; tag "TAGENE";
chr4	HAVANA	exon	119516238	119516413	0	+	.	gene_id "ENSMUSG00000131812.1"; transcript_id "ENSMUST00000308352.1"; gene_type "lncRNA"; gene_name "ENSMUSG00000131812"; transcript_type "lncRNA"; transcript_name "ENSMUST00000308352"; exon_number 2; exon_id "ENSMUSE00001609096.1"; level 2; tag "TAGENE";
chr4	ENSEMBL_gcm37	exon	119516238	119516413	0.0131906726324854	+	.	gene_id "ENSMUSG00000131812.1"; transcript_id "ENSMUSG00000131812.1_tx_15"; exon_id "chr4_119516238_119516413_+"; exonnum "3"; txlen "1284";
chr4	ENSEMBL_gcm37	exon	119516238	119516413	0.0752925337448859	+	.	gene_id "ENSMUSG00000131812.1"; transcript_id "ENSMUSG00000131812.1_tx_7"; exon_id "chr4_119516238_119516413_+"; exonnum "2"; txlen "1305";
chr4	ENSEMBL_gcm37	exon	119516238	119516413	0.0752925337448859	+	.	gene_id "ENSMUSG00000131812.1"; transcript_id "ENSMUSG00000131812.1_tx_8"; exon_id "chr4_119516238_119516413_+"; exonnum "2"; txlen "1172";
chr4	ENSEMBL_gcm37	exon	119516238	119516413	0.0752925337448859	+	.	gene_id "ENSMUSG00000131812.1"; transcript_id "ENSMUSG00000131812.1_tx_9"; exon_id "chr4_119516238_119516413_+"; exonnum "2"; txlen "1061";
chr4	HAVANA	exon	119516473	119516654	0	+	.	gene_id "ENSMUSG00000131812.1"; transcript_id "ENSMUST00000308349.1"; gene_type "lncRNA"; gene_name "ENSMUSG00000131812"; transcript_type "lncRNA"; transcript_name "ENSMUST00000308349"; exon_number 3; exon_id "ENSMUSE00001609093.1"; level 2; tag "basic"; tag "TAGENE";
chr4	HAVANA	exon	119516495	119516654	0	+	.	gene_id "ENSMUSG00000131812.1"; transcript_id "ENSMUST00000308346.1"; gene_type "lncRNA"; gene_name "ENSMUSG00000131812"; transcript_type "lncRNA"; transcript_name "ENSMUST00000308346"; exon_number 2; exon_id "ENSMUSE00001609091.1"; level 2; tag "Ensembl_canonical"; tag "GENCODE_Primary"; tag "TAGENE";
chr4	HAVANA	exon	119516495	119516654	0	+	.	gene_id "ENSMUSG00000131812.1"; transcript_id "ENSMUST00000308350.1"; gene_type "lncRNA"; gene_name "ENSMUSG00000131812"; transcript_type "lncRNA"; transcript_name "ENSMUST00000308350"; exon_number 2; exon_id "ENSMUSE00001609091.1"; level 2; tag "basic"; tag "TAGENE";
chr4	ENSEMBL_gcm37	exon	119516495	119516654	1.28891776833498	+	.	gene_id "ENSMUSG00000131812.1"; transcript_id "ENSMUSG00000131812.1_tx_1"; exon_id "chr4_119516495_119516654_+"; exonnum "2"; txlen "885";
chr4	ENSEMBL_gcm37	exon	119516495	119516654	0.0408075084478506	+	.	gene_id "ENSMUSG00000131812.1"; transcript_id "ENSMUSG00000131812.1_tx_11"; exon_id "chr4_119516495_119516654_+"; exonnum "2"; txlen "859";
chr4	ENSEMBL_gcm37	exon	119516495	119516654	0.0408075084478506	+	.	gene_id "ENSMUSG00000131812.1"; transcript_id "ENSMUSG00000131812.1_tx_12"; exon_id "chr4_119516495_119516654_+"; exonnum "2"; txlen "615";
chr4	ENSEMBL_gcm37	exon	119516495	119516654	0.0408075084478506	+	.	gene_id "ENSMUSG00000131812.1"; transcript_id "ENSMUSG00000131812.1_tx_13"; exon_id "chr4_119516495_119516654_+"; exonnum "2"; txlen "726";
chr4	ENSEMBL_gcm37	exon	119516495	119516654	1.28891776833498	+	.	gene_id "ENSMUSG00000131812.1"; transcript_id "ENSMUSG00000131812.1_tx_2"; exon_id "chr4_119516495_119516654_+"; exonnum "2"; txlen "1129";
chr4	ENSEMBL_gcm37	exon	119516495	119516654	1.26598711226317	+	.	gene_id "ENSMUSG00000131812.1"; transcript_id "ENSMUSG00000131812.1_tx_3"; exon_id "chr4_119516495_119516654_+"; exonnum "2"; txlen "996";
chr4	ENSEMBL_gcm37	exon	119516495	119516654	0.0752925337448859	+	.	gene_id "ENSMUSG00000131812.1"; transcript_id "ENSMUSG00000131812.1_tx_7"; exon_id "chr4_119516495_119516654_+"; exonnum "3"; txlen "1305";
chr4	ENSEMBL_gcm37	exon	119516495	119516654	0.0752925337448859	+	.	gene_id "ENSMUSG00000131812.1"; transcript_id "ENSMUSG00000131812.1_tx_8"; exon_id "chr4_119516495_119516654_+"; exonnum "3"; txlen "1172";
chr4	ENSEMBL_gcm37	exon	119516495	119516654	0.0752925337448859	+	.	gene_id "ENSMUSG00000131812.1"; transcript_id "ENSMUSG00000131812.1_tx_9"; exon_id "chr4_119516495_119516654_+"; exonnum "3"; txlen "1061";
chr4	HAVANA	exon	119516570	119516654	0	+	.	gene_id "ENSMUSG00000131812.1"; transcript_id "ENSMUST00000308348.1"; gene_type "lncRNA"; gene_name "ENSMUSG00000131812"; transcript_type "lncRNA"; transcript_name "ENSMUST00000308348"; exon_number 3; exon_id "ENSMUSE00001609084.1"; level 2; tag "basic"; tag "TAGENE";
chr4	HAVANA	exon	119516570	119516654	0	+	.	gene_id "ENSMUSG00000131812.1"; transcript_id "ENSMUST00000308351.1"; gene_type "lncRNA"; gene_name "ENSMUSG00000131812"; transcript_type "lncRNA"; transcript_name "ENSMUST00000308351"; exon_number 3; exon_id "ENSMUSE00001609084.1"; level 2; tag "basic"; tag "TAGENE";
chr4	HAVANA	exon	119516570	119516654	0	+	.	gene_id "ENSMUSG00000131812.1"; transcript_id "ENSMUST00000308352.1"; gene_type "lncRNA"; gene_name "ENSMUSG00000131812"; transcript_type "lncRNA"; transcript_name "ENSMUST00000308352"; exon_number 3; exon_id "ENSMUSE00001609084.1"; level 2; tag "TAGENE";
chr4	HAVANA	exon	119516570	119516654	0	+	.	gene_id "ENSMUSG00000131812.1"; transcript_id "ENSMUST00000308353.1"; gene_type "lncRNA"; gene_name "ENSMUSG00000131812"; transcript_type "lncRNA"; transcript_name "ENSMUST00000308353"; exon_number 2; exon_id "ENSMUSE00001609084.1"; level 2; tag "TAGENE";
chr4	HAVANA	exon	119516570	119516654	0	+	.	gene_id "ENSMUSG00000131812.1"; transcript_id "ENSMUST00000308354.1"; gene_type "lncRNA"; gene_name "ENSMUSG00000131812"; transcript_type "lncRNA"; transcript_name "ENSMUST00000308354"; exon_number 2; exon_id "ENSMUSE00001609084.1"; level 2; tag "basic"; tag "TAGENE";
chr4	ENSEMBL_gcm37	exon	119516570	119516654	0.0131906726324854	+	.	gene_id "ENSMUSG00000131812.1"; transcript_id "ENSMUSG00000131812.1_tx_15"; exon_id "chr4_119516570_119516654_+"; exonnum "4"; txlen "1284";
chr4	HAVANA	exon	119517319	119517429	0	+	.	gene_id "ENSMUSG00000131812.1"; transcript_id "ENSMUST00000308347.1"; gene_type "lncRNA"; gene_name "ENSMUSG00000131812"; transcript_type "lncRNA"; transcript_name "ENSMUST00000308347"; exon_number 2; exon_id "ENSMUSE00001609087.1"; level 2; tag "basic"; tag "TAGENE";
chr4	HAVANA	exon	119517319	119517429	0	+	.	gene_id "ENSMUSG00000131812.1"; transcript_id "ENSMUST00000308348.1"; gene_type "lncRNA"; gene_name "ENSMUSG00000131812"; transcript_type "lncRNA"; transcript_name "ENSMUST00000308348"; exon_number 4; exon_id "ENSMUSE00001609087.1"; level 2; tag "basic"; tag "TAGENE";
chr4	HAVANA	exon	119517319	119517429	0	+	.	gene_id "ENSMUSG00000131812.1"; transcript_id "ENSMUST00000308349.1"; gene_type "lncRNA"; gene_name "ENSMUSG00000131812"; transcript_type "lncRNA"; transcript_name "ENSMUST00000308349"; exon_number 4; exon_id "ENSMUSE00001609087.1"; level 2; tag "basic"; tag "TAGENE";
chr4	HAVANA	exon	119517319	119517429	0	+	.	gene_id "ENSMUSG00000131812.1"; transcript_id "ENSMUST00000308352.1"; gene_type "lncRNA"; gene_name "ENSMUSG00000131812"; transcript_type "lncRNA"; transcript_name "ENSMUST00000308352"; exon_number 4; exon_id "ENSMUSE00001609087.1"; level 2; tag "TAGENE";
chr4	HAVANA	exon	119517319	119517429	0	+	.	gene_id "ENSMUSG00000131812.1"; transcript_id "ENSMUST00000308350.1"; gene_type "lncRNA"; gene_name "ENSMUSG00000131812"; transcript_type "lncRNA"; transcript_name "ENSMUST00000308350"; exon_number 3; exon_id "ENSMUSE00001609087.1"; level 2; tag "basic"; tag "TAGENE";
chr4	HAVANA	exon	119517319	119517429	0	+	.	gene_id "ENSMUSG00000131812.1"; transcript_id "ENSMUST00000308353.1"; gene_type "lncRNA"; gene_name "ENSMUSG00000131812"; transcript_type "lncRNA"; transcript_name "ENSMUST00000308353"; exon_number 3; exon_id "ENSMUSE00001609087.1"; level 2; tag "TAGENE";
chr4	ENSEMBL_gcm37	exon	119517319	119517429	0.0408075084478506	+	.	gene_id "ENSMUSG00000131812.1"; transcript_id "ENSMUSG00000131812.1_tx_11"; exon_id "chr4_119517319_119517429_+"; exonnum "3"; txlen "859";
chr4	ENSEMBL_gcm37	exon	119517319	119517429	0.0408075084478506	+	.	gene_id "ENSMUSG00000131812.1"; transcript_id "ENSMUSG00000131812.1_tx_13"; exon_id "chr4_119517319_119517429_+"; exonnum "3"; txlen "726";
chr4	ENSEMBL_gcm37	exon	119517319	119517429	0.0131906726324854	+	.	gene_id "ENSMUSG00000131812.1"; transcript_id "ENSMUSG00000131812.1_tx_15"; exon_id "chr4_119517319_119517429_+"; exonnum "5"; txlen "1284";
chr4	ENSEMBL_gcm37	exon	119517319	119517429	1.28891776833498	+	.	gene_id "ENSMUSG00000131812.1"; transcript_id "ENSMUSG00000131812.1_tx_2"; exon_id "chr4_119517319_119517429_+"; exonnum "3"; txlen "1129";
chr4	ENSEMBL_gcm37	exon	119517319	119517429	1.26598711226317	+	.	gene_id "ENSMUSG00000131812.1"; transcript_id "ENSMUSG00000131812.1_tx_3"; exon_id "chr4_119517319_119517429_+"; exonnum "3"; txlen "996";
chr4	ENSEMBL_gcm37	exon	119517319	119517429	0.0752925337448859	+	.	gene_id "ENSMUSG00000131812.1"; transcript_id "ENSMUSG00000131812.1_tx_7"; exon_id "chr4_119517319_119517429_+"; exonnum "4"; txlen "1305";
chr4	ENSEMBL_gcm37	exon	119517319	119517429	0.0752925337448859	+	.	gene_id "ENSMUSG00000131812.1"; transcript_id "ENSMUSG00000131812.1_tx_8"; exon_id "chr4_119517319_119517429_+"; exonnum "4"; txlen "1172";
chr4	HAVANA	exon	119518449	119518581	0	+	.	gene_id "ENSMUSG00000131812.1"; transcript_id "ENSMUST00000308347.1"; gene_type "lncRNA"; gene_name "ENSMUSG00000131812"; transcript_type "lncRNA"; transcript_name "ENSMUST00000308347"; exon_number 3; exon_id "ENSMUSE00001609099.1"; level 2; tag "basic"; tag "TAGENE";
chr4	HAVANA	exon	119518449	119518581	0	+	.	gene_id "ENSMUSG00000131812.1"; transcript_id "ENSMUST00000308348.1"; gene_type "lncRNA"; gene_name "ENSMUSG00000131812"; transcript_type "lncRNA"; transcript_name "ENSMUST00000308348"; exon_number 5; exon_id "ENSMUSE00001609099.1"; level 2; tag "basic"; tag "TAGENE";
chr4	HAVANA	exon	119518449	119518581	0	+	.	gene_id "ENSMUSG00000131812.1"; transcript_id "ENSMUST00000308350.1"; gene_type "lncRNA"; gene_name "ENSMUSG00000131812"; transcript_type "lncRNA"; transcript_name "ENSMUST00000308350"; exon_number 4; exon_id "ENSMUSE00001609099.1"; level 2; tag "basic"; tag "TAGENE";
chr4	HAVANA	exon	119518449	119518581	0	+	.	gene_id "ENSMUSG00000131812.1"; transcript_id "ENSMUST00000308353.1"; gene_type "lncRNA"; gene_name "ENSMUSG00000131812"; transcript_type "lncRNA"; transcript_name "ENSMUST00000308353"; exon_number 4; exon_id "ENSMUSE00001609099.1"; level 2; tag "TAGENE";
chr4	ENSEMBL_gcm37	exon	119518449	119518581	0.0408075084478506	+	.	gene_id "ENSMUSG00000131812.1"; transcript_id "ENSMUSG00000131812.1_tx_11"; exon_id "chr4_119518449_119518581_+"; exonnum "4"; txlen "859";
chr4	ENSEMBL_gcm37	exon	119518449	119518581	0.0131906726324854	+	.	gene_id "ENSMUSG00000131812.1"; transcript_id "ENSMUSG00000131812.1_tx_15"; exon_id "chr4_119518449_119518581_+"; exonnum "6"; txlen "1284";
chr4	ENSEMBL_gcm37	exon	119518449	119518581	1.28891776833498	+	.	gene_id "ENSMUSG00000131812.1"; transcript_id "ENSMUSG00000131812.1_tx_2"; exon_id "chr4_119518449_119518581_+"; exonnum "4"; txlen "1129";
chr4	ENSEMBL_gcm37	exon	119518449	119518581	0.0752925337448859	+	.	gene_id "ENSMUSG00000131812.1"; transcript_id "ENSMUSG00000131812.1_tx_7"; exon_id "chr4_119518449_119518581_+"; exonnum "5"; txlen "1305";
chr4	HAVANA	exon	119519247	119519290	0	+	.	gene_id "ENSMUSG00000131812.1"; transcript_id "ENSMUST00000308346.1"; gene_type "lncRNA"; gene_name "ENSMUSG00000131812"; transcript_type "lncRNA"; transcript_name "ENSMUST00000308346"; exon_number 3; exon_id "ENSMUSE00001609080.1"; level 2; tag "Ensembl_canonical"; tag "GENCODE_Primary"; tag "TAGENE";
chr4	HAVANA	exon	119519247	119519290	0	+	.	gene_id "ENSMUSG00000131812.1"; transcript_id "ENSMUST00000308347.1"; gene_type "lncRNA"; gene_name "ENSMUSG00000131812"; transcript_type "lncRNA"; transcript_name "ENSMUST00000308347"; exon_number 4; exon_id "ENSMUSE00001609080.1"; level 2; tag "basic"; tag "TAGENE";
chr4	HAVANA	exon	119519247	119519290	0	+	.	gene_id "ENSMUSG00000131812.1"; transcript_id "ENSMUST00000308348.1"; gene_type "lncRNA"; gene_name "ENSMUSG00000131812"; transcript_type "lncRNA"; transcript_name "ENSMUST00000308348"; exon_number 6; exon_id "ENSMUSE00001609080.1"; level 2; tag "basic"; tag "TAGENE";
chr4	HAVANA	exon	119519247	119519290	0	+	.	gene_id "ENSMUSG00000131812.1"; transcript_id "ENSMUST00000308349.1"; gene_type "lncRNA"; gene_name "ENSMUSG00000131812"; transcript_type "lncRNA"; transcript_name "ENSMUST00000308349"; exon_number 5; exon_id "ENSMUSE00001609080.1"; level 2; tag "basic"; tag "TAGENE";
chr4	HAVANA	exon	119519247	119519290	0	+	.	gene_id "ENSMUSG00000131812.1"; transcript_id "ENSMUST00000308351.1"; gene_type "lncRNA"; gene_name "ENSMUSG00000131812"; transcript_type "lncRNA"; transcript_name "ENSMUST00000308351"; exon_number 4; exon_id "ENSMUSE00001609080.1"; level 2; tag "basic"; tag "TAGENE";
chr4	HAVANA	exon	119519247	119519290	0	+	.	gene_id "ENSMUSG00000131812.1"; transcript_id "ENSMUST00000308352.1"; gene_type "lncRNA"; gene_name "ENSMUSG00000131812"; transcript_type "lncRNA"; transcript_name "ENSMUST00000308352"; exon_number 5; exon_id "ENSMUSE00001609080.1"; level 2; tag "TAGENE";
chr4	HAVANA	exon	119519247	119519290	0	+	.	gene_id "ENSMUSG00000131812.1"; transcript_id "ENSMUST00000308350.1"; gene_type "lncRNA"; gene_name "ENSMUSG00000131812"; transcript_type "lncRNA"; transcript_name "ENSMUST00000308350"; exon_number 5; exon_id "ENSMUSE00001609080.1"; level 2; tag "basic"; tag "TAGENE";
chr4	HAVANA	exon	119519247	119519290	0	+	.	gene_id "ENSMUSG00000131812.1"; transcript_id "ENSMUST00000308353.1"; gene_type "lncRNA"; gene_name "ENSMUSG00000131812"; transcript_type "lncRNA"; transcript_name "ENSMUST00000308353"; exon_number 5; exon_id "ENSMUSE00001609080.1"; level 2; tag "TAGENE";
chr4	HAVANA	exon	119519247	119519290	0	+	.	gene_id "ENSMUSG00000131812.1"; transcript_id "ENSMUST00000308354.1"; gene_type "lncRNA"; gene_name "ENSMUSG00000131812"; transcript_type "lncRNA"; transcript_name "ENSMUST00000308354"; exon_number 3; exon_id "ENSMUSE00001609080.1"; level 2; tag "basic"; tag "TAGENE";
chr4	ENSEMBL_gcm37	exon	119519247	119519290	1.28891776833498	+	.	gene_id "ENSMUSG00000131812.1"; transcript_id "ENSMUSG00000131812.1_tx_1"; exon_id "chr4_119519247_119519290_+"; exonnum "3"; txlen "885";
chr4	ENSEMBL_gcm37	exon	119519247	119519290	0.0408075084478506	+	.	gene_id "ENSMUSG00000131812.1"; transcript_id "ENSMUSG00000131812.1_tx_11"; exon_id "chr4_119519247_119519290_+"; exonnum "5"; txlen "859";
chr4	ENSEMBL_gcm37	exon	119519247	119519290	0.0408075084478506	+	.	gene_id "ENSMUSG00000131812.1"; transcript_id "ENSMUSG00000131812.1_tx_12"; exon_id "chr4_119519247_119519290_+"; exonnum "3"; txlen "615";
chr4	ENSEMBL_gcm37	exon	119519247	119519290	0.0408075084478506	+	.	gene_id "ENSMUSG00000131812.1"; transcript_id "ENSMUSG00000131812.1_tx_13"; exon_id "chr4_119519247_119519290_+"; exonnum "4"; txlen "726";
chr4	ENSEMBL_gcm37	exon	119519247	119519290	0.0131906726324854	+	.	gene_id "ENSMUSG00000131812.1"; transcript_id "ENSMUSG00000131812.1_tx_15"; exon_id "chr4_119519247_119519290_+"; exonnum "7"; txlen "1284";
chr4	ENSEMBL_gcm37	exon	119519247	119519290	1.28891776833498	+	.	gene_id "ENSMUSG00000131812.1"; transcript_id "ENSMUSG00000131812.1_tx_2"; exon_id "chr4_119519247_119519290_+"; exonnum "5"; txlen "1129";
chr4	ENSEMBL_gcm37	exon	119519247	119519290	1.26598711226317	+	.	gene_id "ENSMUSG00000131812.1"; transcript_id "ENSMUSG00000131812.1_tx_3"; exon_id "chr4_119519247_119519290_+"; exonnum "4"; txlen "996";
chr4	ENSEMBL_gcm37	exon	119519247	119519290	0.0752925337448859	+	.	gene_id "ENSMUSG00000131812.1"; transcript_id "ENSMUSG00000131812.1_tx_7"; exon_id "chr4_119519247_119519290_+"; exonnum "6"; txlen "1305";
chr4	ENSEMBL_gcm37	exon	119519247	119519290	0.0752925337448859	+	.	gene_id "ENSMUSG00000131812.1"; transcript_id "ENSMUSG00000131812.1_tx_8"; exon_id "chr4_119519247_119519290_+"; exonnum "5"; txlen "1172";
chr4	ENSEMBL_gcm37	exon	119519247	119519290	0.0752925337448859	+	.	gene_id "ENSMUSG00000131812.1"; transcript_id "ENSMUSG00000131812.1_tx_9"; exon_id "chr4_119519247_119519290_+"; exonnum "4"; txlen "1061";
chr4	HAVANA	exon	119519406	119519511	0	+	.	gene_id "ENSMUSG00000131812.1"; transcript_id "ENSMUST00000308346.1"; gene_type "lncRNA"; gene_name "ENSMUSG00000131812"; transcript_type "lncRNA"; transcript_name "ENSMUST00000308346"; exon_number 4; exon_id "ENSMUSE00001609090.1"; level 2; tag "Ensembl_canonical"; tag "GENCODE_Primary"; tag "TAGENE";
chr4	HAVANA	exon	119519406	119519511	0	+	.	gene_id "ENSMUSG00000131812.1"; transcript_id "ENSMUST00000308347.1"; gene_type "lncRNA"; gene_name "ENSMUSG00000131812"; transcript_type "lncRNA"; transcript_name "ENSMUST00000308347"; exon_number 5; exon_id "ENSMUSE00001609090.1"; level 2; tag "basic"; tag "TAGENE";
chr4	HAVANA	exon	119519406	119519511	0	+	.	gene_id "ENSMUSG00000131812.1"; transcript_id "ENSMUST00000308348.1"; gene_type "lncRNA"; gene_name "ENSMUSG00000131812"; transcript_type "lncRNA"; transcript_name "ENSMUST00000308348"; exon_number 7; exon_id "ENSMUSE00001609090.1"; level 2; tag "basic"; tag "TAGENE";
chr4	HAVANA	exon	119519406	119519511	0	+	.	gene_id "ENSMUSG00000131812.1"; transcript_id "ENSMUST00000308349.1"; gene_type "lncRNA"; gene_name "ENSMUSG00000131812"; transcript_type "lncRNA"; transcript_name "ENSMUST00000308349"; exon_number 6; exon_id "ENSMUSE00001609090.1"; level 2; tag "basic"; tag "TAGENE";
chr4	HAVANA	exon	119519406	119519511	0	+	.	gene_id "ENSMUSG00000131812.1"; transcript_id "ENSMUST00000308351.1"; gene_type "lncRNA"; gene_name "ENSMUSG00000131812"; transcript_type "lncRNA"; transcript_name "ENSMUST00000308351"; exon_number 5; exon_id "ENSMUSE00001609090.1"; level 2; tag "basic"; tag "TAGENE";
chr4	HAVANA	exon	119519406	119519511	0	+	.	gene_id "ENSMUSG00000131812.1"; transcript_id "ENSMUST00000308352.1"; gene_type "lncRNA"; gene_name "ENSMUSG00000131812"; transcript_type "lncRNA"; transcript_name "ENSMUST00000308352"; exon_number 6; exon_id "ENSMUSE00001609090.1"; level 2; tag "TAGENE";
chr4	HAVANA	exon	119519406	119519511	0	+	.	gene_id "ENSMUSG00000131812.1"; transcript_id "ENSMUST00000308350.1"; gene_type "lncRNA"; gene_name "ENSMUSG00000131812"; transcript_type "lncRNA"; transcript_name "ENSMUST00000308350"; exon_number 6; exon_id "ENSMUSE00001609090.1"; level 2; tag "basic"; tag "TAGENE";
chr4	HAVANA	exon	119519406	119519511	0	+	.	gene_id "ENSMUSG00000131812.1"; transcript_id "ENSMUST00000308353.1"; gene_type "lncRNA"; gene_name "ENSMUSG00000131812"; transcript_type "lncRNA"; transcript_name "ENSMUST00000308353"; exon_number 6; exon_id "ENSMUSE00001609090.1"; level 2; tag "TAGENE";
chr4	HAVANA	exon	119519406	119519511	0	+	.	gene_id "ENSMUSG00000131812.1"; transcript_id "ENSMUST00000308354.1"; gene_type "lncRNA"; gene_name "ENSMUSG00000131812"; transcript_type "lncRNA"; transcript_name "ENSMUST00000308354"; exon_number 4; exon_id "ENSMUSE00001609090.1"; level 2; tag "basic"; tag "TAGENE";
chr4	ENSEMBL_gcm37	exon	119519406	119519511	1.28891776833498	+	.	gene_id "ENSMUSG00000131812.1"; transcript_id "ENSMUSG00000131812.1_tx_1"; exon_id "chr4_119519406_119519511_+"; exonnum "4"; txlen "885";
chr4	ENSEMBL_gcm37	exon	119519406	119519511	0.0408075084478506	+	.	gene_id "ENSMUSG00000131812.1"; transcript_id "ENSMUSG00000131812.1_tx_11"; exon_id "chr4_119519406_119519511_+"; exonnum "6"; txlen "859";
chr4	ENSEMBL_gcm37	exon	119519406	119519511	0.0408075084478506	+	.	gene_id "ENSMUSG00000131812.1"; transcript_id "ENSMUSG00000131812.1_tx_12"; exon_id "chr4_119519406_119519511_+"; exonnum "4"; txlen "615";
chr4	ENSEMBL_gcm37	exon	119519406	119519511	0.0408075084478506	+	.	gene_id "ENSMUSG00000131812.1"; transcript_id "ENSMUSG00000131812.1_tx_13"; exon_id "chr4_119519406_119519511_+"; exonnum "5"; txlen "726";
chr4	ENSEMBL_gcm37	exon	119519406	119519511	0.0131906726324854	+	.	gene_id "ENSMUSG00000131812.1"; transcript_id "ENSMUSG00000131812.1_tx_15"; exon_id "chr4_119519406_119519511_+"; exonnum "8"; txlen "1284";
chr4	ENSEMBL_gcm37	exon	119519406	119519511	1.28891776833498	+	.	gene_id "ENSMUSG00000131812.1"; transcript_id "ENSMUSG00000131812.1_tx_2"; exon_id "chr4_119519406_119519511_+"; exonnum "6"; txlen "1129";
chr4	ENSEMBL_gcm37	exon	119519406	119519511	1.26598711226317	+	.	gene_id "ENSMUSG00000131812.1"; transcript_id "ENSMUSG00000131812.1_tx_3"; exon_id "chr4_119519406_119519511_+"; exonnum "5"; txlen "996";
chr4	ENSEMBL_gcm37	exon	119519406	119519511	0.0752925337448859	+	.	gene_id "ENSMUSG00000131812.1"; transcript_id "ENSMUSG00000131812.1_tx_7"; exon_id "chr4_119519406_119519511_+"; exonnum "7"; txlen "1305";
chr4	ENSEMBL_gcm37	exon	119519406	119519511	0.0752925337448859	+	.	gene_id "ENSMUSG00000131812.1"; transcript_id "ENSMUSG00000131812.1_tx_8"; exon_id "chr4_119519406_119519511_+"; exonnum "6"; txlen "1172";
chr4	ENSEMBL_gcm37	exon	119519406	119519511	0.0752925337448859	+	.	gene_id "ENSMUSG00000131812.1"; transcript_id "ENSMUSG00000131812.1_tx_9"; exon_id "chr4_119519406_119519511_+"; exonnum "5"; txlen "1061";
chr4	HAVANA	exon	119519873	119520236	0	+	.	gene_id "ENSMUSG00000131812.1"; transcript_id "ENSMUST00000308346.1"; gene_type "lncRNA"; gene_name "ENSMUSG00000131812"; transcript_type "lncRNA"; transcript_name "ENSMUST00000308346"; exon_number 5; exon_id "ENSMUSE00001609089.1"; level 2; tag "Ensembl_canonical"; tag "GENCODE_Primary"; tag "TAGENE";
chr4	HAVANA	exon	119519873	119520236	0	+	.	gene_id "ENSMUSG00000131812.1"; transcript_id "ENSMUST00000308347.1"; gene_type "lncRNA"; gene_name "ENSMUSG00000131812"; transcript_type "lncRNA"; transcript_name "ENSMUST00000308347"; exon_number 6; exon_id "ENSMUSE00001609089.1"; level 2; tag "basic"; tag "TAGENE";
chr4	HAVANA	exon	119519873	119520236	0	+	.	gene_id "ENSMUSG00000131812.1"; transcript_id "ENSMUST00000308348.1"; gene_type "lncRNA"; gene_name "ENSMUSG00000131812"; transcript_type "lncRNA"; transcript_name "ENSMUST00000308348"; exon_number 8; exon_id "ENSMUSE00001609089.1"; level 2; tag "basic"; tag "TAGENE";
chr4	HAVANA	exon	119519873	119520236	0	+	.	gene_id "ENSMUSG00000131812.1"; transcript_id "ENSMUST00000308349.1"; gene_type "lncRNA"; gene_name "ENSMUSG00000131812"; transcript_type "lncRNA"; transcript_name "ENSMUST00000308349"; exon_number 7; exon_id "ENSMUSE00001609089.1"; level 2; tag "basic"; tag "TAGENE";
chr4	HAVANA	exon	119519873	119520236	0	+	.	gene_id "ENSMUSG00000131812.1"; transcript_id "ENSMUST00000308351.1"; gene_type "lncRNA"; gene_name "ENSMUSG00000131812"; transcript_type "lncRNA"; transcript_name "ENSMUST00000308351"; exon_number 6; exon_id "ENSMUSE00001609089.1"; level 2; tag "basic"; tag "TAGENE";
chr4	HAVANA	exon	119519873	119520236	0	+	.	gene_id "ENSMUSG00000131812.1"; transcript_id "ENSMUST00000308352.1"; gene_type "lncRNA"; gene_name "ENSMUSG00000131812"; transcript_type "lncRNA"; transcript_name "ENSMUST00000308352"; exon_number 7; exon_id "ENSMUSE00001609089.1"; level 2; tag "TAGENE";
chr4	HAVANA	exon	119519873	119520236	0	+	.	gene_id "ENSMUSG00000131812.1"; transcript_id "ENSMUST00000308353.1"; gene_type "lncRNA"; gene_name "ENSMUSG00000131812"; transcript_type "lncRNA"; transcript_name "ENSMUST00000308353"; exon_number 7; exon_id "ENSMUSE00001609089.1"; level 2; tag "TAGENE";
chr4	ENSEMBL_gcm37	exon	119519873	119520236	1.28891776833498	+	.	gene_id "ENSMUSG00000131812.1"; transcript_id "ENSMUSG00000131812.1_tx_1"; exon_id "chr4_119519873_119520236_+"; exonnum "5"; txlen "885";
chr4	ENSEMBL_gcm37	exon	119519873	119520236	0.0131906726324854	+	.	gene_id "ENSMUSG00000131812.1"; transcript_id "ENSMUSG00000131812.1_tx_15"; exon_id "chr4_119519873_119520236_+"; exonnum "9"; txlen "1284";
chr4	ENSEMBL_gcm37	exon	119519873	119520236	1.28891776833498	+	.	gene_id "ENSMUSG00000131812.1"; transcript_id "ENSMUSG00000131812.1_tx_2"; exon_id "chr4_119519873_119520236_+"; exonnum "7"; txlen "1129";
chr4	ENSEMBL_gcm37	exon	119519873	119520236	1.26598711226317	+	.	gene_id "ENSMUSG00000131812.1"; transcript_id "ENSMUSG00000131812.1_tx_3"; exon_id "chr4_119519873_119520236_+"; exonnum "6"; txlen "996";
chr4	ENSEMBL_gcm37	exon	119519873	119520236	0.0752925337448859	+	.	gene_id "ENSMUSG00000131812.1"; transcript_id "ENSMUSG00000131812.1_tx_7"; exon_id "chr4_119519873_119520236_+"; exonnum "8"; txlen "1305";
chr4	ENSEMBL_gcm37	exon	119519873	119520236	0.0752925337448859	+	.	gene_id "ENSMUSG00000131812.1"; transcript_id "ENSMUSG00000131812.1_tx_8"; exon_id "chr4_119519873_119520236_+"; exonnum "7"; txlen "1172";
chr4	ENSEMBL_gcm37	exon	119519873	119520236	0.0752925337448859	+	.	gene_id "ENSMUSG00000131812.1"; transcript_id "ENSMUSG00000131812.1_tx_9"; exon_id "chr4_119519873_119520236_+"; exonnum "6"; txlen "1061";
chr4	HAVANA	exon	119519873	119520238	0	+	.	gene_id "ENSMUSG00000131812.1"; transcript_id "ENSMUST00000308350.1"; gene_type "lncRNA"; gene_name "ENSMUSG00000131812"; transcript_type "lncRNA"; transcript_name "ENSMUST00000308350"; exon_number 7; exon_id "ENSMUSE00001609082.1"; level 2; tag "basic"; tag "TAGENE";
chr4	sragcm37_ss	exon	119519951	119520044	0.0408075084478506	+	.	gene_id "ENSMUSG00000131812.1"; transcript_id "ENSMUSG00000131812.1_tx_11"; exon_id "chr4_119519951_119520044_+"; exonnum "7"; txlen "859";
chr4	sragcm37_ss	exon	119519951	119520044	0.0408075084478506	+	.	gene_id "ENSMUSG00000131812.1"; transcript_id "ENSMUSG00000131812.1_tx_12"; exon_id "chr4_119519951_119520044_+"; exonnum "5"; txlen "615";
chr4	sragcm37_ss	exon	119519951	119520044	0.0408075084478506	+	.	gene_id "ENSMUSG00000131812.1"; transcript_id "ENSMUSG00000131812.1_tx_13"; exon_id "chr4_119519951_119520044_+"; exonnum "6"; txlen "726";
chr4	HAVANA	exon	119519964	119520236	0	+	.	gene_id "ENSMUSG00000131812.1"; transcript_id "ENSMUST00000308354.1"; gene_type "lncRNA"; gene_name "ENSMUSG00000131812"; transcript_type "lncRNA"; transcript_name "ENSMUST00000308354"; exon_number 5; exon_id "ENSMUSE00001609092.1"; level 2; tag "basic"; tag "TAGENE";
chr4	sragcm37_es	exon	119552584	119552722	0.965525864898113	+	.	gene_id "ENSMUSG00000028634.18"; transcript_id "ENSMUSG00000028634.18_tx_13"; exon_id "chr4_119552584_119552722_+"; exonnum "1"; txlen "1063";
chr4	sragcm37_mid	exon	119553218	119553331	0.965525864898113	+	.	gene_id "ENSMUSG00000028634.18"; transcript_id "ENSMUSG00000028634.18_tx_13"; exon_id "chr4_119553218_119553331_+"; exonnum "2"; txlen "1063";
chr4	sragcm37_ss	exon	119565601	119566410	0.965525864898113	+	.	gene_id "ENSMUSG00000028634.18"; transcript_id "ENSMUSG00000028634.18_tx_13"; exon_id "chr4_119565601_119566410_+"; exonnum "3"; txlen "1063";
chr4	HAVANA	exon	119590981	119591059	0	+	.	gene_id "ENSMUSG00000028634.18"; transcript_id "ENSMUST00000144907.8"; gene_type "protein_coding"; gene_name "Hivep3"; transcript_type "protein_coding_CDS_not_defined"; transcript_name "Hivep3-208"; exon_number 1; exon_id "ENSMUSE00000785612.2"; level 2; transcript_support_level "1"; mgi_id "MGI:106589"; havana_gene "OTTMUSG00000069810.1"; havana_transcript "OTTMUST00000019964.1";
chr4	HAVANA	exon	119590981	119591059	0	+	.	gene_id "ENSMUSG00000028634.18"; transcript_id "ENSMUST00000141605.8"; gene_type "protein_coding"; gene_name "Hivep3"; transcript_type "protein_coding_CDS_not_defined"; transcript_name "Hivep3-206"; exon_number 1; exon_id "ENSMUSE00000785612.2"; level 2; transcript_support_level "1"; mgi_id "MGI:106589"; havana_gene "OTTMUSG00000069810.1"; havana_transcript "OTTMUST00000019963.1";
chr4	HAVANA	transcript	119590981	119671945	0	+	.	gene_id "ENSMUSG00000028634.18"; transcript_id "ENSMUST00000144907.8"; gene_type "protein_coding"; gene_name "Hivep3"; transcript_type "protein_coding_CDS_not_defined"; transcript_name "Hivep3-208"; level 2; transcript_support_level "1"; mgi_id "MGI:106589"; havana_gene "OTTMUSG00000069810.1"; havana_transcript "OTTMUST00000019964.1";
chr4	HAVANA	transcript	119590981	119730534	0	+	.	gene_id "ENSMUSG00000028634.18"; transcript_id "ENSMUST00000141605.8"; gene_type "protein_coding"; gene_name "Hivep3"; transcript_type "protein_coding_CDS_not_defined"; transcript_name "Hivep3-206"; level 2; transcript_support_level "1"; mgi_id "MGI:106589"; havana_gene "OTTMUSG00000069810.1"; havana_transcript "OTTMUST00000019963.1";
chr4	HAVANA	gene	119590981	119995242	0	+	.	gene_id "ENSMUSG00000028634.18"; gene_type "protein_coding"; gene_name "Hivep3"; level 2; mgi_id "MGI:106589"; tag "overlapping_locus"; havana_gene "OTTMUSG00000069810.1";
chr4	ENSEMBL	UTR	119590993	119590993	0	+	.	gene_id "ENSMUSG00000028634.18"; transcript_id "ENSMUST00000084306.5"; gene_type "protein_coding"; gene_name "Hivep3"; transcript_type "protein_coding"; transcript_name "Hivep3-201"; exon_number 1; exon_id "ENSMUSE00000890850.2"; level 3; protein_id "ENSMUSP00000081330.5"; transcript_support_level "NA"; mgi_id "MGI:106589"; tag "basic"; havana_gene "OTTMUSG00000069810.1";
chr4	ENSEMBL	transcript	119590993	119593965	0	+	.	gene_id "ENSMUSG00000028634.18"; transcript_id "ENSMUST00000084306.5"; gene_type "protein_coding"; gene_name "Hivep3"; transcript_type "protein_coding"; transcript_name "Hivep3-201"; level 3; protein_id "ENSMUSP00000081330.5"; transcript_support_level "NA"; mgi_id "MGI:106589"; tag "basic"; havana_gene "OTTMUSG00000069810.1";
chr4	ENSEMBL	exon	119590993	119593965	0	+	.	gene_id "ENSMUSG00000028634.18"; transcript_id "ENSMUST00000084306.5"; gene_type "protein_coding"; gene_name "Hivep3"; transcript_type "protein_coding"; transcript_name "Hivep3-201"; exon_number 1; exon_id "ENSMUSE00000890850.2"; level 3; protein_id "ENSMUSP00000081330.5"; transcript_support_level "NA"; mgi_id "MGI:106589"; tag "basic"; havana_gene "OTTMUSG00000069810.1";
chr4	ENSEMBL	CDS	119590994	119591341	0	+	0	gene_id "ENSMUSG00000028634.18"; transcript_id "ENSMUST00000084306.5"; gene_type "protein_coding"; gene_name "Hivep3"; transcript_type "protein_coding"; transcript_name "Hivep3-201"; exon_number 1; exon_id "ENSMUSE00000890850.2"; level 3; protein_id "ENSMUSP00000081330.5"; transcript_support_level "NA"; mgi_id "MGI:106589"; tag "basic"; havana_gene "OTTMUSG00000069810.1";
chr4	HAVANA	exon	119591038	119591059	0	+	.	gene_id "ENSMUSG00000028634.18"; transcript_id "ENSMUST00000123698.8"; gene_type "protein_coding"; gene_name "Hivep3"; transcript_type "protein_coding_CDS_not_defined"; transcript_name "Hivep3-203"; exon_number 1; exon_id "ENSMUSE00000755065.2"; level 2; transcript_support_level "5"; mgi_id "MGI:106589"; havana_gene "OTTMUSG00000069810.1"; havana_transcript "OTTMUST00000019968.1";
chr4	HAVANA	transcript	119591038	119729469	0	+	.	gene_id "ENSMUSG00000028634.18"; transcript_id "ENSMUST00000123698.8"; gene_type "protein_coding"; gene_name "Hivep3"; transcript_type "protein_coding_CDS_not_defined"; transcript_name "Hivep3-203"; level 2; transcript_support_level "5"; mgi_id "MGI:106589"; havana_gene "OTTMUSG00000069810.1"; havana_transcript "OTTMUST00000019968.1";
chr4	ENSEMBL	stop_codon	119591342	119591344	0	+	0	gene_id "ENSMUSG00000028634.18"; transcript_id "ENSMUST00000084306.5"; gene_type "protein_coding"; gene_name "Hivep3"; transcript_type "protein_coding"; transcript_name "Hivep3-201"; exon_number 1; exon_id "ENSMUSE00000890850.2"; level 3; protein_id "ENSMUSP00000081330.5"; transcript_support_level "NA"; mgi_id "MGI:106589"; tag "basic"; havana_gene "OTTMUSG00000069810.1";
chr4	ENSEMBL	UTR	119591342	119593965	0	+	.	gene_id "ENSMUSG00000028634.18"; transcript_id "ENSMUST00000084306.5"; gene_type "protein_coding"; gene_name "Hivep3"; transcript_type "protein_coding"; transcript_name "Hivep3-201"; exon_number 1; exon_id "ENSMUSE00000890850.2"; level 3; protein_id "ENSMUSP00000081330.5"; transcript_support_level "NA"; mgi_id "MGI:106589"; tag "basic"; havana_gene "OTTMUSG00000069810.1";
chr4	HAVANA	exon	119598993	119599112	0	+	.	gene_id "ENSMUSG00000028634.18"; transcript_id "ENSMUST00000144907.8"; gene_type "protein_coding"; gene_name "Hivep3"; transcript_type "protein_coding_CDS_not_defined"; transcript_name "Hivep3-208"; exon_number 2; exon_id "ENSMUSE00000735808.2"; level 2; transcript_support_level "1"; mgi_id "MGI:106589"; havana_gene "OTTMUSG00000069810.1"; havana_transcript "OTTMUST00000019964.1";
chr4	sragcm37_es	exon	119607357	119607584	0.0531962351818963	+	.	gene_id "sragcm37_gene_21045"; transcript_id "sragcm37_gene_21045_tx_1"; exon_id "chr4_119607357_119607584_+"; exonnum "1"; txlen "1473";
chr4	sragcm37_ss	exon	119607606	119608850	0.0531962351818963	+	.	gene_id "sragcm37_gene_21045"; transcript_id "sragcm37_gene_21045_tx_1"; exon_id "chr4_119607606_119608850_+"; exonnum "2"; txlen "1473";
chr4	HAVANA	exon	119618442	119618529	0	+	.	gene_id "ENSMUSG00000028634.18"; transcript_id "ENSMUST00000125069.8"; gene_type "protein_coding"; gene_name "Hivep3"; transcript_type "protein_coding_CDS_not_defined"; transcript_name "Hivep3-204"; exon_number 1; exon_id "ENSMUSE00000832440.2"; level 2; transcript_support_level "1"; mgi_id "MGI:106589"; havana_gene "OTTMUSG00000069810.1"; havana_transcript "OTTMUST00000019967.1";
chr4	HAVANA	transcript	119618442	119729914	0	+	.	gene_id "ENSMUSG00000028634.18"; transcript_id "ENSMUST00000125069.8"; gene_type "protein_coding"; gene_name "Hivep3"; transcript_type "protein_coding_CDS_not_defined"; transcript_name "Hivep3-204"; level 2; transcript_support_level "1"; mgi_id "MGI:106589"; havana_gene "OTTMUSG00000069810.1"; havana_transcript "OTTMUST00000019967.1";
chr4	HAVANA	exon	119619417	119619545	0	+	.	gene_id "ENSMUSG00000028634.18"; transcript_id "ENSMUST00000123698.8"; gene_type "protein_coding"; gene_name "Hivep3"; transcript_type "protein_coding_CDS_not_defined"; transcript_name "Hivep3-203"; exon_number 2; exon_id "ENSMUSE00000738002.2"; level 2; transcript_support_level "5"; mgi_id "MGI:106589"; havana_gene "OTTMUSG00000069810.1"; havana_transcript "OTTMUST00000019968.1";
chr4	HAVANA	exon	119619417	119619545	0	+	.	gene_id "ENSMUSG00000028634.18"; transcript_id "ENSMUST00000125069.8"; gene_type "protein_coding"; gene_name "Hivep3"; transcript_type "protein_coding_CDS_not_defined"; transcript_name "Hivep3-204"; exon_number 2; exon_id "ENSMUSE00000738002.2"; level 2; transcript_support_level "1"; mgi_id "MGI:106589"; havana_gene "OTTMUSG00000069810.1"; havana_transcript "OTTMUST00000019967.1";
chr4	HAVANA	exon	119671528	119671987	0	+	.	gene_id "ENSMUSG00000028634.18"; transcript_id "ENSMUST00000143837.2"; gene_type "protein_coding"; gene_name "Hivep3"; transcript_type "protein_coding_CDS_not_defined"; transcript_name "Hivep3-207"; exon_number 1; exon_id "ENSMUSE00000771226.2"; level 2; transcript_support_level "1"; mgi_id "MGI:106589"; havana_gene "OTTMUSG00000069810.1"; havana_transcript "OTTMUST00000019966.1";
chr4	HAVANA	transcript	119671528	119855629	0	+	.	gene_id "ENSMUSG00000028634.18"; transcript_id "ENSMUST00000143837.2"; gene_type "protein_coding"; gene_name "Hivep3"; transcript_type "protein_coding_CDS_not_defined"; transcript_name "Hivep3-207"; level 2; transcript_support_level "1"; mgi_id "MGI:106589"; havana_gene "OTTMUSG00000069810.1"; havana_transcript "OTTMUST00000019966.1";
chr4	HAVANA	exon	119671552	119671987	0	+	.	gene_id "ENSMUSG00000028634.18"; transcript_id "ENSMUST00000136547.2"; gene_type "protein_coding"; gene_name "Hivep3"; transcript_type "protein_coding_CDS_not_defined"; transcript_name "Hivep3-205"; exon_number 1; exon_id "ENSMUSE00000799665.2"; level 2; transcript_support_level "1"; mgi_id "MGI:106589"; havana_gene "OTTMUSG00000069810.1"; havana_transcript "OTTMUST00000019965.1";
chr4	HAVANA	transcript	119671552	119730534	0	+	.	gene_id "ENSMUSG00000028634.18"; transcript_id "ENSMUST00000136547.2"; gene_type "protein_coding"; gene_name "Hivep3"; transcript_type "protein_coding_CDS_not_defined"; transcript_name "Hivep3-205"; level 2; transcript_support_level "1"; mgi_id "MGI:106589"; havana_gene "OTTMUSG00000069810.1"; havana_transcript "OTTMUST00000019965.1";
chr4	HAVANA	exon	119671692	119671987	0	+	.	gene_id "ENSMUSG00000028634.18"; transcript_id "ENSMUST00000106307.9"; gene_type "protein_coding"; gene_name "Hivep3"; transcript_type "protein_coding"; transcript_name "Hivep3-202"; exon_number 1; exon_id "ENSMUSE00000790488.2"; level 2; protein_id "ENSMUSP00000101914.3"; transcript_support_level "1"; mgi_id "MGI:106589"; tag "basic"; tag "Ensembl_canonical"; tag "GENCODE_Primary"; tag "appris_principal_1"; tag "CCDS"; ccdsid "CCDS38863.1"; havana_gene "OTTMUSG00000069810.1"; havana_transcript "OTTMUST00000019962.1";
chr4	HAVANA	UTR	119671692	119671987	0	+	.	gene_id "ENSMUSG00000028634.18"; transcript_id "ENSMUST00000106307.9"; gene_type "protein_coding"; gene_name "Hivep3"; transcript_type "protein_coding"; transcript_name "Hivep3-202"; exon_number 1; exon_id "ENSMUSE00000790488.2"; level 2; protein_id "ENSMUSP00000101914.3"; transcript_support_level "1"; mgi_id "MGI:106589"; tag "basic"; tag "Ensembl_canonical"; tag "GENCODE_Primary"; tag "appris_principal_1"; tag "CCDS"; ccdsid "CCDS38863.1"; havana_gene "OTTMUSG00000069810.1"; havana_transcript "OTTMUST00000019962.1";
chr4	HAVANA	transcript	119671692	119995242	0	+	.	gene_id "ENSMUSG00000028634.18"; transcript_id "ENSMUST00000106307.9"; gene_type "protein_coding"; gene_name "Hivep3"; transcript_type "protein_coding"; transcript_name "Hivep3-202"; level 2; protein_id "ENSMUSP00000101914.3"; transcript_support_level "1"; mgi_id "MGI:106589"; tag "basic"; tag "Ensembl_canonical"; tag "GENCODE_Primary"; tag "appris_principal_1"; tag "CCDS"; ccdsid "CCDS38863.1"; havana_gene "OTTMUSG00000069810.1"; havana_transcript "OTTMUST00000019962.1";
chr4	HAVANA	exon	119671875	119671945	0	+	.	gene_id "ENSMUSG00000028634.18"; transcript_id "ENSMUST00000144907.8"; gene_type "protein_coding"; gene_name "Hivep3"; transcript_type "protein_coding_CDS_not_defined"; transcript_name "Hivep3-208"; exon_number 3; exon_id "ENSMUSE00000755118.2"; level 2; transcript_support_level "1"; mgi_id "MGI:106589"; havana_gene "OTTMUSG00000069810.1"; havana_transcript "OTTMUST00000019964.1";
chr4	HAVANA	exon	119671875	119671987	0	+	.	gene_id "ENSMUSG00000028634.18"; transcript_id "ENSMUST00000141605.8"; gene_type "protein_coding"; gene_name "Hivep3"; transcript_type "protein_coding_CDS_not_defined"; transcript_name "Hivep3-206"; exon_number 2; exon_id "ENSMUSE00000631367.3"; level 2; transcript_support_level "1"; mgi_id "MGI:106589"; havana_gene "OTTMUSG00000069810.1"; havana_transcript "OTTMUST00000019963.1";
chr4	HAVANA	exon	119671875	119671987	0	+	.	gene_id "ENSMUSG00000028634.18"; transcript_id "ENSMUST00000123698.8"; gene_type "protein_coding"; gene_name "Hivep3"; transcript_type "protein_coding_CDS_not_defined"; transcript_name "Hivep3-203"; exon_number 3; exon_id "ENSMUSE00000631367.3"; level 2; transcript_support_level "5"; mgi_id "MGI:106589"; havana_gene "OTTMUSG00000069810.1"; havana_transcript "OTTMUST00000019968.1";
chr4	HAVANA	exon	119729234	119729469	0	+	.	gene_id "ENSMUSG00000028634.18"; transcript_id "ENSMUST00000141605.8"; gene_type "protein_coding"; gene_name "Hivep3"; transcript_type "protein_coding_CDS_not_defined"; transcript_name "Hivep3-206"; exon_number 3; exon_id "ENSMUSE00001032745.2"; level 2; transcript_support_level "1"; mgi_id "MGI:106589"; havana_gene "OTTMUSG00000069810.1"; havana_transcript "OTTMUST00000019963.1";
chr4	HAVANA	exon	119729234	119729469	0	+	.	gene_id "ENSMUSG00000028634.18"; transcript_id "ENSMUST00000123698.8"; gene_type "protein_coding"; gene_name "Hivep3"; transcript_type "protein_coding_CDS_not_defined"; transcript_name "Hivep3-203"; exon_number 4; exon_id "ENSMUSE00001032745.2"; level 2; transcript_support_level "5"; mgi_id "MGI:106589"; havana_gene "OTTMUSG00000069810.1"; havana_transcript "OTTMUST00000019968.1";
chr4	HAVANA	exon	119729234	119729469	0	+	.	gene_id "ENSMUSG00000028634.18"; transcript_id "ENSMUST00000125069.8"; gene_type "protein_coding"; gene_name "Hivep3"; transcript_type "protein_coding_CDS_not_defined"; transcript_name "Hivep3-204"; exon_number 3; exon_id "ENSMUSE00001032745.2"; level 2; transcript_support_level "1"; mgi_id "MGI:106589"; havana_gene "OTTMUSG00000069810.1"; havana_transcript "OTTMUST00000019967.1";
chr4	HAVANA	exon	119729234	119729469	0	+	.	gene_id "ENSMUSG00000028634.18"; transcript_id "ENSMUST00000136547.2"; gene_type "protein_coding"; gene_name "Hivep3"; transcript_type "protein_coding_CDS_not_defined"; transcript_name "Hivep3-205"; exon_number 2; exon_id "ENSMUSE00001032745.2"; level 2; transcript_support_level "1"; mgi_id "MGI:106589"; havana_gene "OTTMUSG00000069810.1"; havana_transcript "OTTMUST00000019965.1";
chr4	HAVANA	exon	119729848	119729914	0	+	.	gene_id "ENSMUSG00000028634.18"; transcript_id "ENSMUST00000125069.8"; gene_type "protein_coding"; gene_name "Hivep3"; transcript_type "protein_coding_CDS_not_defined"; transcript_name "Hivep3-204"; exon_number 4; exon_id "ENSMUSE00000758383.2"; level 2; transcript_support_level "1"; mgi_id "MGI:106589"; havana_gene "OTTMUSG00000069810.1"; havana_transcript "OTTMUST00000019967.1";
chr4	HAVANA	exon	119729848	119730534	0	+	.	gene_id "ENSMUSG00000028634.18"; transcript_id "ENSMUST00000141605.8"; gene_type "protein_coding"; gene_name "Hivep3"; transcript_type "protein_coding_CDS_not_defined"; transcript_name "Hivep3-206"; exon_number 4; exon_id "ENSMUSE00000812412.2"; level 2; transcript_support_level "1"; mgi_id "MGI:106589"; havana_gene "OTTMUSG00000069810.1"; havana_transcript "OTTMUST00000019963.1";
chr4	HAVANA	exon	119729848	119730534	0	+	.	gene_id "ENSMUSG00000028634.18"; transcript_id "ENSMUST00000136547.2"; gene_type "protein_coding"; gene_name "Hivep3"; transcript_type "protein_coding_CDS_not_defined"; transcript_name "Hivep3-205"; exon_number 3; exon_id "ENSMUSE00000812412.2"; level 2; transcript_support_level "1"; mgi_id "MGI:106589"; havana_gene "OTTMUSG00000069810.1"; havana_transcript "OTTMUST00000019965.1";
chr4	HAVANA	exon	119854371	119854449	0	+	.	gene_id "ENSMUSG00000028634.18"; transcript_id "ENSMUST00000106307.9"; gene_type "protein_coding"; gene_name "Hivep3"; transcript_type "protein_coding"; transcript_name "Hivep3-202"; exon_number 2; exon_id "ENSMUSE00000631366.2"; level 2; protein_id "ENSMUSP00000101914.3"; transcript_support_level "1"; mgi_id "MGI:106589"; tag "basic"; tag "Ensembl_canonical"; tag "GENCODE_Primary"; tag "appris_principal_1"; tag "CCDS"; ccdsid "CCDS38863.1"; havana_gene "OTTMUSG00000069810.1"; havana_transcript "OTTMUST00000019962.1";
chr4	HAVANA	UTR	119854371	119854449	0	+	.	gene_id "ENSMUSG00000028634.18"; transcript_id "ENSMUST00000106307.9"; gene_type "protein_coding"; gene_name "Hivep3"; transcript_type "protein_coding"; transcript_name "Hivep3-202"; exon_number 2; exon_id "ENSMUSE00000631366.2"; level 2; protein_id "ENSMUSP00000101914.3"; transcript_support_level "1"; mgi_id "MGI:106589"; tag "basic"; tag "Ensembl_canonical"; tag "GENCODE_Primary"; tag "appris_principal_1"; tag "CCDS"; ccdsid "CCDS38863.1"; havana_gene "OTTMUSG00000069810.1"; havana_transcript "OTTMUST00000019962.1";
chr4	HAVANA	exon	119854371	119855629	0	+	.	gene_id "ENSMUSG00000028634.18"; transcript_id "ENSMUST00000143837.2"; gene_type "protein_coding"; gene_name "Hivep3"; transcript_type "protein_coding_CDS_not_defined"; transcript_name "Hivep3-207"; exon_number 2; exon_id "ENSMUSE00000728593.2"; level 2; transcript_support_level "1"; mgi_id "MGI:106589"; havana_gene "OTTMUSG00000069810.1"; havana_transcript "OTTMUST00000019966.1";
chr4	HAVANA	exon	119889963	119890162	0	+	.	gene_id "ENSMUSG00000028634.18"; transcript_id "ENSMUST00000227491.2"; gene_type "protein_coding"; gene_name "Hivep3"; transcript_type "protein_coding_CDS_not_defined"; transcript_name "Hivep3-210"; exon_number 1; exon_id "ENSMUSE00001429360.2"; level 2; mgi_id "MGI:106589"; tag "CAGE_supported_TSS"; tag "RNA_Seq_supported_only"; havana_gene "OTTMUSG00000069810.1"; havana_transcript "OTTMUST00000170505.1";
chr4	HAVANA	transcript	119889963	119922260	0	+	.	gene_id "ENSMUSG00000028634.18"; transcript_id "ENSMUST00000227491.2"; gene_type "protein_coding"; gene_name "Hivep3"; transcript_type "protein_coding_CDS_not_defined"; transcript_name "Hivep3-210"; level 2; mgi_id "MGI:106589"; tag "CAGE_supported_TSS"; tag "RNA_Seq_supported_only"; havana_gene "OTTMUSG00000069810.1"; havana_transcript "OTTMUST00000170505.1";
chr4	HAVANA	exon	119922064	119922260	0	+	.	gene_id "ENSMUSG00000028634.18"; transcript_id "ENSMUST00000106307.9"; gene_type "protein_coding"; gene_name "Hivep3"; transcript_type "protein_coding"; transcript_name "Hivep3-202"; exon_number 3; exon_id "ENSMUSE00000631365.2"; level 2; protein_id "ENSMUSP00000101914.3"; transcript_support_level "1"; mgi_id "MGI:106589"; tag "basic"; tag "Ensembl_canonical"; tag "GENCODE_Primary"; tag "appris_principal_1"; tag "CCDS"; ccdsid "CCDS38863.1"; havana_gene "OTTMUSG00000069810.1"; havana_transcript "OTTMUST00000019962.1";
chr4	HAVANA	UTR	119922064	119922260	0	+	.	gene_id "ENSMUSG00000028634.18"; transcript_id "ENSMUST00000106307.9"; gene_type "protein_coding"; gene_name "Hivep3"; transcript_type "protein_coding"; transcript_name "Hivep3-202"; exon_number 3; exon_id "ENSMUSE00000631365.2"; level 2; protein_id "ENSMUSP00000101914.3"; transcript_support_level "1"; mgi_id "MGI:106589"; tag "basic"; tag "Ensembl_canonical"; tag "GENCODE_Primary"; tag "appris_principal_1"; tag "CCDS"; ccdsid "CCDS38863.1"; havana_gene "OTTMUSG00000069810.1"; havana_transcript "OTTMUST00000019962.1";
chr4	HAVANA	exon	119922064	119922260	0	+	.	gene_id "ENSMUSG00000028634.18"; transcript_id "ENSMUST00000227491.2"; gene_type "protein_coding"; gene_name "Hivep3"; transcript_type "protein_coding_CDS_not_defined"; transcript_name "Hivep3-210"; exon_number 2; exon_id "ENSMUSE00000631365.2"; level 2; mgi_id "MGI:106589"; tag "CAGE_supported_TSS"; tag "RNA_Seq_supported_only"; havana_gene "OTTMUSG00000069810.1"; havana_transcript "OTTMUST00000170505.1";
chr4	HAVANA	start_codon	119922193	119922195	0	+	0	gene_id "ENSMUSG00000115115.2"; transcript_id "ENSMUST00000226560.2"; gene_type "protein_coding"; gene_name "Gm55960"; transcript_type "protein_coding"; transcript_name "Gm55960-201"; exon_number 1; exon_id "ENSMUSE00001435578.2"; level 2; protein_id "ENSMUSP00000154396.2"; mgi_id "MGI:6848380"; tag "basic"; tag "Ensembl_canonical"; tag "GENCODE_Primary"; tag "appris_principal_1"; havana_gene "OTTMUSG00000008783.1"; havana_transcript "OTTMUST00000168883.1";
chr4	HAVANA	exon	119922193	119922260	0	+	.	gene_id "ENSMUSG00000115115.2"; transcript_id "ENSMUST00000226560.2"; gene_type "protein_coding"; gene_name "Gm55960"; transcript_type "protein_coding"; transcript_name "Gm55960-201"; exon_number 1; exon_id "ENSMUSE00001435578.2"; level 2; protein_id "ENSMUSP00000154396.2"; mgi_id "MGI:6848380"; tag "basic"; tag "Ensembl_canonical"; tag "GENCODE_Primary"; tag "appris_principal_1"; havana_gene "OTTMUSG00000008783.1"; havana_transcript "OTTMUST00000168883.1";
chr4	HAVANA	CDS	119922193	119922260	0	+	0	gene_id "ENSMUSG00000115115.2"; transcript_id "ENSMUST00000226560.2"; gene_type "protein_coding"; gene_name "Gm55960"; transcript_type "protein_coding"; transcript_name "Gm55960-201"; exon_number 1; exon_id "ENSMUSE00001435578.2"; level 2; protein_id "ENSMUSP00000154396.2"; mgi_id "MGI:6848380"; tag "basic"; tag "Ensembl_canonical"; tag "GENCODE_Primary"; tag "appris_principal_1"; havana_gene "OTTMUSG00000008783.1"; havana_transcript "OTTMUST00000168883.1";
chr4	HAVANA	gene	119922193	119951170	0	+	.	gene_id "ENSMUSG00000115115.2"; gene_type "protein_coding"; gene_name "Gm55960"; level 2; mgi_id "MGI:6848380"; tag "overlapping_locus"; havana_gene "OTTMUSG00000008783.1";
chr4	HAVANA	transcript	119922193	119951170	0	+	.	gene_id "ENSMUSG00000115115.2"; transcript_id "ENSMUST00000226560.2"; gene_type "protein_coding"; gene_name "Gm55960"; transcript_type "protein_coding"; transcript_name "Gm55960-201"; level 2; protein_id "ENSMUSP00000154396.2"; mgi_id "MGI:6848380"; tag "basic"; tag "Ensembl_canonical"; tag "GENCODE_Primary"; tag "appris_principal_1"; havana_gene "OTTMUSG00000008783.1"; havana_transcript "OTTMUST00000168883.1";
chr4	HAVANA	CDS	119951161	119951167	0	+	1	gene_id "ENSMUSG00000115115.2"; transcript_id "ENSMUST00000226560.2"; gene_type "protein_coding"; gene_name "Gm55960"; transcript_type "protein_coding"; transcript_name "Gm55960-201"; exon_number 2; exon_id "ENSMUSE00001467220.2"; level 2; protein_id "ENSMUSP00000154396.2"; mgi_id "MGI:6848380"; tag "basic"; tag "Ensembl_canonical"; tag "GENCODE_Primary"; tag "appris_principal_1"; havana_gene "OTTMUSG00000008783.1"; havana_transcript "OTTMUST00000168883.1";
chr4	HAVANA	exon	119951161	119951170	0	+	.	gene_id "ENSMUSG00000115115.2"; transcript_id "ENSMUST00000226560.2"; gene_type "protein_coding"; gene_name "Gm55960"; transcript_type "protein_coding"; transcript_name "Gm55960-201"; exon_number 2; exon_id "ENSMUSE00001467220.2"; level 2; protein_id "ENSMUSP00000154396.2"; mgi_id "MGI:6848380"; tag "basic"; tag "Ensembl_canonical"; tag "GENCODE_Primary"; tag "appris_principal_1"; havana_gene "OTTMUSG00000008783.1"; havana_transcript "OTTMUST00000168883.1";
chr4	HAVANA	UTR	119951161	119951685	0	+	.	gene_id "ENSMUSG00000028634.18"; transcript_id "ENSMUST00000106307.9"; gene_type "protein_coding"; gene_name "Hivep3"; transcript_type "protein_coding"; transcript_name "Hivep3-202"; exon_number 4; exon_id "ENSMUSE00000669416.2"; level 2; protein_id "ENSMUSP00000101914.3"; transcript_support_level "1"; mgi_id "MGI:106589"; tag "basic"; tag "Ensembl_canonical"; tag "GENCODE_Primary"; tag "appris_principal_1"; tag "CCDS"; ccdsid "CCDS38863.1"; havana_gene "OTTMUSG00000069810.1"; havana_transcript "OTTMUST00000019962.1";
chr4	HAVANA	exon	119951161	119956647	0	+	.	gene_id "ENSMUSG00000028634.18"; transcript_id "ENSMUST00000106307.9"; gene_type "protein_coding"; gene_name "Hivep3"; transcript_type "protein_coding"; transcript_name "Hivep3-202"; exon_number 4; exon_id "ENSMUSE00000669416.2"; level 2; protein_id "ENSMUSP00000101914.3"; transcript_support_level "1"; mgi_id "MGI:106589"; tag "basic"; tag "Ensembl_canonical"; tag "GENCODE_Primary"; tag "appris_principal_1"; tag "CCDS"; ccdsid "CCDS38863.1"; havana_gene "OTTMUSG00000069810.1"; havana_transcript "OTTMUST00000019962.1";
chr4	HAVANA	stop_codon	119951168	119951170	0	+	0	gene_id "ENSMUSG00000115115.2"; transcript_id "ENSMUST00000226560.2"; gene_type "protein_coding"; gene_name "Gm55960"; transcript_type "protein_coding"; transcript_name "Gm55960-201"; exon_number 2; exon_id "ENSMUSE00001467220.2"; level 2; protein_id "ENSMUSP00000154396.2"; mgi_id "MGI:6848380"; tag "basic"; tag "Ensembl_canonical"; tag "GENCODE_Primary"; tag "appris_principal_1"; havana_gene "OTTMUSG00000008783.1"; havana_transcript "OTTMUST00000168883.1";
chr4	HAVANA	UTR	119951168	119951170	0	+	.	gene_id "ENSMUSG00000115115.2"; transcript_id "ENSMUST00000226560.2"; gene_type "protein_coding"; gene_name "Gm55960"; transcript_type "protein_coding"; transcript_name "Gm55960-201"; exon_number 2; exon_id "ENSMUSE00001467220.2"; level 2; protein_id "ENSMUSP00000154396.2"; mgi_id "MGI:6848380"; tag "basic"; tag "Ensembl_canonical"; tag "GENCODE_Primary"; tag "appris_principal_1"; havana_gene "OTTMUSG00000008783.1"; havana_transcript "OTTMUST00000168883.1";
chr4	HAVANA	start_codon	119951686	119951688	0	+	0	gene_id "ENSMUSG00000028634.18"; transcript_id "ENSMUST00000106307.9"; gene_type "protein_coding"; gene_name "Hivep3"; transcript_type "protein_coding"; transcript_name "Hivep3-202"; exon_number 4; exon_id "ENSMUSE00000669416.2"; level 2; protein_id "ENSMUSP00000101914.3"; transcript_support_level "1"; mgi_id "MGI:106589"; tag "basic"; tag "Ensembl_canonical"; tag "GENCODE_Primary"; tag "appris_principal_1"; tag "CCDS"; ccdsid "CCDS38863.1"; havana_gene "OTTMUSG00000069810.1"; havana_transcript "OTTMUST00000019962.1";
chr4	ENSEMBL	start_codon	119951686	119951688	0	+	0	gene_id "ENSMUSG00000028634.18"; transcript_id "ENSMUST00000166542.3"; gene_type "protein_coding"; gene_name "Hivep3"; transcript_type "protein_coding"; transcript_name "Hivep3-209"; exon_number 1; exon_id "ENSMUSE00000912506.3"; level 3; protein_id "ENSMUSP00000130249.3"; transcript_support_level "1"; mgi_id "MGI:106589"; tag "basic"; tag "appris_principal_1"; tag "CCDS"; ccdsid "CCDS38863.1"; havana_gene "OTTMUSG00000069810.1";
chr4	HAVANA	CDS	119951686	119956647	0	+	0	gene_id "ENSMUSG00000028634.18"; transcript_id "ENSMUST00000106307.9"; gene_type "protein_coding"; gene_name "Hivep3"; transcript_type "protein_coding"; transcript_name "Hivep3-202"; exon_number 4; exon_id "ENSMUSE00000669416.2"; level 2; protein_id "ENSMUSP00000101914.3"; transcript_support_level "1"; mgi_id "MGI:106589"; tag "basic"; tag "Ensembl_canonical"; tag "GENCODE_Primary"; tag "appris_principal_1"; tag "CCDS"; ccdsid "CCDS38863.1"; havana_gene "OTTMUSG00000069810.1"; havana_transcript "OTTMUST00000019962.1";
chr4	ENSEMBL	exon	119951686	119956647	0	+	.	gene_id "ENSMUSG00000028634.18"; transcript_id "ENSMUST00000166542.3"; gene_type "protein_coding"; gene_name "Hivep3"; transcript_type "protein_coding"; transcript_name "Hivep3-209"; exon_number 1; exon_id "ENSMUSE00000912506.3"; level 3; protein_id "ENSMUSP00000130249.3"; transcript_support_level "1"; mgi_id "MGI:106589"; tag "basic"; tag "appris_principal_1"; tag "CCDS"; ccdsid "CCDS38863.1"; havana_gene "OTTMUSG00000069810.1";
chr4	ENSEMBL	CDS	119951686	119956647	0	+	0	gene_id "ENSMUSG00000028634.18"; transcript_id "ENSMUST00000166542.3"; gene_type "protein_coding"; gene_name "Hivep3"; transcript_type "protein_coding"; transcript_name "Hivep3-209"; exon_number 1; exon_id "ENSMUSE00000912506.3"; level 3; protein_id "ENSMUSP00000130249.3"; transcript_support_level "1"; mgi_id "MGI:106589"; tag "basic"; tag "appris_principal_1"; tag "CCDS"; ccdsid "CCDS38863.1"; havana_gene "OTTMUSG00000069810.1";
chr4	ENSEMBL	transcript	119951686	119991754	0	+	.	gene_id "ENSMUSG00000028634.18"; transcript_id "ENSMUST00000166542.3"; gene_type "protein_coding"; gene_name "Hivep3"; transcript_type "protein_coding"; transcript_name "Hivep3-209"; level 3; protein_id "ENSMUSP00000130249.3"; transcript_support_level "1"; mgi_id "MGI:106589"; tag "basic"; tag "appris_principal_1"; tag "CCDS"; ccdsid "CCDS38863.1"; havana_gene "OTTMUSG00000069810.1";
chr4	HAVANA	exon	119960909	119961051	0	+	.	gene_id "ENSMUSG00000028634.18"; transcript_id "ENSMUST00000106307.9"; gene_type "protein_coding"; gene_name "Hivep3"; transcript_type "protein_coding"; transcript_name "Hivep3-202"; exon_number 5; exon_id "ENSMUSE00000244329.2"; level 2; protein_id "ENSMUSP00000101914.3"; transcript_support_level "1"; mgi_id "MGI:106589"; tag "basic"; tag "Ensembl_canonical"; tag "GENCODE_Primary"; tag "appris_principal_1"; tag "CCDS"; ccdsid "CCDS38863.1"; havana_gene "OTTMUSG00000069810.1"; havana_transcript "OTTMUST00000019962.1";
chr4	HAVANA	CDS	119960909	119961051	0	+	0	gene_id "ENSMUSG00000028634.18"; transcript_id "ENSMUST00000106307.9"; gene_type "protein_coding"; gene_name "Hivep3"; transcript_type "protein_coding"; transcript_name "Hivep3-202"; exon_number 5; exon_id "ENSMUSE00000244329.2"; level 2; protein_id "ENSMUSP00000101914.3"; transcript_support_level "1"; mgi_id "MGI:106589"; tag "basic"; tag "Ensembl_canonical"; tag "GENCODE_Primary"; tag "appris_principal_1"; tag "CCDS"; ccdsid "CCDS38863.1"; havana_gene "OTTMUSG00000069810.1"; havana_transcript "OTTMUST00000019962.1";
chr4	ENSEMBL	exon	119960909	119961051	0	+	.	gene_id "ENSMUSG00000028634.18"; transcript_id "ENSMUST00000166542.3"; gene_type "protein_coding"; gene_name "Hivep3"; transcript_type "protein_coding"; transcript_name "Hivep3-209"; exon_number 2; exon_id "ENSMUSE00000244329.2"; level 3; protein_id "ENSMUSP00000130249.3"; transcript_support_level "1"; mgi_id "MGI:106589"; tag "basic"; tag "appris_principal_1"; tag "CCDS"; ccdsid "CCDS38863.1"; havana_gene "OTTMUSG00000069810.1";
chr4	ENSEMBL	CDS	119960909	119961051	0	+	0	gene_id "ENSMUSG00000028634.18"; transcript_id "ENSMUST00000166542.3"; gene_type "protein_coding"; gene_name "Hivep3"; transcript_type "protein_coding"; transcript_name "Hivep3-209"; exon_number 2; exon_id "ENSMUSE00000244329.2"; level 3; protein_id "ENSMUSP00000130249.3"; transcript_support_level "1"; mgi_id "MGI:106589"; tag "basic"; tag "appris_principal_1"; tag "CCDS"; ccdsid "CCDS38863.1"; havana_gene "OTTMUSG00000069810.1";
chr4	HAVANA	exon	119980069	119980244	0	+	.	gene_id "ENSMUSG00000028634.18"; transcript_id "ENSMUST00000106307.9"; gene_type "protein_coding"; gene_name "Hivep3"; transcript_type "protein_coding"; transcript_name "Hivep3-202"; exon_number 6; exon_id "ENSMUSE00000525195.2"; level 2; protein_id "ENSMUSP00000101914.3"; transcript_support_level "1"; mgi_id "MGI:106589"; tag "basic"; tag "Ensembl_canonical"; tag "GENCODE_Primary"; tag "appris_principal_1"; tag "CCDS"; ccdsid "CCDS38863.1"; havana_gene "OTTMUSG00000069810.1"; havana_transcript "OTTMUST00000019962.1";
chr4	HAVANA	CDS	119980069	119980244	0	+	1	gene_id "ENSMUSG00000028634.18"; transcript_id "ENSMUST00000106307.9"; gene_type "protein_coding"; gene_name "Hivep3"; transcript_type "protein_coding"; transcript_name "Hivep3-202"; exon_number 6; exon_id "ENSMUSE00000525195.2"; level 2; protein_id "ENSMUSP00000101914.3"; transcript_support_level "1"; mgi_id "MGI:106589"; tag "basic"; tag "Ensembl_canonical"; tag "GENCODE_Primary"; tag "appris_principal_1"; tag "CCDS"; ccdsid "CCDS38863.1"; havana_gene "OTTMUSG00000069810.1"; havana_transcript "OTTMUST00000019962.1";
chr4	ENSEMBL	exon	119980069	119980244	0	+	.	gene_id "ENSMUSG00000028634.18"; transcript_id "ENSMUST00000166542.3"; gene_type "protein_coding"; gene_name "Hivep3"; transcript_type "protein_coding"; transcript_name "Hivep3-209"; exon_number 3; exon_id "ENSMUSE00000525195.2"; level 3; protein_id "ENSMUSP00000130249.3"; transcript_support_level "1"; mgi_id "MGI:106589"; tag "basic"; tag "appris_principal_1"; tag "CCDS"; ccdsid "CCDS38863.1"; havana_gene "OTTMUSG00000069810.1";
chr4	ENSEMBL	CDS	119980069	119980244	0	+	1	gene_id "ENSMUSG00000028634.18"; transcript_id "ENSMUST00000166542.3"; gene_type "protein_coding"; gene_name "Hivep3"; transcript_type "protein_coding"; transcript_name "Hivep3-209"; exon_number 3; exon_id "ENSMUSE00000525195.2"; level 3; protein_id "ENSMUSP00000130249.3"; transcript_support_level "1"; mgi_id "MGI:106589"; tag "basic"; tag "appris_principal_1"; tag "CCDS"; ccdsid "CCDS38863.1"; havana_gene "OTTMUSG00000069810.1";
chr4	HAVANA	exon	119985473	119985559	0	+	.	gene_id "ENSMUSG00000028634.18"; transcript_id "ENSMUST00000106307.9"; gene_type "protein_coding"; gene_name "Hivep3"; transcript_type "protein_coding"; transcript_name "Hivep3-202"; exon_number 7; exon_id "ENSMUSE00000406037.2"; level 2; protein_id "ENSMUSP00000101914.3"; transcript_support_level "1"; mgi_id "MGI:106589"; tag "basic"; tag "Ensembl_canonical"; tag "GENCODE_Primary"; tag "appris_principal_1"; tag "CCDS"; ccdsid "CCDS38863.1"; havana_gene "OTTMUSG00000069810.1"; havana_transcript "OTTMUST00000019962.1";
chr4	HAVANA	CDS	119985473	119985559	0	+	2	gene_id "ENSMUSG00000028634.18"; transcript_id "ENSMUST00000106307.9"; gene_type "protein_coding"; gene_name "Hivep3"; transcript_type "protein_coding"; transcript_name "Hivep3-202"; exon_number 7; exon_id "ENSMUSE00000406037.2"; level 2; protein_id "ENSMUSP00000101914.3"; transcript_support_level "1"; mgi_id "MGI:106589"; tag "basic"; tag "Ensembl_canonical"; tag "GENCODE_Primary"; tag "appris_principal_1"; tag "CCDS"; ccdsid "CCDS38863.1"; havana_gene "OTTMUSG00000069810.1"; havana_transcript "OTTMUST00000019962.1";
chr4	ENSEMBL	exon	119985473	119985559	0	+	.	gene_id "ENSMUSG00000028634.18"; transcript_id "ENSMUST00000166542.3"; gene_type "protein_coding"; gene_name "Hivep3"; transcript_type "protein_coding"; transcript_name "Hivep3-209"; exon_number 4; exon_id "ENSMUSE00000406037.2"; level 3; protein_id "ENSMUSP00000130249.3"; transcript_support_level "1"; mgi_id "MGI:106589"; tag "basic"; tag "appris_principal_1"; tag "CCDS"; ccdsid "CCDS38863.1"; havana_gene "OTTMUSG00000069810.1";
chr4	ENSEMBL	CDS	119985473	119985559	0	+	2	gene_id "ENSMUSG00000028634.18"; transcript_id "ENSMUST00000166542.3"; gene_type "protein_coding"; gene_name "Hivep3"; transcript_type "protein_coding"; transcript_name "Hivep3-209"; exon_number 4; exon_id "ENSMUSE00000406037.2"; level 3; protein_id "ENSMUSP00000130249.3"; transcript_support_level "1"; mgi_id "MGI:106589"; tag "basic"; tag "appris_principal_1"; tag "CCDS"; ccdsid "CCDS38863.1"; havana_gene "OTTMUSG00000069810.1";
chr4	HAVANA	exon	119988919	119989826	0	+	.	gene_id "ENSMUSG00000028634.18"; transcript_id "ENSMUST00000106307.9"; gene_type "protein_coding"; gene_name "Hivep3"; transcript_type "protein_coding"; transcript_name "Hivep3-202"; exon_number 8; exon_id "ENSMUSE00000369244.2"; level 2; protein_id "ENSMUSP00000101914.3"; transcript_support_level "1"; mgi_id "MGI:106589"; tag "basic"; tag "Ensembl_canonical"; tag "GENCODE_Primary"; tag "appris_principal_1"; tag "CCDS"; ccdsid "CCDS38863.1"; havana_gene "OTTMUSG00000069810.1"; havana_transcript "OTTMUST00000019962.1";
chr4	HAVANA	CDS	119988919	119989826	0	+	2	gene_id "ENSMUSG00000028634.18"; transcript_id "ENSMUST00000106307.9"; gene_type "protein_coding"; gene_name "Hivep3"; transcript_type "protein_coding"; transcript_name "Hivep3-202"; exon_number 8; exon_id "ENSMUSE00000369244.2"; level 2; protein_id "ENSMUSP00000101914.3"; transcript_support_level "1"; mgi_id "MGI:106589"; tag "basic"; tag "Ensembl_canonical"; tag "GENCODE_Primary"; tag "appris_principal_1"; tag "CCDS"; ccdsid "CCDS38863.1"; havana_gene "OTTMUSG00000069810.1"; havana_transcript "OTTMUST00000019962.1";
chr4	ENSEMBL	exon	119988919	119989826	0	+	.	gene_id "ENSMUSG00000028634.18"; transcript_id "ENSMUST00000166542.3"; gene_type "protein_coding"; gene_name "Hivep3"; transcript_type "protein_coding"; transcript_name "Hivep3-209"; exon_number 5; exon_id "ENSMUSE00000369244.2"; level 3; protein_id "ENSMUSP00000130249.3"; transcript_support_level "1"; mgi_id "MGI:106589"; tag "basic"; tag "appris_principal_1"; tag "CCDS"; ccdsid "CCDS38863.1"; havana_gene "OTTMUSG00000069810.1";
chr4	ENSEMBL	CDS	119988919	119989826	0	+	2	gene_id "ENSMUSG00000028634.18"; transcript_id "ENSMUST00000166542.3"; gene_type "protein_coding"; gene_name "Hivep3"; transcript_type "protein_coding"; transcript_name "Hivep3-209"; exon_number 5; exon_id "ENSMUSE00000369244.2"; level 3; protein_id "ENSMUSP00000130249.3"; transcript_support_level "1"; mgi_id "MGI:106589"; tag "basic"; tag "appris_principal_1"; tag "CCDS"; ccdsid "CCDS38863.1"; havana_gene "OTTMUSG00000069810.1";
chr4	HAVANA	CDS	119990778	119991545	0	+	0	gene_id "ENSMUSG00000028634.18"; transcript_id "ENSMUST00000106307.9"; gene_type "protein_coding"; gene_name "Hivep3"; transcript_type "protein_coding"; transcript_name "Hivep3-202"; exon_number 9; exon_id "ENSMUSE00000669415.3"; level 2; protein_id "ENSMUSP00000101914.3"; transcript_support_level "1"; mgi_id "MGI:106589"; tag "basic"; tag "Ensembl_canonical"; tag "GENCODE_Primary"; tag "appris_principal_1"; tag "CCDS"; ccdsid "CCDS38863.1"; havana_gene "OTTMUSG00000069810.1"; havana_transcript "OTTMUST00000019962.1";
chr4	ENSEMBL	CDS	119990778	119991545	0	+	0	gene_id "ENSMUSG00000028634.18"; transcript_id "ENSMUST00000166542.3"; gene_type "protein_coding"; gene_name "Hivep3"; transcript_type "protein_coding"; transcript_name "Hivep3-209"; exon_number 6; exon_id "ENSMUSE00000910027.3"; level 3; protein_id "ENSMUSP00000130249.3"; transcript_support_level "1"; mgi_id "MGI:106589"; tag "basic"; tag "appris_principal_1"; tag "CCDS"; ccdsid "CCDS38863.1"; havana_gene "OTTMUSG00000069810.1";
chr4	ENSEMBL	exon	119990778	119991754	0	+	.	gene_id "ENSMUSG00000028634.18"; transcript_id "ENSMUST00000166542.3"; gene_type "protein_coding"; gene_name "Hivep3"; transcript_type "protein_coding"; transcript_name "Hivep3-209"; exon_number 6; exon_id "ENSMUSE00000910027.3"; level 3; protein_id "ENSMUSP00000130249.3"; transcript_support_level "1"; mgi_id "MGI:106589"; tag "basic"; tag "appris_principal_1"; tag "CCDS"; ccdsid "CCDS38863.1"; havana_gene "OTTMUSG00000069810.1";
chr4	HAVANA	exon	119990778	119995242	0	+	.	gene_id "ENSMUSG00000028634.18"; transcript_id "ENSMUST00000106307.9"; gene_type "protein_coding"; gene_name "Hivep3"; transcript_type "protein_coding"; transcript_name "Hivep3-202"; exon_number 9; exon_id "ENSMUSE00000669415.3"; level 2; protein_id "ENSMUSP00000101914.3"; transcript_support_level "1"; mgi_id "MGI:106589"; tag "basic"; tag "Ensembl_canonical"; tag "GENCODE_Primary"; tag "appris_principal_1"; tag "CCDS"; ccdsid "CCDS38863.1"; havana_gene "OTTMUSG00000069810.1"; havana_transcript "OTTMUST00000019962.1";
chr4	HAVANA	stop_codon	119991546	119991548	0	+	0	gene_id "ENSMUSG00000028634.18"; transcript_id "ENSMUST00000106307.9"; gene_type "protein_coding"; gene_name "Hivep3"; transcript_type "protein_coding"; transcript_name "Hivep3-202"; exon_number 9; exon_id "ENSMUSE00000669415.3"; level 2; protein_id "ENSMUSP00000101914.3"; transcript_support_level "1"; mgi_id "MGI:106589"; tag "basic"; tag "Ensembl_canonical"; tag "GENCODE_Primary"; tag "appris_principal_1"; tag "CCDS"; ccdsid "CCDS38863.1"; havana_gene "OTTMUSG00000069810.1"; havana_transcript "OTTMUST00000019962.1";
chr4	ENSEMBL	stop_codon	119991546	119991548	0	+	0	gene_id "ENSMUSG00000028634.18"; transcript_id "ENSMUST00000166542.3"; gene_type "protein_coding"; gene_name "Hivep3"; transcript_type "protein_coding"; transcript_name "Hivep3-209"; exon_number 6; exon_id "ENSMUSE00000910027.3"; level 3; protein_id "ENSMUSP00000130249.3"; transcript_support_level "1"; mgi_id "MGI:106589"; tag "basic"; tag "appris_principal_1"; tag "CCDS"; ccdsid "CCDS38863.1"; havana_gene "OTTMUSG00000069810.1";
chr4	ENSEMBL	UTR	119991546	119991754	0	+	.	gene_id "ENSMUSG00000028634.18"; transcript_id "ENSMUST00000166542.3"; gene_type "protein_coding"; gene_name "Hivep3"; transcript_type "protein_coding"; transcript_name "Hivep3-209"; exon_number 6; exon_id "ENSMUSE00000910027.3"; level 3; protein_id "ENSMUSP00000130249.3"; transcript_support_level "1"; mgi_id "MGI:106589"; tag "basic"; tag "appris_principal_1"; tag "CCDS"; ccdsid "CCDS38863.1"; havana_gene "OTTMUSG00000069810.1";
chr4	HAVANA	UTR	119991546	119995242	0	+	.	gene_id "ENSMUSG00000028634.18"; transcript_id "ENSMUST00000106307.9"; gene_type "protein_coding"; gene_name "Hivep3"; transcript_type "protein_coding"; transcript_name "Hivep3-202"; exon_number 9; exon_id "ENSMUSE00000669415.3"; level 2; protein_id "ENSMUSP00000101914.3"; transcript_support_level "1"; mgi_id "MGI:106589"; tag "basic"; tag "Ensembl_canonical"; tag "GENCODE_Primary"; tag "appris_principal_1"; tag "CCDS"; ccdsid "CCDS38863.1"; havana_gene "OTTMUSG00000069810.1"; havana_transcript "OTTMUST00000019962.1";
chr4	sragcm37_es	exon	120007921	120008175	0.01231478166099	+	.	gene_id "ENSMUSG00000028635.8"; transcript_id "ENSMUSG00000028635.8_tx_2"; exon_id "chr4_120007921_120008175_+"; exonnum "1"; txlen "1493";
chr4	sragcm37_mid	exon	120009853	120009987	0.01231478166099	+	.	gene_id "ENSMUSG00000028635.8"; transcript_id "ENSMUSG00000028635.8_tx_2"; exon_id "chr4_120009853_120009987_+"; exonnum "2"; txlen "1493";
chr4	HAVANA	UTR	120018403	120018706	0	+	.	gene_id "ENSMUSG00000028635.8"; transcript_id "ENSMUST00000030384.5"; gene_type "protein_coding"; gene_name "Edn2"; transcript_type "protein_coding"; transcript_name "Edn2-201"; exon_number 1; exon_id "ENSMUSE00000411569.6"; level 2; protein_id "ENSMUSP00000030384.5"; transcript_support_level "1"; mgi_id "MGI:95284"; tag "basic"; tag "Ensembl_canonical"; tag "GENCODE_Primary"; tag "appris_principal_1"; tag "CCDS"; ccdsid "CCDS38864.1"; havana_gene "OTTMUSG00000008781.1"; havana_transcript "OTTMUST00000019960.1";
chr4	HAVANA	exon	120018403	120018761	0	+	.	gene_id "ENSMUSG00000028635.8"; transcript_id "ENSMUST00000030384.5"; gene_type "protein_coding"; gene_name "Edn2"; transcript_type "protein_coding"; transcript_name "Edn2-201"; exon_number 1; exon_id "ENSMUSE00000411569.6"; level 2; protein_id "ENSMUSP00000030384.5"; transcript_support_level "1"; mgi_id "MGI:95284"; tag "basic"; tag "Ensembl_canonical"; tag "GENCODE_Primary"; tag "appris_principal_1"; tag "CCDS"; ccdsid "CCDS38864.1"; havana_gene "OTTMUSG00000008781.1"; havana_transcript "OTTMUST00000019960.1";
chr4	HAVANA	gene	120018403	120024557	0	+	.	gene_id "ENSMUSG00000028635.8"; gene_type "protein_coding"; gene_name "Edn2"; level 2; mgi_id "MGI:95284"; havana_gene "OTTMUSG00000008781.1";
chr4	HAVANA	transcript	120018403	120024557	0	+	.	gene_id "ENSMUSG00000028635.8"; transcript_id "ENSMUST00000030384.5"; gene_type "protein_coding"; gene_name "Edn2"; transcript_type "protein_coding"; transcript_name "Edn2-201"; level 2; protein_id "ENSMUSP00000030384.5"; transcript_support_level "1"; mgi_id "MGI:95284"; tag "basic"; tag "Ensembl_canonical"; tag "GENCODE_Primary"; tag "appris_principal_1"; tag "CCDS"; ccdsid "CCDS38864.1"; havana_gene "OTTMUSG00000008781.1"; havana_transcript "OTTMUST00000019960.1";
chr4	HAVANA	start_codon	120018707	120018709	0	+	0	gene_id "ENSMUSG00000028635.8"; transcript_id "ENSMUST00000030384.5"; gene_type "protein_coding"; gene_name "Edn2"; transcript_type "protein_coding"; transcript_name "Edn2-201"; exon_number 1; exon_id "ENSMUSE00000411569.6"; level 2; protein_id "ENSMUSP00000030384.5"; transcript_support_level "1"; mgi_id "MGI:95284"; tag "basic"; tag "Ensembl_canonical"; tag "GENCODE_Primary"; tag "appris_principal_1"; tag "CCDS"; ccdsid "CCDS38864.1"; havana_gene "OTTMUSG00000008781.1"; havana_transcript "OTTMUST00000019960.1";
chr4	HAVANA	CDS	120018707	120018761	0	+	0	gene_id "ENSMUSG00000028635.8"; transcript_id "ENSMUST00000030384.5"; gene_type "protein_coding"; gene_name "Edn2"; transcript_type "protein_coding"; transcript_name "Edn2-201"; exon_number 1; exon_id "ENSMUSE00000411569.6"; level 2; protein_id "ENSMUSP00000030384.5"; transcript_support_level "1"; mgi_id "MGI:95284"; tag "basic"; tag "Ensembl_canonical"; tag "GENCODE_Primary"; tag "appris_principal_1"; tag "CCDS"; ccdsid "CCDS38864.1"; havana_gene "OTTMUSG00000008781.1"; havana_transcript "OTTMUST00000019960.1";
chr4	HAVANA	exon	120019068	120019224	0	+	.	gene_id "ENSMUSG00000028635.8"; transcript_id "ENSMUST00000030384.5"; gene_type "protein_coding"; gene_name "Edn2"; transcript_type "protein_coding"; transcript_name "Edn2-201"; exon_number 2; exon_id "ENSMUSE00000180816.2"; level 2; protein_id "ENSMUSP00000030384.5"; transcript_support_level "1"; mgi_id "MGI:95284"; tag "basic"; tag "Ensembl_canonical"; tag "GENCODE_Primary"; tag "appris_principal_1"; tag "CCDS"; ccdsid "CCDS38864.1"; havana_gene "OTTMUSG00000008781.1"; havana_transcript "OTTMUST00000019960.1";
chr4	HAVANA	CDS	120019068	120019224	0	+	2	gene_id "ENSMUSG00000028635.8"; transcript_id "ENSMUST00000030384.5"; gene_type "protein_coding"; gene_name "Edn2"; transcript_type "protein_coding"; transcript_name "Edn2-201"; exon_number 2; exon_id "ENSMUSE00000180816.2"; level 2; protein_id "ENSMUSP00000030384.5"; transcript_support_level "1"; mgi_id "MGI:95284"; tag "basic"; tag "Ensembl_canonical"; tag "GENCODE_Primary"; tag "appris_principal_1"; tag "CCDS"; ccdsid "CCDS38864.1"; havana_gene "OTTMUSG00000008781.1"; havana_transcript "OTTMUST00000019960.1";
chr4	ENSEMBL_gcm37	exon	120019068	120019224	0.01231478166099	+	.	gene_id "ENSMUSG00000028635.8"; transcript_id "ENSMUSG00000028635.8_tx_2"; exon_id "chr4_120019068_120019224_+"; exonnum "3"; txlen "1493";
chr4	HAVANA	exon	120020587	120020709	0	+	.	gene_id "ENSMUSG00000028635.8"; transcript_id "ENSMUST00000030384.5"; gene_type "protein_coding"; gene_name "Edn2"; transcript_type "protein_coding"; transcript_name "Edn2-201"; exon_number 3; exon_id "ENSMUSE00000180813.2"; level 2; protein_id "ENSMUSP00000030384.5"; transcript_support_level "1"; mgi_id "MGI:95284"; tag "basic"; tag "Ensembl_canonical"; tag "GENCODE_Primary"; tag "appris_principal_1"; tag "CCDS"; ccdsid "CCDS38864.1"; havana_gene "OTTMUSG00000008781.1"; havana_transcript "OTTMUST00000019960.1";
chr4	HAVANA	CDS	120020587	120020709	0	+	1	gene_id "ENSMUSG00000028635.8"; transcript_id "ENSMUST00000030384.5"; gene_type "protein_coding"; gene_name "Edn2"; transcript_type "protein_coding"; transcript_name "Edn2-201"; exon_number 3; exon_id "ENSMUSE00000180813.2"; level 2; protein_id "ENSMUSP00000030384.5"; transcript_support_level "1"; mgi_id "MGI:95284"; tag "basic"; tag "Ensembl_canonical"; tag "GENCODE_Primary"; tag "appris_principal_1"; tag "CCDS"; ccdsid "CCDS38864.1"; havana_gene "OTTMUSG00000008781.1"; havana_transcript "OTTMUST00000019960.1";
chr4	ENSEMBL_gcm37	exon	120020587	120020709	0.01231478166099	+	.	gene_id "ENSMUSG00000028635.8"; transcript_id "ENSMUSG00000028635.8_tx_2"; exon_id "chr4_120020587_120020709_+"; exonnum "4"; txlen "1493";
chr4	HAVANA	exon	120021817	120021915	0	+	.	gene_id "ENSMUSG00000028635.8"; transcript_id "ENSMUST00000030384.5"; gene_type "protein_coding"; gene_name "Edn2"; transcript_type "protein_coding"; transcript_name "Edn2-201"; exon_number 4; exon_id "ENSMUSE00000180814.2"; level 2; protein_id "ENSMUSP00000030384.5"; transcript_support_level "1"; mgi_id "MGI:95284"; tag "basic"; tag "Ensembl_canonical"; tag "GENCODE_Primary"; tag "appris_principal_1"; tag "CCDS"; ccdsid "CCDS38864.1"; havana_gene "OTTMUSG00000008781.1"; havana_transcript "OTTMUST00000019960.1";
chr4	HAVANA	CDS	120021817	120021915	0	+	1	gene_id "ENSMUSG00000028635.8"; transcript_id "ENSMUST00000030384.5"; gene_type "protein_coding"; gene_name "Edn2"; transcript_type "protein_coding"; transcript_name "Edn2-201"; exon_number 4; exon_id "ENSMUSE00000180814.2"; level 2; protein_id "ENSMUSP00000030384.5"; transcript_support_level "1"; mgi_id "MGI:95284"; tag "basic"; tag "Ensembl_canonical"; tag "GENCODE_Primary"; tag "appris_principal_1"; tag "CCDS"; ccdsid "CCDS38864.1"; havana_gene "OTTMUSG00000008781.1"; havana_transcript "OTTMUST00000019960.1";
chr4	ENSEMBL_gcm37	exon	120021817	120021915	0.01231478166099	+	.	gene_id "ENSMUSG00000028635.8"; transcript_id "ENSMUSG00000028635.8_tx_2"; exon_id "chr4_120021817_120021915_+"; exonnum "5"; txlen "1493";
chr4	HAVANA	CDS	120023834	120023924	0	+	1	gene_id "ENSMUSG00000028635.8"; transcript_id "ENSMUST00000030384.5"; gene_type "protein_coding"; gene_name "Edn2"; transcript_type "protein_coding"; transcript_name "Edn2-201"; exon_number 5; exon_id "ENSMUSE00000244186.4"; level 2; protein_id "ENSMUSP00000030384.5"; transcript_support_level "1"; mgi_id "MGI:95284"; tag "basic"; tag "Ensembl_canonical"; tag "GENCODE_Primary"; tag "appris_principal_1"; tag "CCDS"; ccdsid "CCDS38864.1"; havana_gene "OTTMUSG00000008781.1"; havana_transcript "OTTMUST00000019960.1";
chr4	HAVANA	exon	120023834	120024557	0	+	.	gene_id "ENSMUSG00000028635.8"; transcript_id "ENSMUST00000030384.5"; gene_type "protein_coding"; gene_name "Edn2"; transcript_type "protein_coding"; transcript_name "Edn2-201"; exon_number 5; exon_id "ENSMUSE00000244186.4"; level 2; protein_id "ENSMUSP00000030384.5"; transcript_support_level "1"; mgi_id "MGI:95284"; tag "basic"; tag "Ensembl_canonical"; tag "GENCODE_Primary"; tag "appris_principal_1"; tag "CCDS"; ccdsid "CCDS38864.1"; havana_gene "OTTMUSG00000008781.1"; havana_transcript "OTTMUST00000019960.1";
chr4	ENSEMBL_gcm37	exon	120023834	120024557	0.01231478166099	+	.	gene_id "ENSMUSG00000028635.8"; transcript_id "ENSMUSG00000028635.8_tx_2"; exon_id "chr4_120023834_120024557_+"; exonnum "6"; txlen "1493";
chr4	HAVANA	stop_codon	120023925	120023927	0	+	0	gene_id "ENSMUSG00000028635.8"; transcript_id "ENSMUST00000030384.5"; gene_type "protein_coding"; gene_name "Edn2"; transcript_type "protein_coding"; transcript_name "Edn2-201"; exon_number 5; exon_id "ENSMUSE00000244186.4"; level 2; protein_id "ENSMUSP00000030384.5"; transcript_support_level "1"; mgi_id "MGI:95284"; tag "basic"; tag "Ensembl_canonical"; tag "GENCODE_Primary"; tag "appris_principal_1"; tag "CCDS"; ccdsid "CCDS38864.1"; havana_gene "OTTMUSG00000008781.1"; havana_transcript "OTTMUST00000019960.1";
chr4	HAVANA	UTR	120023925	120024557	0	+	.	gene_id "ENSMUSG00000028635.8"; transcript_id "ENSMUST00000030384.5"; gene_type "protein_coding"; gene_name "Edn2"; transcript_type "protein_coding"; transcript_name "Edn2-201"; exon_number 5; exon_id "ENSMUSE00000244186.4"; level 2; protein_id "ENSMUSP00000030384.5"; transcript_support_level "1"; mgi_id "MGI:95284"; tag "basic"; tag "Ensembl_canonical"; tag "GENCODE_Primary"; tag "appris_principal_1"; tag "CCDS"; ccdsid "CCDS38864.1"; havana_gene "OTTMUSG00000008781.1"; havana_transcript "OTTMUST00000019960.1";
chr4	HAVANA	exon	120028100	120028323	0	+	.	gene_id "ENSMUSG00000130756.1"; transcript_id "ENSMUST00000301651.1"; gene_type "lncRNA"; gene_name "ENSMUSG00000130756"; transcript_type "lncRNA"; transcript_name "ENSMUST00000301651"; exon_number 1; exon_id "ENSMUSE00001596329.1"; level 2; tag "basic"; tag "Ensembl_canonical"; tag "GENCODE_Primary"; tag "TAGENE";
chr4	HAVANA	gene	120028100	120038193	0	+	.	gene_id "ENSMUSG00000130756.1"; gene_type "lncRNA"; gene_name "ENSMUSG00000130756"; level 2;
chr4	HAVANA	transcript	120028100	120038193	0	+	.	gene_id "ENSMUSG00000130756.1"; transcript_id "ENSMUST00000301651.1"; gene_type "lncRNA"; gene_name "ENSMUSG00000130756"; transcript_type "lncRNA"; transcript_name "ENSMUST00000301651"; level 2; tag "basic"; tag "Ensembl_canonical"; tag "GENCODE_Primary"; tag "TAGENE";
chr4	sragcm37_es	exon	120028409	120029003	0.0643892424751193	+	.	gene_id "ENSMUSG00000130756.1"; transcript_id "ENSMUSG00000130756.1_tx_1"; exon_id "chr4_120028409_120029003_+"; exonnum "1"; txlen "1892";
chr4	sragcm37_es	exon	120028409	120029003	0.00694393791398345	+	.	gene_id "ENSMUSG00000130756.1"; transcript_id "ENSMUSG00000130756.1_tx_2"; exon_id "chr4_120028409_120029003_+"; exonnum "1"; txlen "2086";
chr4	sragcm37_mid	exon	120033407	120033600	0.00694393791398345	+	.	gene_id "ENSMUSG00000130756.1"; transcript_id "ENSMUSG00000130756.1_tx_2"; exon_id "chr4_120033407_120033600_+"; exonnum "2"; txlen "2086";
chr4	HAVANA	exon	120033757	120033949	0	+	.	gene_id "ENSMUSG00000130756.1"; transcript_id "ENSMUST00000301651.1"; gene_type "lncRNA"; gene_name "ENSMUSG00000130756"; transcript_type "lncRNA"; transcript_name "ENSMUST00000301651"; exon_number 2; exon_id "ENSMUSE00001596331.1"; level 2; tag "basic"; tag "Ensembl_canonical"; tag "GENCODE_Primary"; tag "TAGENE";
chr4	ENSEMBL_gcm37	exon	120033757	120033949	0.0643892424751193	+	.	gene_id "ENSMUSG00000130756.1"; transcript_id "ENSMUSG00000130756.1_tx_1"; exon_id "chr4_120033757_120033949_+"; exonnum "2"; txlen "1892";
chr4	ENSEMBL_gcm37	exon	120033757	120033949	0.00694393791398345	+	.	gene_id "ENSMUSG00000130756.1"; transcript_id "ENSMUSG00000130756.1_tx_2"; exon_id "chr4_120033757_120033949_+"; exonnum "3"; txlen "2086";
chr4	HAVANA	exon	120036410	120036526	0	+	.	gene_id "ENSMUSG00000130756.1"; transcript_id "ENSMUST00000301651.1"; gene_type "lncRNA"; gene_name "ENSMUSG00000130756"; transcript_type "lncRNA"; transcript_name "ENSMUST00000301651"; exon_number 3; exon_id "ENSMUSE00001596328.1"; level 2; tag "basic"; tag "Ensembl_canonical"; tag "GENCODE_Primary"; tag "TAGENE";
chr4	ENSEMBL_gcm37	exon	120036410	120036526	0.0643892424751193	+	.	gene_id "ENSMUSG00000130756.1"; transcript_id "ENSMUSG00000130756.1_tx_1"; exon_id "chr4_120036410_120036526_+"; exonnum "3"; txlen "1892";
chr4	ENSEMBL_gcm37	exon	120036410	120036526	0.00694393791398345	+	.	gene_id "ENSMUSG00000130756.1"; transcript_id "ENSMUSG00000130756.1_tx_2"; exon_id "chr4_120036410_120036526_+"; exonnum "4"; txlen "2086";
chr4	HAVANA	exon	120037207	120038193	0	+	.	gene_id "ENSMUSG00000130756.1"; transcript_id "ENSMUST00000301651.1"; gene_type "lncRNA"; gene_name "ENSMUSG00000130756"; transcript_type "lncRNA"; transcript_name "ENSMUST00000301651"; exon_number 4; exon_id "ENSMUSE00001596330.1"; level 2; tag "basic"; tag "Ensembl_canonical"; tag "GENCODE_Primary"; tag "TAGENE";
chr4	ENSEMBL_gcm37	exon	120037207	120038193	0.0643892424751193	+	.	gene_id "ENSMUSG00000130756.1"; transcript_id "ENSMUSG00000130756.1_tx_1"; exon_id "chr4_120037207_120038193_+"; exonnum "4"; txlen "1892";
chr4	ENSEMBL_gcm37	exon	120037207	120038193	0.00694393791398345	+	.	gene_id "ENSMUSG00000130756.1"; transcript_id "ENSMUSG00000130756.1_tx_2"; exon_id "chr4_120037207_120038193_+"; exonnum "5"; txlen "2086";
chr4	sragcm37_es	exon	120045661	120045727	0.00681005920519057	+	.	gene_id "ENSMUSG00000135873.1"; transcript_id "ENSMUSG00000135873.1_tx_11"; exon_id "chr4_120045661_120045727_+"; exonnum "1"; txlen "1372";
chr4	sragcm37_es	exon	120045661	120045727	0.00681005920519057	+	.	gene_id "ENSMUSG00000135873.1"; transcript_id "ENSMUSG00000135873.1_tx_15"; exon_id "chr4_120045661_120045727_+"; exonnum "1"; txlen "1562";
chr4	sragcm37_es	exon	120045661	120045727	0.00643172258267998	+	.	gene_id "ENSMUSG00000135873.1"; transcript_id "ENSMUSG00000135873.1_tx_23"; exon_id "chr4_120045661_120045727_+"; exonnum "1"; txlen "1207";
chr4	sragcm37_es	exon	120045661	120045727	0.00643172258267998	+	.	gene_id "ENSMUSG00000135873.1"; transcript_id "ENSMUSG00000135873.1_tx_28"; exon_id "chr4_120045661_120045727_+"; exonnum "1"; txlen "1397";
chr4	sragcm37_es	exon	120047818	120048019	0.00681005920519057	+	.	gene_id "ENSMUSG00000135873.1"; transcript_id "ENSMUSG00000135873.1_tx_10"; exon_id "chr4_120047818_120048019_+"; exonnum "1"; txlen "1507";
chr4	sragcm37_es	exon	120047818	120048019	0.00681005920519057	+	.	gene_id "ENSMUSG00000135873.1"; transcript_id "ENSMUSG00000135873.1_tx_14"; exon_id "chr4_120047818_120048019_+"; exonnum "1"; txlen "1697";
chr4	sragcm37_es	exon	120047818	120048019	0.00681005920519057	+	.	gene_id "ENSMUSG00000135873.1"; transcript_id "ENSMUSG00000135873.1_tx_18"; exon_id "chr4_120047818_120048019_+"; exonnum "1"; txlen "1393";
chr4	sragcm37_es	exon	120047818	120048019	0.00681005920519057	+	.	gene_id "ENSMUSG00000135873.1"; transcript_id "ENSMUSG00000135873.1_tx_19"; exon_id "chr4_120047818_120048019_+"; exonnum "1"; txlen "1583";
chr4	sragcm37_es	exon	120047818	120048019	0.00643172258267998	+	.	gene_id "ENSMUSG00000135873.1"; transcript_id "ENSMUSG00000135873.1_tx_22"; exon_id "chr4_120047818_120048019_+"; exonnum "1"; txlen "1342";
chr4	sragcm37_es	exon	120047818	120048019	0.00643172258267998	+	.	gene_id "ENSMUSG00000135873.1"; transcript_id "ENSMUSG00000135873.1_tx_27"; exon_id "chr4_120047818_120048019_+"; exonnum "1"; txlen "1532";
chr4	sragcm37_es	exon	120047818	120048019	0.00643172258267998	+	.	gene_id "ENSMUSG00000135873.1"; transcript_id "ENSMUSG00000135873.1_tx_30"; exon_id "chr4_120047818_120048019_+"; exonnum "1"; txlen "1228";
chr4	HAVANA	exon	120049688	120049812	0	+	.	gene_id "ENSMUSG00000135873.1"; transcript_id "ENSMUST00000332726.1"; gene_type "lncRNA"; gene_name "ENSMUSG00000135873"; transcript_type "lncRNA"; transcript_name "ENSMUST00000332726"; exon_number 1; exon_id "ENSMUSE00001655958.1"; level 2; tag "basic"; tag "Ensembl_canonical"; tag "GENCODE_Primary"; tag "TAGENE";
chr4	HAVANA	gene	120049688	120057653	0	+	.	gene_id "ENSMUSG00000135873.1"; gene_type "lncRNA"; gene_name "ENSMUSG00000135873"; level 2;
chr4	HAVANA	transcript	120049688	120057653	0	+	.	gene_id "ENSMUSG00000135873.1"; transcript_id "ENSMUST00000332726.1"; gene_type "lncRNA"; gene_name "ENSMUSG00000135873"; transcript_type "lncRNA"; transcript_name "ENSMUST00000332726"; level 2; tag "basic"; tag "Ensembl_canonical"; tag "GENCODE_Primary"; tag "TAGENE";
chr4	HAVANA	exon	120049730	120049812	0	+	.	gene_id "ENSMUSG00000135873.1"; transcript_id "ENSMUST00000332727.1"; gene_type "lncRNA"; gene_name "ENSMUSG00000135873"; transcript_type "lncRNA"; transcript_name "ENSMUST00000332727"; exon_number 1; exon_id "ENSMUSE00001655956.1"; level 2; tag "TAGENE";
chr4	ENSEMBL_gcm37	exon	120049730	120049812	0.0936326165180938	+	.	gene_id "ENSMUSG00000135873.1"; transcript_id "ENSMUSG00000135873.1_tx_1"; exon_id "chr4_120049730_120049812_+"; exonnum "1"; txlen "698";
chr4	ENSEMBL_gcm37	exon	120049730	120049812	0.00681005920519057	+	.	gene_id "ENSMUSG00000135873.1"; transcript_id "ENSMUSG00000135873.1_tx_12"; exon_id "chr4_120049730_120049812_+"; exonnum "1"; txlen "1523";
chr4	ENSEMBL_gcm37	exon	120049730	120049812	0.00681005920519057	+	.	gene_id "ENSMUSG00000135873.1"; transcript_id "ENSMUSG00000135873.1_tx_13"; exon_id "chr4_120049730_120049812_+"; exonnum "1"; txlen "1578";
chr4	ENSEMBL_gcm37	exon	120049730	120049812	0.00681005920519057	+	.	gene_id "ENSMUSG00000135873.1"; transcript_id "ENSMUSG00000135873.1_tx_16"; exon_id "chr4_120049730_120049812_+"; exonnum "1"; txlen "1713";
chr4	ENSEMBL_gcm37	exon	120049730	120049812	0.00643172258267998	+	.	gene_id "ENSMUSG00000135873.1"; transcript_id "ENSMUSG00000135873.1_tx_21"; exon_id "chr4_120049730_120049812_+"; exonnum "1"; txlen "1223";
chr4	ENSEMBL_gcm37	exon	120049730	120049812	0.00643172258267998	+	.	gene_id "ENSMUSG00000135873.1"; transcript_id "ENSMUSG00000135873.1_tx_24"; exon_id "chr4_120049730_120049812_+"; exonnum "1"; txlen "1358";
chr4	ENSEMBL_gcm37	exon	120049730	120049812	0.00643172258267998	+	.	gene_id "ENSMUSG00000135873.1"; transcript_id "ENSMUSG00000135873.1_tx_25"; exon_id "chr4_120049730_120049812_+"; exonnum "1"; txlen "1548";
chr4	ENSEMBL_gcm37	exon	120049730	120049812	0.00643172258267998	+	.	gene_id "ENSMUSG00000135873.1"; transcript_id "ENSMUSG00000135873.1_tx_26"; exon_id "chr4_120049730_120049812_+"; exonnum "1"; txlen "1413";
chr4	ENSEMBL_gcm37	exon	120049730	120049812	0.00681005920519057	+	.	gene_id "ENSMUSG00000135873.1"; transcript_id "ENSMUSG00000135873.1_tx_9"; exon_id "chr4_120049730_120049812_+"; exonnum "1"; txlen "1388";
chr4	HAVANA	transcript	120049730	120057653	0	+	.	gene_id "ENSMUSG00000135873.1"; transcript_id "ENSMUST00000332727.1"; gene_type "lncRNA"; gene_name "ENSMUSG00000135873"; transcript_type "lncRNA"; transcript_name "ENSMUST00000332727"; level 2; tag "TAGENE";
chr4	sragcm37_mid	exon	120049905	120050039	0.00681005920519057	+	.	gene_id "ENSMUSG00000135873.1"; transcript_id "ENSMUSG00000135873.1_tx_12"; exon_id "chr4_120049905_120050039_+"; exonnum "2"; txlen "1523";
chr4	sragcm37_mid	exon	120049905	120050039	0.00681005920519057	+	.	gene_id "ENSMUSG00000135873.1"; transcript_id "ENSMUSG00000135873.1_tx_16"; exon_id "chr4_120049905_120050039_+"; exonnum "2"; txlen "1713";
chr4	sragcm37_mid	exon	120049905	120050039	0.00643172258267998	+	.	gene_id "ENSMUSG00000135873.1"; transcript_id "ENSMUSG00000135873.1_tx_24"; exon_id "chr4_120049905_120050039_+"; exonnum "2"; txlen "1358";
chr4	sragcm37_mid	exon	120049905	120050039	0.00643172258267998	+	.	gene_id "ENSMUSG00000135873.1"; transcript_id "ENSMUSG00000135873.1_tx_25"; exon_id "chr4_120049905_120050039_+"; exonnum "2"; txlen "1548";
chr4	sragcm37_es	exon	120050912	120050997	0.0101002733294305	+	.	gene_id "ENSMUSG00000135873.1"; transcript_id "ENSMUSG00000135873.1_tx_6"; exon_id "chr4_120050912_120050997_+"; exonnum "1"; txlen "567";
chr4	sragcm37_es	exon	120052134	120052206	0.00673351555295365	+	.	gene_id "ENSMUSG00000135873.1"; transcript_id "ENSMUSG00000135873.1_tx_20"; exon_id "chr4_120052134_120052206_+"; exonnum "1"; txlen "554";
chr4	HAVANA	exon	120053275	120053388	0	+	.	gene_id "ENSMUSG00000135873.1"; transcript_id "ENSMUST00000332726.1"; gene_type "lncRNA"; gene_name "ENSMUSG00000135873"; transcript_type "lncRNA"; transcript_name "ENSMUST00000332726"; exon_number 2; exon_id "ENSMUSE00001655957.1"; level 2; tag "basic"; tag "Ensembl_canonical"; tag "GENCODE_Primary"; tag "TAGENE";
chr4	ENSEMBL_gcm37	exon	120053275	120053388	0.00681005920519057	+	.	gene_id "ENSMUSG00000135873.1"; transcript_id "ENSMUSG00000135873.1_tx_10"; exon_id "chr4_120053275_120053388_+"; exonnum "2"; txlen "1507";
chr4	ENSEMBL_gcm37	exon	120053275	120053388	0.00681005920519057	+	.	gene_id "ENSMUSG00000135873.1"; transcript_id "ENSMUSG00000135873.1_tx_11"; exon_id "chr4_120053275_120053388_+"; exonnum "2"; txlen "1372";
chr4	ENSEMBL_gcm37	exon	120053275	120053388	0.00681005920519057	+	.	gene_id "ENSMUSG00000135873.1"; transcript_id "ENSMUSG00000135873.1_tx_12"; exon_id "chr4_120053275_120053388_+"; exonnum "3"; txlen "1523";
chr4	ENSEMBL_gcm37	exon	120053275	120053388	0.00681005920519057	+	.	gene_id "ENSMUSG00000135873.1"; transcript_id "ENSMUSG00000135873.1_tx_13"; exon_id "chr4_120053275_120053388_+"; exonnum "2"; txlen "1578";
chr4	ENSEMBL_gcm37	exon	120053275	120053388	0.00681005920519057	+	.	gene_id "ENSMUSG00000135873.1"; transcript_id "ENSMUSG00000135873.1_tx_14"; exon_id "chr4_120053275_120053388_+"; exonnum "2"; txlen "1697";
chr4	ENSEMBL_gcm37	exon	120053275	120053388	0.00681005920519057	+	.	gene_id "ENSMUSG00000135873.1"; transcript_id "ENSMUSG00000135873.1_tx_15"; exon_id "chr4_120053275_120053388_+"; exonnum "2"; txlen "1562";
chr4	ENSEMBL_gcm37	exon	120053275	120053388	0.00681005920519057	+	.	gene_id "ENSMUSG00000135873.1"; transcript_id "ENSMUSG00000135873.1_tx_16"; exon_id "chr4_120053275_120053388_+"; exonnum "3"; txlen "1713";
chr4	ENSEMBL_gcm37	exon	120053275	120053388	0.00643172258267998	+	.	gene_id "ENSMUSG00000135873.1"; transcript_id "ENSMUSG00000135873.1_tx_21"; exon_id "chr4_120053275_120053388_+"; exonnum "2"; txlen "1223";
chr4	ENSEMBL_gcm37	exon	120053275	120053388	0.00643172258267998	+	.	gene_id "ENSMUSG00000135873.1"; transcript_id "ENSMUSG00000135873.1_tx_22"; exon_id "chr4_120053275_120053388_+"; exonnum "2"; txlen "1342";
chr4	ENSEMBL_gcm37	exon	120053275	120053388	0.00643172258267998	+	.	gene_id "ENSMUSG00000135873.1"; transcript_id "ENSMUSG00000135873.1_tx_23"; exon_id "chr4_120053275_120053388_+"; exonnum "2"; txlen "1207";
chr4	ENSEMBL_gcm37	exon	120053275	120053388	0.00643172258267998	+	.	gene_id "ENSMUSG00000135873.1"; transcript_id "ENSMUSG00000135873.1_tx_24"; exon_id "chr4_120053275_120053388_+"; exonnum "3"; txlen "1358";
chr4	ENSEMBL_gcm37	exon	120053275	120053388	0.00643172258267998	+	.	gene_id "ENSMUSG00000135873.1"; transcript_id "ENSMUSG00000135873.1_tx_25"; exon_id "chr4_120053275_120053388_+"; exonnum "3"; txlen "1548";
chr4	ENSEMBL_gcm37	exon	120053275	120053388	0.00643172258267998	+	.	gene_id "ENSMUSG00000135873.1"; transcript_id "ENSMUSG00000135873.1_tx_26"; exon_id "chr4_120053275_120053388_+"; exonnum "2"; txlen "1413";
chr4	ENSEMBL_gcm37	exon	120053275	120053388	0.00643172258267998	+	.	gene_id "ENSMUSG00000135873.1"; transcript_id "ENSMUSG00000135873.1_tx_27"; exon_id "chr4_120053275_120053388_+"; exonnum "2"; txlen "1532";
chr4	ENSEMBL_gcm37	exon	120053275	120053388	0.00643172258267998	+	.	gene_id "ENSMUSG00000135873.1"; transcript_id "ENSMUSG00000135873.1_tx_28"; exon_id "chr4_120053275_120053388_+"; exonnum "2"; txlen "1397";
chr4	ENSEMBL_gcm37	exon	120053275	120053388	0.00681005920519057	+	.	gene_id "ENSMUSG00000135873.1"; transcript_id "ENSMUSG00000135873.1_tx_9"; exon_id "chr4_120053275_120053388_+"; exonnum "2"; txlen "1388";
chr4	sragcm37_es	exon	120054880	120054963	0.00682992596247383	+	.	gene_id "ENSMUSG00000135873.1"; transcript_id "ENSMUSG00000135873.1_tx_8"; exon_id "chr4_120054880_120054963_+"; exonnum "1"; txlen "699";
chr4	HAVANA	exon	120056618	120056794	0	+	.	gene_id "ENSMUSG00000135873.1"; transcript_id "ENSMUST00000332728.1"; gene_type "lncRNA"; gene_name "ENSMUSG00000135873"; transcript_type "lncRNA"; transcript_name "ENSMUST00000332728"; exon_number 1; exon_id "ENSMUSE00001655959.1"; level 2; tag "basic"; tag "TAGENE";
chr4	ENSEMBL_gcm37	exon	120056618	120056794	0.00681005920519057	+	.	gene_id "ENSMUSG00000135873.1"; transcript_id "ENSMUSG00000135873.1_tx_17"; exon_id "chr4_120056618_120056794_+"; exonnum "1"; txlen "1558";
chr4	ENSEMBL_gcm37	exon	120056618	120056794	0.0197314687336787	+	.	gene_id "ENSMUSG00000135873.1"; transcript_id "ENSMUSG00000135873.1_tx_2"; exon_id "chr4_120056618_120056794_+"; exonnum "1"; txlen "1368";
chr4	ENSEMBL_gcm37	exon	120056618	120056794	0.00643172258267998	+	.	gene_id "ENSMUSG00000135873.1"; transcript_id "ENSMUSG00000135873.1_tx_29"; exon_id "chr4_120056618_120056794_+"; exonnum "1"; txlen "1393";
chr4	ENSEMBL_gcm37	exon	120056618	120056794	0.012892427346924	+	.	gene_id "ENSMUSG00000135873.1"; transcript_id "ENSMUSG00000135873.1_tx_3"; exon_id "chr4_120056618_120056794_+"; exonnum "1"; txlen "1203";
chr4	ENSEMBL_gcm37	exon	120056618	120056794	0.0101002733294305	+	.	gene_id "ENSMUSG00000135873.1"; transcript_id "ENSMUSG00000135873.1_tx_7"; exon_id "chr4_120056618_120056794_+"; exonnum "1"; txlen "658";
chr4	HAVANA	transcript	120056618	120057653	0	+	.	gene_id "ENSMUSG00000135873.1"; transcript_id "ENSMUST00000332728.1"; gene_type "lncRNA"; gene_name "ENSMUSG00000135873"; transcript_type "lncRNA"; transcript_name "ENSMUST00000332728"; level 2; tag "basic"; tag "TAGENE";
chr4	HAVANA	exon	120057410	120057653	0	+	.	gene_id "ENSMUSG00000135873.1"; transcript_id "ENSMUST00000332726.1"; gene_type "lncRNA"; gene_name "ENSMUSG00000135873"; transcript_type "lncRNA"; transcript_name "ENSMUST00000332726"; exon_number 3; exon_id "ENSMUSE00001655960.1"; level 2; tag "basic"; tag "Ensembl_canonical"; tag "GENCODE_Primary"; tag "TAGENE";
chr4	HAVANA	exon	120057410	120057653	0	+	.	gene_id "ENSMUSG00000135873.1"; transcript_id "ENSMUST00000332727.1"; gene_type "lncRNA"; gene_name "ENSMUSG00000135873"; transcript_type "lncRNA"; transcript_name "ENSMUST00000332727"; exon_number 2; exon_id "ENSMUSE00001655960.1"; level 2; tag "TAGENE";
chr4	HAVANA	exon	120057410	120057653	0	+	.	gene_id "ENSMUSG00000135873.1"; transcript_id "ENSMUST00000332728.1"; gene_type "lncRNA"; gene_name "ENSMUSG00000135873"; transcript_type "lncRNA"; transcript_name "ENSMUST00000332728"; exon_number 2; exon_id "ENSMUSE00001655960.1"; level 2; tag "basic"; tag "TAGENE";
chr4	sragcm37_mid	exon	120057410	120057859	0.0936326165180938	+	.	gene_id "ENSMUSG00000135873.1"; transcript_id "ENSMUSG00000135873.1_tx_1"; exon_id "chr4_120057410_120057859_+"; exonnum "2"; txlen "698";
chr4	sragcm37_mid	exon	120057410	120057859	0.00681005920519057	+	.	gene_id "ENSMUSG00000135873.1"; transcript_id "ENSMUSG00000135873.1_tx_10"; exon_id "chr4_120057410_120057859_+"; exonnum "3"; txlen "1507";
chr4	sragcm37_mid	exon	120057410	120057859	0.00681005920519057	+	.	gene_id "ENSMUSG00000135873.1"; transcript_id "ENSMUSG00000135873.1_tx_11"; exon_id "chr4_120057410_120057859_+"; exonnum "3"; txlen "1372";
chr4	sragcm37_mid	exon	120057410	120057859	0.00681005920519057	+	.	gene_id "ENSMUSG00000135873.1"; transcript_id "ENSMUSG00000135873.1_tx_12"; exon_id "chr4_120057410_120057859_+"; exonnum "4"; txlen "1523";
chr4	sragcm37_mid	exon	120057410	120057859	0.00681005920519057	+	.	gene_id "ENSMUSG00000135873.1"; transcript_id "ENSMUSG00000135873.1_tx_13"; exon_id "chr4_120057410_120057859_+"; exonnum "3"; txlen "1578";
chr4	sragcm37_mid	exon	120057410	120057859	0.00681005920519057	+	.	gene_id "ENSMUSG00000135873.1"; transcript_id "ENSMUSG00000135873.1_tx_14"; exon_id "chr4_120057410_120057859_+"; exonnum "3"; txlen "1697";
chr4	sragcm37_mid	exon	120057410	120057859	0.00681005920519057	+	.	gene_id "ENSMUSG00000135873.1"; transcript_id "ENSMUSG00000135873.1_tx_15"; exon_id "chr4_120057410_120057859_+"; exonnum "3"; txlen "1562";
chr4	sragcm37_mid	exon	120057410	120057859	0.00681005920519057	+	.	gene_id "ENSMUSG00000135873.1"; transcript_id "ENSMUSG00000135873.1_tx_16"; exon_id "chr4_120057410_120057859_+"; exonnum "4"; txlen "1713";
chr4	sragcm37_mid	exon	120057410	120057859	0.00681005920519057	+	.	gene_id "ENSMUSG00000135873.1"; transcript_id "ENSMUSG00000135873.1_tx_17"; exon_id "chr4_120057410_120057859_+"; exonnum "2"; txlen "1558";
chr4	sragcm37_mid	exon	120057410	120057859	0.00681005920519057	+	.	gene_id "ENSMUSG00000135873.1"; transcript_id "ENSMUSG00000135873.1_tx_18"; exon_id "chr4_120057410_120057859_+"; exonnum "2"; txlen "1393";
chr4	sragcm37_mid	exon	120057410	120057859	0.00681005920519057	+	.	gene_id "ENSMUSG00000135873.1"; transcript_id "ENSMUSG00000135873.1_tx_19"; exon_id "chr4_120057410_120057859_+"; exonnum "2"; txlen "1583";
chr4	sragcm37_mid	exon	120057410	120057859	0.0197314687336787	+	.	gene_id "ENSMUSG00000135873.1"; transcript_id "ENSMUSG00000135873.1_tx_2"; exon_id "chr4_120057410_120057859_+"; exonnum "2"; txlen "1368";
chr4	sragcm37_mid	exon	120057410	120057859	0.00673351555295365	+	.	gene_id "ENSMUSG00000135873.1"; transcript_id "ENSMUSG00000135873.1_tx_20"; exon_id "chr4_120057410_120057859_+"; exonnum "2"; txlen "554";
chr4	sragcm37_mid	exon	120057410	120057859	0.00643172258267998	+	.	gene_id "ENSMUSG00000135873.1"; transcript_id "ENSMUSG00000135873.1_tx_21"; exon_id "chr4_120057410_120057859_+"; exonnum "3"; txlen "1223";
chr4	sragcm37_mid	exon	120057410	120057859	0.00643172258267998	+	.	gene_id "ENSMUSG00000135873.1"; transcript_id "ENSMUSG00000135873.1_tx_22"; exon_id "chr4_120057410_120057859_+"; exonnum "3"; txlen "1342";
chr4	sragcm37_mid	exon	120057410	120057859	0.00643172258267998	+	.	gene_id "ENSMUSG00000135873.1"; transcript_id "ENSMUSG00000135873.1_tx_23"; exon_id "chr4_120057410_120057859_+"; exonnum "3"; txlen "1207";
chr4	sragcm37_mid	exon	120057410	120057859	0.00643172258267998	+	.	gene_id "ENSMUSG00000135873.1"; transcript_id "ENSMUSG00000135873.1_tx_24"; exon_id "chr4_120057410_120057859_+"; exonnum "4"; txlen "1358";
chr4	sragcm37_mid	exon	120057410	120057859	0.00643172258267998	+	.	gene_id "ENSMUSG00000135873.1"; transcript_id "ENSMUSG00000135873.1_tx_25"; exon_id "chr4_120057410_120057859_+"; exonnum "4"; txlen "1548";
chr4	sragcm37_mid	exon	120057410	120057859	0.00643172258267998	+	.	gene_id "ENSMUSG00000135873.1"; transcript_id "ENSMUSG00000135873.1_tx_26"; exon_id "chr4_120057410_120057859_+"; exonnum "3"; txlen "1413";
chr4	sragcm37_mid	exon	120057410	120057859	0.00643172258267998	+	.	gene_id "ENSMUSG00000135873.1"; transcript_id "ENSMUSG00000135873.1_tx_27"; exon_id "chr4_120057410_120057859_+"; exonnum "3"; txlen "1532";
chr4	sragcm37_mid	exon	120057410	120057859	0.00643172258267998	+	.	gene_id "ENSMUSG00000135873.1"; transcript_id "ENSMUSG00000135873.1_tx_28"; exon_id "chr4_120057410_120057859_+"; exonnum "3"; txlen "1397";
chr4	sragcm37_mid	exon	120057410	120057859	0.00643172258267998	+	.	gene_id "ENSMUSG00000135873.1"; transcript_id "ENSMUSG00000135873.1_tx_29"; exon_id "chr4_120057410_120057859_+"; exonnum "2"; txlen "1393";
chr4	sragcm37_mid	exon	120057410	120057859	0.012892427346924	+	.	gene_id "ENSMUSG00000135873.1"; transcript_id "ENSMUSG00000135873.1_tx_3"; exon_id "chr4_120057410_120057859_+"; exonnum "2"; txlen "1203";
chr4	sragcm37_mid	exon	120057410	120057859	0.00643172258267998	+	.	gene_id "ENSMUSG00000135873.1"; transcript_id "ENSMUSG00000135873.1_tx_30"; exon_id "chr4_120057410_120057859_+"; exonnum "2"; txlen "1228";
chr4	sragcm37_mid	exon	120057410	120057859	0.0101002733294305	+	.	gene_id "ENSMUSG00000135873.1"; transcript_id "ENSMUSG00000135873.1_tx_6"; exon_id "chr4_120057410_120057859_+"; exonnum "2"; txlen "567";
chr4	sragcm37_mid	exon	120057410	120057859	0.0101002733294305	+	.	gene_id "ENSMUSG00000135873.1"; transcript_id "ENSMUSG00000135873.1_tx_7"; exon_id "chr4_120057410_120057859_+"; exonnum "2"; txlen "658";
chr4	sragcm37_mid	exon	120057410	120057859	0.00682992596247383	+	.	gene_id "ENSMUSG00000135873.1"; transcript_id "ENSMUSG00000135873.1_tx_8"; exon_id "chr4_120057410_120057859_+"; exonnum "2"; txlen "699";
chr4	sragcm37_mid	exon	120057410	120057859	0.00681005920519057	+	.	gene_id "ENSMUSG00000135873.1"; transcript_id "ENSMUSG00000135873.1_tx_9"; exon_id "chr4_120057410_120057859_+"; exonnum "3"; txlen "1388";
chr4	sragcm37_ss	exon	120057996	120058026	0.00673351555295365	+	.	gene_id "ENSMUSG00000135873.1"; transcript_id "ENSMUSG00000135873.1_tx_20"; exon_id "chr4_120057996_120058026_+"; exonnum "3"; txlen "554";
chr4	sragcm37_ss	exon	120057996	120058026	0.0101002733294305	+	.	gene_id "ENSMUSG00000135873.1"; transcript_id "ENSMUSG00000135873.1_tx_6"; exon_id "chr4_120057996_120058026_+"; exonnum "3"; txlen "567";
chr4	sragcm37_ss	exon	120057996	120058026	0.0101002733294305	+	.	gene_id "ENSMUSG00000135873.1"; transcript_id "ENSMUSG00000135873.1_tx_7"; exon_id "chr4_120057996_120058026_+"; exonnum "3"; txlen "658";
chr4	sragcm37_es	exon	120064459	120064605	0.0102150888077859	+	.	gene_id "ENSMUSG00000135873.1"; transcript_id "ENSMUSG00000135873.1_tx_4"; exon_id "chr4_120064459_120064605_+"; exonnum "1"; txlen "888";
chr4	sragcm37_es	exon	120064459	120064605	0.0102150888077859	+	.	gene_id "ENSMUSG00000135873.1"; transcript_id "ENSMUSG00000135873.1_tx_5"; exon_id "chr4_120064459_120064605_+"; exonnum "1"; txlen "1078";
chr4	sragcm37_mid	exon	120065203	120065367	0.0936326165180938	+	.	gene_id "ENSMUSG00000135873.1"; transcript_id "ENSMUSG00000135873.1_tx_1"; exon_id "chr4_120065203_120065367_+"; exonnum "3"; txlen "698";
chr4	sragcm37_mid	exon	120065203	120065367	0.00681005920519057	+	.	gene_id "ENSMUSG00000135873.1"; transcript_id "ENSMUSG00000135873.1_tx_10"; exon_id "chr4_120065203_120065367_+"; exonnum "4"; txlen "1507";
chr4	sragcm37_mid	exon	120065203	120065367	0.00681005920519057	+	.	gene_id "ENSMUSG00000135873.1"; transcript_id "ENSMUSG00000135873.1_tx_11"; exon_id "chr4_120065203_120065367_+"; exonnum "4"; txlen "1372";
chr4	sragcm37_mid	exon	120065203	120065367	0.00681005920519057	+	.	gene_id "ENSMUSG00000135873.1"; transcript_id "ENSMUSG00000135873.1_tx_12"; exon_id "chr4_120065203_120065367_+"; exonnum "5"; txlen "1523";
chr4	sragcm37_mid	exon	120065203	120065367	0.00681005920519057	+	.	gene_id "ENSMUSG00000135873.1"; transcript_id "ENSMUSG00000135873.1_tx_13"; exon_id "chr4_120065203_120065367_+"; exonnum "4"; txlen "1578";
chr4	sragcm37_mid	exon	120065203	120065367	0.00681005920519057	+	.	gene_id "ENSMUSG00000135873.1"; transcript_id "ENSMUSG00000135873.1_tx_14"; exon_id "chr4_120065203_120065367_+"; exonnum "4"; txlen "1697";
chr4	sragcm37_mid	exon	120065203	120065367	0.00681005920519057	+	.	gene_id "ENSMUSG00000135873.1"; transcript_id "ENSMUSG00000135873.1_tx_15"; exon_id "chr4_120065203_120065367_+"; exonnum "4"; txlen "1562";
chr4	sragcm37_mid	exon	120065203	120065367	0.00681005920519057	+	.	gene_id "ENSMUSG00000135873.1"; transcript_id "ENSMUSG00000135873.1_tx_16"; exon_id "chr4_120065203_120065367_+"; exonnum "5"; txlen "1713";
chr4	sragcm37_mid	exon	120065203	120065367	0.00681005920519057	+	.	gene_id "ENSMUSG00000135873.1"; transcript_id "ENSMUSG00000135873.1_tx_17"; exon_id "chr4_120065203_120065367_+"; exonnum "3"; txlen "1558";
chr4	sragcm37_mid	exon	120065203	120065367	0.00681005920519057	+	.	gene_id "ENSMUSG00000135873.1"; transcript_id "ENSMUSG00000135873.1_tx_18"; exon_id "chr4_120065203_120065367_+"; exonnum "3"; txlen "1393";
chr4	sragcm37_mid	exon	120065203	120065367	0.00681005920519057	+	.	gene_id "ENSMUSG00000135873.1"; transcript_id "ENSMUSG00000135873.1_tx_19"; exon_id "chr4_120065203_120065367_+"; exonnum "3"; txlen "1583";
chr4	sragcm37_mid	exon	120065203	120065367	0.0197314687336787	+	.	gene_id "ENSMUSG00000135873.1"; transcript_id "ENSMUSG00000135873.1_tx_2"; exon_id "chr4_120065203_120065367_+"; exonnum "3"; txlen "1368";
chr4	sragcm37_mid	exon	120065203	120065367	0.0102150888077859	+	.	gene_id "ENSMUSG00000135873.1"; transcript_id "ENSMUSG00000135873.1_tx_4"; exon_id "chr4_120065203_120065367_+"; exonnum "2"; txlen "888";
chr4	sragcm37_mid	exon	120065203	120065367	0.0102150888077859	+	.	gene_id "ENSMUSG00000135873.1"; transcript_id "ENSMUSG00000135873.1_tx_5"; exon_id "chr4_120065203_120065367_+"; exonnum "2"; txlen "1078";
chr4	sragcm37_mid	exon	120065203	120065367	0.00682992596247383	+	.	gene_id "ENSMUSG00000135873.1"; transcript_id "ENSMUSG00000135873.1_tx_8"; exon_id "chr4_120065203_120065367_+"; exonnum "3"; txlen "699";
chr4	sragcm37_mid	exon	120065203	120065367	0.00681005920519057	+	.	gene_id "ENSMUSG00000135873.1"; transcript_id "ENSMUSG00000135873.1_tx_9"; exon_id "chr4_120065203_120065367_+"; exonnum "4"; txlen "1388";
chr4	sragcm37_mid	exon	120067300	120067385	0.00681005920519057	+	.	gene_id "ENSMUSG00000135873.1"; transcript_id "ENSMUSG00000135873.1_tx_10"; exon_id "chr4_120067300_120067385_+"; exonnum "5"; txlen "1507";
chr4	sragcm37_mid	exon	120067300	120067385	0.00681005920519057	+	.	gene_id "ENSMUSG00000135873.1"; transcript_id "ENSMUSG00000135873.1_tx_11"; exon_id "chr4_120067300_120067385_+"; exonnum "5"; txlen "1372";
chr4	sragcm37_mid	exon	120067300	120067385	0.00681005920519057	+	.	gene_id "ENSMUSG00000135873.1"; transcript_id "ENSMUSG00000135873.1_tx_12"; exon_id "chr4_120067300_120067385_+"; exonnum "6"; txlen "1523";
chr4	sragcm37_mid	exon	120067300	120067385	0.00681005920519057	+	.	gene_id "ENSMUSG00000135873.1"; transcript_id "ENSMUSG00000135873.1_tx_13"; exon_id "chr4_120067300_120067385_+"; exonnum "5"; txlen "1578";
chr4	sragcm37_mid	exon	120067300	120067385	0.00681005920519057	+	.	gene_id "ENSMUSG00000135873.1"; transcript_id "ENSMUSG00000135873.1_tx_14"; exon_id "chr4_120067300_120067385_+"; exonnum "5"; txlen "1697";
chr4	sragcm37_mid	exon	120067300	120067385	0.00681005920519057	+	.	gene_id "ENSMUSG00000135873.1"; transcript_id "ENSMUSG00000135873.1_tx_15"; exon_id "chr4_120067300_120067385_+"; exonnum "5"; txlen "1562";
chr4	sragcm37_mid	exon	120067300	120067385	0.00681005920519057	+	.	gene_id "ENSMUSG00000135873.1"; transcript_id "ENSMUSG00000135873.1_tx_16"; exon_id "chr4_120067300_120067385_+"; exonnum "6"; txlen "1713";
chr4	sragcm37_mid	exon	120067300	120067385	0.00681005920519057	+	.	gene_id "ENSMUSG00000135873.1"; transcript_id "ENSMUSG00000135873.1_tx_17"; exon_id "chr4_120067300_120067385_+"; exonnum "4"; txlen "1558";
chr4	sragcm37_mid	exon	120067300	120067385	0.00681005920519057	+	.	gene_id "ENSMUSG00000135873.1"; transcript_id "ENSMUSG00000135873.1_tx_18"; exon_id "chr4_120067300_120067385_+"; exonnum "4"; txlen "1393";
chr4	sragcm37_mid	exon	120067300	120067385	0.00681005920519057	+	.	gene_id "ENSMUSG00000135873.1"; transcript_id "ENSMUSG00000135873.1_tx_19"; exon_id "chr4_120067300_120067385_+"; exonnum "4"; txlen "1583";
chr4	sragcm37_mid	exon	120067300	120067385	0.0197314687336787	+	.	gene_id "ENSMUSG00000135873.1"; transcript_id "ENSMUSG00000135873.1_tx_2"; exon_id "chr4_120067300_120067385_+"; exonnum "4"; txlen "1368";
chr4	sragcm37_mid	exon	120067300	120067385	0.00643172258267998	+	.	gene_id "ENSMUSG00000135873.1"; transcript_id "ENSMUSG00000135873.1_tx_21"; exon_id "chr4_120067300_120067385_+"; exonnum "4"; txlen "1223";
chr4	sragcm37_mid	exon	120067300	120067385	0.00643172258267998	+	.	gene_id "ENSMUSG00000135873.1"; transcript_id "ENSMUSG00000135873.1_tx_22"; exon_id "chr4_120067300_120067385_+"; exonnum "4"; txlen "1342";
chr4	sragcm37_mid	exon	120067300	120067385	0.00643172258267998	+	.	gene_id "ENSMUSG00000135873.1"; transcript_id "ENSMUSG00000135873.1_tx_23"; exon_id "chr4_120067300_120067385_+"; exonnum "4"; txlen "1207";
chr4	sragcm37_mid	exon	120067300	120067385	0.00643172258267998	+	.	gene_id "ENSMUSG00000135873.1"; transcript_id "ENSMUSG00000135873.1_tx_24"; exon_id "chr4_120067300_120067385_+"; exonnum "5"; txlen "1358";
chr4	sragcm37_mid	exon	120067300	120067385	0.00643172258267998	+	.	gene_id "ENSMUSG00000135873.1"; transcript_id "ENSMUSG00000135873.1_tx_25"; exon_id "chr4_120067300_120067385_+"; exonnum "5"; txlen "1548";
chr4	sragcm37_mid	exon	120067300	120067385	0.00643172258267998	+	.	gene_id "ENSMUSG00000135873.1"; transcript_id "ENSMUSG00000135873.1_tx_26"; exon_id "chr4_120067300_120067385_+"; exonnum "4"; txlen "1413";
chr4	sragcm37_mid	exon	120067300	120067385	0.00643172258267998	+	.	gene_id "ENSMUSG00000135873.1"; transcript_id "ENSMUSG00000135873.1_tx_27"; exon_id "chr4_120067300_120067385_+"; exonnum "4"; txlen "1532";
chr4	sragcm37_mid	exon	120067300	120067385	0.00643172258267998	+	.	gene_id "ENSMUSG00000135873.1"; transcript_id "ENSMUSG00000135873.1_tx_28"; exon_id "chr4_120067300_120067385_+"; exonnum "4"; txlen "1397";
chr4	sragcm37_mid	exon	120067300	120067385	0.00643172258267998	+	.	gene_id "ENSMUSG00000135873.1"; transcript_id "ENSMUSG00000135873.1_tx_29"; exon_id "chr4_120067300_120067385_+"; exonnum "3"; txlen "1393";
chr4	sragcm37_mid	exon	120067300	120067385	0.012892427346924	+	.	gene_id "ENSMUSG00000135873.1"; transcript_id "ENSMUSG00000135873.1_tx_3"; exon_id "chr4_120067300_120067385_+"; exonnum "3"; txlen "1203";
chr4	sragcm37_mid	exon	120067300	120067385	0.00643172258267998	+	.	gene_id "ENSMUSG00000135873.1"; transcript_id "ENSMUSG00000135873.1_tx_30"; exon_id "chr4_120067300_120067385_+"; exonnum "3"; txlen "1228";
chr4	sragcm37_mid	exon	120067300	120067385	0.0102150888077859	+	.	gene_id "ENSMUSG00000135873.1"; transcript_id "ENSMUSG00000135873.1_tx_4"; exon_id "chr4_120067300_120067385_+"; exonnum "3"; txlen "888";
chr4	sragcm37_mid	exon	120067300	120067385	0.0102150888077859	+	.	gene_id "ENSMUSG00000135873.1"; transcript_id "ENSMUSG00000135873.1_tx_5"; exon_id "chr4_120067300_120067385_+"; exonnum "3"; txlen "1078";
chr4	sragcm37_mid	exon	120067300	120067385	0.00681005920519057	+	.	gene_id "ENSMUSG00000135873.1"; transcript_id "ENSMUSG00000135873.1_tx_9"; exon_id "chr4_120067300_120067385_+"; exonnum "5"; txlen "1388";
chr4	sragcm37_mid	exon	120067478	120067815	0.00681005920519057	+	.	gene_id "ENSMUSG00000135873.1"; transcript_id "ENSMUSG00000135873.1_tx_10"; exon_id "chr4_120067478_120067815_+"; exonnum "6"; txlen "1507";
chr4	sragcm37_mid	exon	120067478	120067815	0.00681005920519057	+	.	gene_id "ENSMUSG00000135873.1"; transcript_id "ENSMUSG00000135873.1_tx_11"; exon_id "chr4_120067478_120067815_+"; exonnum "6"; txlen "1372";
chr4	sragcm37_mid	exon	120067478	120067815	0.00681005920519057	+	.	gene_id "ENSMUSG00000135873.1"; transcript_id "ENSMUSG00000135873.1_tx_12"; exon_id "chr4_120067478_120067815_+"; exonnum "7"; txlen "1523";
chr4	sragcm37_mid	exon	120067478	120067815	0.00681005920519057	+	.	gene_id "ENSMUSG00000135873.1"; transcript_id "ENSMUSG00000135873.1_tx_13"; exon_id "chr4_120067478_120067815_+"; exonnum "6"; txlen "1578";
chr4	sragcm37_mid	exon	120067478	120067815	0.00681005920519057	+	.	gene_id "ENSMUSG00000135873.1"; transcript_id "ENSMUSG00000135873.1_tx_14"; exon_id "chr4_120067478_120067815_+"; exonnum "6"; txlen "1697";
chr4	sragcm37_mid	exon	120067478	120067815	0.00681005920519057	+	.	gene_id "ENSMUSG00000135873.1"; transcript_id "ENSMUSG00000135873.1_tx_15"; exon_id "chr4_120067478_120067815_+"; exonnum "6"; txlen "1562";
chr4	sragcm37_mid	exon	120067478	120067815	0.00681005920519057	+	.	gene_id "ENSMUSG00000135873.1"; transcript_id "ENSMUSG00000135873.1_tx_16"; exon_id "chr4_120067478_120067815_+"; exonnum "7"; txlen "1713";
chr4	sragcm37_mid	exon	120067478	120067815	0.00681005920519057	+	.	gene_id "ENSMUSG00000135873.1"; transcript_id "ENSMUSG00000135873.1_tx_17"; exon_id "chr4_120067478_120067815_+"; exonnum "5"; txlen "1558";
chr4	sragcm37_mid	exon	120067478	120067815	0.00681005920519057	+	.	gene_id "ENSMUSG00000135873.1"; transcript_id "ENSMUSG00000135873.1_tx_18"; exon_id "chr4_120067478_120067815_+"; exonnum "5"; txlen "1393";
chr4	sragcm37_mid	exon	120067478	120067815	0.00681005920519057	+	.	gene_id "ENSMUSG00000135873.1"; transcript_id "ENSMUSG00000135873.1_tx_19"; exon_id "chr4_120067478_120067815_+"; exonnum "5"; txlen "1583";
chr4	sragcm37_mid	exon	120067478	120067815	0.0197314687336787	+	.	gene_id "ENSMUSG00000135873.1"; transcript_id "ENSMUSG00000135873.1_tx_2"; exon_id "chr4_120067478_120067815_+"; exonnum "5"; txlen "1368";
chr4	sragcm37_mid	exon	120067478	120067815	0.00643172258267998	+	.	gene_id "ENSMUSG00000135873.1"; transcript_id "ENSMUSG00000135873.1_tx_21"; exon_id "chr4_120067478_120067815_+"; exonnum "5"; txlen "1223";
chr4	sragcm37_mid	exon	120067478	120067815	0.00643172258267998	+	.	gene_id "ENSMUSG00000135873.1"; transcript_id "ENSMUSG00000135873.1_tx_22"; exon_id "chr4_120067478_120067815_+"; exonnum "5"; txlen "1342";
chr4	sragcm37_mid	exon	120067478	120067815	0.00643172258267998	+	.	gene_id "ENSMUSG00000135873.1"; transcript_id "ENSMUSG00000135873.1_tx_23"; exon_id "chr4_120067478_120067815_+"; exonnum "5"; txlen "1207";
chr4	sragcm37_mid	exon	120067478	120067815	0.00643172258267998	+	.	gene_id "ENSMUSG00000135873.1"; transcript_id "ENSMUSG00000135873.1_tx_24"; exon_id "chr4_120067478_120067815_+"; exonnum "6"; txlen "1358";
chr4	sragcm37_mid	exon	120067478	120067815	0.00643172258267998	+	.	gene_id "ENSMUSG00000135873.1"; transcript_id "ENSMUSG00000135873.1_tx_25"; exon_id "chr4_120067478_120067815_+"; exonnum "6"; txlen "1548";
chr4	sragcm37_mid	exon	120067478	120067815	0.00643172258267998	+	.	gene_id "ENSMUSG00000135873.1"; transcript_id "ENSMUSG00000135873.1_tx_26"; exon_id "chr4_120067478_120067815_+"; exonnum "5"; txlen "1413";
chr4	sragcm37_mid	exon	120067478	120067815	0.00643172258267998	+	.	gene_id "ENSMUSG00000135873.1"; transcript_id "ENSMUSG00000135873.1_tx_27"; exon_id "chr4_120067478_120067815_+"; exonnum "5"; txlen "1532";
chr4	sragcm37_mid	exon	120067478	120067815	0.00643172258267998	+	.	gene_id "ENSMUSG00000135873.1"; transcript_id "ENSMUSG00000135873.1_tx_28"; exon_id "chr4_120067478_120067815_+"; exonnum "5"; txlen "1397";
chr4	sragcm37_mid	exon	120067478	120067815	0.00643172258267998	+	.	gene_id "ENSMUSG00000135873.1"; transcript_id "ENSMUSG00000135873.1_tx_29"; exon_id "chr4_120067478_120067815_+"; exonnum "4"; txlen "1393";
chr4	sragcm37_mid	exon	120067478	120067815	0.012892427346924	+	.	gene_id "ENSMUSG00000135873.1"; transcript_id "ENSMUSG00000135873.1_tx_3"; exon_id "chr4_120067478_120067815_+"; exonnum "4"; txlen "1203";
chr4	sragcm37_mid	exon	120067478	120067815	0.00643172258267998	+	.	gene_id "ENSMUSG00000135873.1"; transcript_id "ENSMUSG00000135873.1_tx_30"; exon_id "chr4_120067478_120067815_+"; exonnum "4"; txlen "1228";
chr4	sragcm37_mid	exon	120067478	120067815	0.0102150888077859	+	.	gene_id "ENSMUSG00000135873.1"; transcript_id "ENSMUSG00000135873.1_tx_4"; exon_id "chr4_120067478_120067815_+"; exonnum "4"; txlen "888";
chr4	sragcm37_mid	exon	120067478	120067815	0.0102150888077859	+	.	gene_id "ENSMUSG00000135873.1"; transcript_id "ENSMUSG00000135873.1_tx_5"; exon_id "chr4_120067478_120067815_+"; exonnum "4"; txlen "1078";
chr4	sragcm37_mid	exon	120067478	120067815	0.00681005920519057	+	.	gene_id "ENSMUSG00000135873.1"; transcript_id "ENSMUSG00000135873.1_tx_9"; exon_id "chr4_120067478_120067815_+"; exonnum "6"; txlen "1388";
chr4	sragcm37_ss	exon	120071391	120071542	0.00681005920519057	+	.	gene_id "ENSMUSG00000135873.1"; transcript_id "ENSMUSG00000135873.1_tx_10"; exon_id "chr4_120071391_120071542_+"; exonnum "7"; txlen "1507";
chr4	sragcm37_ss	exon	120071391	120071542	0.00681005920519057	+	.	gene_id "ENSMUSG00000135873.1"; transcript_id "ENSMUSG00000135873.1_tx_11"; exon_id "chr4_120071391_120071542_+"; exonnum "7"; txlen "1372";
chr4	sragcm37_ss	exon	120071391	120071542	0.00681005920519057	+	.	gene_id "ENSMUSG00000135873.1"; transcript_id "ENSMUSG00000135873.1_tx_12"; exon_id "chr4_120071391_120071542_+"; exonnum "8"; txlen "1523";
chr4	sragcm37_ss	exon	120071391	120071542	0.00681005920519057	+	.	gene_id "ENSMUSG00000135873.1"; transcript_id "ENSMUSG00000135873.1_tx_18"; exon_id "chr4_120071391_120071542_+"; exonnum "6"; txlen "1393";
chr4	sragcm37_ss	exon	120071391	120071542	0.0197314687336787	+	.	gene_id "ENSMUSG00000135873.1"; transcript_id "ENSMUSG00000135873.1_tx_2"; exon_id "chr4_120071391_120071542_+"; exonnum "6"; txlen "1368";
chr4	sragcm37_ss	exon	120071391	120071542	0.00643172258267998	+	.	gene_id "ENSMUSG00000135873.1"; transcript_id "ENSMUSG00000135873.1_tx_21"; exon_id "chr4_120071391_120071542_+"; exonnum "6"; txlen "1223";
chr4	sragcm37_ss	exon	120071391	120071542	0.00643172258267998	+	.	gene_id "ENSMUSG00000135873.1"; transcript_id "ENSMUSG00000135873.1_tx_22"; exon_id "chr4_120071391_120071542_+"; exonnum "6"; txlen "1342";
chr4	sragcm37_ss	exon	120071391	120071542	0.00643172258267998	+	.	gene_id "ENSMUSG00000135873.1"; transcript_id "ENSMUSG00000135873.1_tx_23"; exon_id "chr4_120071391_120071542_+"; exonnum "6"; txlen "1207";
chr4	sragcm37_ss	exon	120071391	120071542	0.00643172258267998	+	.	gene_id "ENSMUSG00000135873.1"; transcript_id "ENSMUSG00000135873.1_tx_24"; exon_id "chr4_120071391_120071542_+"; exonnum "7"; txlen "1358";
chr4	sragcm37_ss	exon	120071391	120071542	0.012892427346924	+	.	gene_id "ENSMUSG00000135873.1"; transcript_id "ENSMUSG00000135873.1_tx_3"; exon_id "chr4_120071391_120071542_+"; exonnum "5"; txlen "1203";
chr4	sragcm37_ss	exon	120071391	120071542	0.00643172258267998	+	.	gene_id "ENSMUSG00000135873.1"; transcript_id "ENSMUSG00000135873.1_tx_30"; exon_id "chr4_120071391_120071542_+"; exonnum "5"; txlen "1228";
chr4	sragcm37_ss	exon	120071391	120071542	0.0102150888077859	+	.	gene_id "ENSMUSG00000135873.1"; transcript_id "ENSMUSG00000135873.1_tx_4"; exon_id "chr4_120071391_120071542_+"; exonnum "5"; txlen "888";
chr4	sragcm37_ss	exon	120071391	120071542	0.00681005920519057	+	.	gene_id "ENSMUSG00000135873.1"; transcript_id "ENSMUSG00000135873.1_tx_9"; exon_id "chr4_120071391_120071542_+"; exonnum "7"; txlen "1388";
chr4	sragcm37_ss	exon	120076669	120077010	0.00681005920519057	+	.	gene_id "ENSMUSG00000135873.1"; transcript_id "ENSMUSG00000135873.1_tx_13"; exon_id "chr4_120076669_120077010_+"; exonnum "7"; txlen "1578";
chr4	sragcm37_ss	exon	120076669	120077010	0.00681005920519057	+	.	gene_id "ENSMUSG00000135873.1"; transcript_id "ENSMUSG00000135873.1_tx_14"; exon_id "chr4_120076669_120077010_+"; exonnum "7"; txlen "1697";
chr4	sragcm37_ss	exon	120076669	120077010	0.00681005920519057	+	.	gene_id "ENSMUSG00000135873.1"; transcript_id "ENSMUSG00000135873.1_tx_15"; exon_id "chr4_120076669_120077010_+"; exonnum "7"; txlen "1562";
chr4	sragcm37_ss	exon	120076669	120077010	0.00681005920519057	+	.	gene_id "ENSMUSG00000135873.1"; transcript_id "ENSMUSG00000135873.1_tx_16"; exon_id "chr4_120076669_120077010_+"; exonnum "8"; txlen "1713";
chr4	sragcm37_ss	exon	120076669	120077010	0.00681005920519057	+	.	gene_id "ENSMUSG00000135873.1"; transcript_id "ENSMUSG00000135873.1_tx_17"; exon_id "chr4_120076669_120077010_+"; exonnum "6"; txlen "1558";
chr4	sragcm37_ss	exon	120076669	120077010	0.00681005920519057	+	.	gene_id "ENSMUSG00000135873.1"; transcript_id "ENSMUSG00000135873.1_tx_19"; exon_id "chr4_120076669_120077010_+"; exonnum "6"; txlen "1583";
chr4	sragcm37_ss	exon	120076669	120077010	0.00643172258267998	+	.	gene_id "ENSMUSG00000135873.1"; transcript_id "ENSMUSG00000135873.1_tx_25"; exon_id "chr4_120076669_120077010_+"; exonnum "7"; txlen "1548";
chr4	sragcm37_ss	exon	120076669	120077010	0.00643172258267998	+	.	gene_id "ENSMUSG00000135873.1"; transcript_id "ENSMUSG00000135873.1_tx_26"; exon_id "chr4_120076669_120077010_+"; exonnum "6"; txlen "1413";
chr4	sragcm37_ss	exon	120076669	120077010	0.00643172258267998	+	.	gene_id "ENSMUSG00000135873.1"; transcript_id "ENSMUSG00000135873.1_tx_27"; exon_id "chr4_120076669_120077010_+"; exonnum "6"; txlen "1532";
chr4	sragcm37_ss	exon	120076669	120077010	0.00643172258267998	+	.	gene_id "ENSMUSG00000135873.1"; transcript_id "ENSMUSG00000135873.1_tx_28"; exon_id "chr4_120076669_120077010_+"; exonnum "6"; txlen "1397";
chr4	sragcm37_ss	exon	120076669	120077010	0.00643172258267998	+	.	gene_id "ENSMUSG00000135873.1"; transcript_id "ENSMUSG00000135873.1_tx_29"; exon_id "chr4_120076669_120077010_+"; exonnum "5"; txlen "1393";
chr4	sragcm37_ss	exon	120076669	120077010	0.0102150888077859	+	.	gene_id "ENSMUSG00000135873.1"; transcript_id "ENSMUSG00000135873.1_tx_5"; exon_id "chr4_120076669_120077010_+"; exonnum "5"; txlen "1078";
chr4	HAVANA	exon	120084716	120084809	0	+	.	gene_id "ENSMUSG00000127077.1"; transcript_id "ENSMUST00000279886.1"; gene_type "lncRNA"; gene_name "ENSMUSG00000127077"; transcript_type "lncRNA"; transcript_name "ENSMUST00000279886"; exon_number 1; exon_id "ENSMUSE00001554650.1"; level 2; tag "basic"; tag "Ensembl_canonical"; tag "GENCODE_Primary"; tag "TAGENE";
chr4	HAVANA	gene	120084716	120087111	0	+	.	gene_id "ENSMUSG00000127077.1"; gene_type "lncRNA"; gene_name "ENSMUSG00000127077"; level 2;
chr4	HAVANA	transcript	120084716	120087111	0	+	.	gene_id "ENSMUSG00000127077.1"; transcript_id "ENSMUST00000279886.1"; gene_type "lncRNA"; gene_name "ENSMUSG00000127077"; transcript_type "lncRNA"; transcript_name "ENSMUST00000279886"; level 2; tag "basic"; tag "Ensembl_canonical"; tag "GENCODE_Primary"; tag "TAGENE";
chr4	HAVANA	exon	120086791	120087111	0	+	.	gene_id "ENSMUSG00000127077.1"; transcript_id "ENSMUST00000279886.1"; gene_type "lncRNA"; gene_name "ENSMUSG00000127077"; transcript_type "lncRNA"; transcript_name "ENSMUST00000279886"; exon_number 2; exon_id "ENSMUSE00001554651.1"; level 2; tag "basic"; tag "Ensembl_canonical"; tag "GENCODE_Primary"; tag "TAGENE";
chr4	sragcm37_es	exon	120125467	120125521	0.122753390520637	+	.	gene_id "sragcm37_gene_9477"; transcript_id "sragcm37_gene_9477_tx_1"; exon_id "chr4_120125467_120125521_+"; exonnum "1"; txlen "842";
chr4	sragcm37_es	exon	120125467	120125521	0.0415331020558546	+	.	gene_id "sragcm37_gene_9477"; transcript_id "sragcm37_gene_9477_tx_2"; exon_id "chr4_120125467_120125521_+"; exonnum "1"; txlen "682";
chr4	sragcm37_es	exon	120125467	120125521	0.0415331020558546	+	.	gene_id "sragcm37_gene_9477"; transcript_id "sragcm37_gene_9477_tx_3"; exon_id "chr4_120125467_120125521_+"; exonnum "1"; txlen "707";
chr4	sragcm37_es	exon	120125467	120125521	0.0415331020558546	+	.	gene_id "sragcm37_gene_9477"; transcript_id "sragcm37_gene_9477_tx_4"; exon_id "chr4_120125467_120125521_+"; exonnum "1"; txlen "547";
chr4	sragcm37_es	exon	120125968	120126420	0.012304266060921	+	.	gene_id "sragcm37_gene_9477"; transcript_id "sragcm37_gene_9477_tx_7"; exon_id "chr4_120125968_120126420_+"; exonnum "1"; txlen "1080";
chr4	sragcm37_es	exon	120126258	120126361	0.0276887347039031	+	.	gene_id "sragcm37_gene_9477"; transcript_id "sragcm37_gene_9477_tx_5"; exon_id "chr4_120126258_120126361_+"; exonnum "1"; txlen "891";
chr4	sragcm37_es	exon	120126258	120126361	0.0276887347039031	+	.	gene_id "sragcm37_gene_9477"; transcript_id "sragcm37_gene_9477_tx_6"; exon_id "chr4_120126258_120126361_+"; exonnum "1"; txlen "756";
chr4	sragcm37_mid	exon	120127261	120127420	0.122753390520637	+	.	gene_id "sragcm37_gene_9477"; transcript_id "sragcm37_gene_9477_tx_1"; exon_id "chr4_120127261_120127420_+"; exonnum "2"; txlen "842";
chr4	sragcm37_mid	exon	120127261	120127420	0.0415331020558546	+	.	gene_id "sragcm37_gene_9477"; transcript_id "sragcm37_gene_9477_tx_3"; exon_id "chr4_120127261_120127420_+"; exonnum "2"; txlen "707";
chr4	sragcm37_mid	exon	120127261	120127420	0.0276887347039031	+	.	gene_id "sragcm37_gene_9477"; transcript_id "sragcm37_gene_9477_tx_5"; exon_id "chr4_120127261_120127420_+"; exonnum "2"; txlen "891";
chr4	sragcm37_mid	exon	120127261	120127420	0.0276887347039031	+	.	gene_id "sragcm37_gene_9477"; transcript_id "sragcm37_gene_9477_tx_6"; exon_id "chr4_120127261_120127420_+"; exonnum "2"; txlen "756";
chr4	sragcm37_mid	exon	120128007	120128156	0.122753390520637	+	.	gene_id "sragcm37_gene_9477"; transcript_id "sragcm37_gene_9477_tx_1"; exon_id "chr4_120128007_120128156_+"; exonnum "3"; txlen "842";
chr4	sragcm37_mid	exon	120128007	120128156	0.0415331020558546	+	.	gene_id "sragcm37_gene_9477"; transcript_id "sragcm37_gene_9477_tx_2"; exon_id "chr4_120128007_120128156_+"; exonnum "2"; txlen "682";
chr4	sragcm37_mid	exon	120128007	120128156	0.0415331020558546	+	.	gene_id "sragcm37_gene_9477"; transcript_id "sragcm37_gene_9477_tx_3"; exon_id "chr4_120128007_120128156_+"; exonnum "3"; txlen "707";
chr4	sragcm37_mid	exon	120128007	120128156	0.0415331020558546	+	.	gene_id "sragcm37_gene_9477"; transcript_id "sragcm37_gene_9477_tx_4"; exon_id "chr4_120128007_120128156_+"; exonnum "2"; txlen "547";
chr4	sragcm37_mid	exon	120128007	120128156	0.0276887347039031	+	.	gene_id "sragcm37_gene_9477"; transcript_id "sragcm37_gene_9477_tx_5"; exon_id "chr4_120128007_120128156_+"; exonnum "3"; txlen "891";
chr4	sragcm37_mid	exon	120128007	120128156	0.0276887347039031	+	.	gene_id "sragcm37_gene_9477"; transcript_id "sragcm37_gene_9477_tx_6"; exon_id "chr4_120128007_120128156_+"; exonnum "3"; txlen "756";
chr4	sragcm37_mid	exon	120128007	120128156	0.012304266060921	+	.	gene_id "sragcm37_gene_9477"; transcript_id "sragcm37_gene_9477_tx_7"; exon_id "chr4_120128007_120128156_+"; exonnum "2"; txlen "1080";
chr4	sragcm37_mid	exon	120128257	120128391	0.122753390520637	+	.	gene_id "sragcm37_gene_9477"; transcript_id "sragcm37_gene_9477_tx_1"; exon_id "chr4_120128257_120128391_+"; exonnum "4"; txlen "842";
chr4	sragcm37_mid	exon	120128257	120128391	0.0415331020558546	+	.	gene_id "sragcm37_gene_9477"; transcript_id "sragcm37_gene_9477_tx_2"; exon_id "chr4_120128257_120128391_+"; exonnum "3"; txlen "682";
chr4	sragcm37_mid	exon	120128257	120128391	0.0276887347039031	+	.	gene_id "sragcm37_gene_9477"; transcript_id "sragcm37_gene_9477_tx_5"; exon_id "chr4_120128257_120128391_+"; exonnum "4"; txlen "891";
chr4	sragcm37_mid	exon	120128257	120128391	0.012304266060921	+	.	gene_id "sragcm37_gene_9477"; transcript_id "sragcm37_gene_9477_tx_7"; exon_id "chr4_120128257_120128391_+"; exonnum "3"; txlen "1080";
chr4	sragcm37_ss	exon	120128807	120129148	0.122753390520637	+	.	gene_id "sragcm37_gene_9477"; transcript_id "sragcm37_gene_9477_tx_1"; exon_id "chr4_120128807_120129148_+"; exonnum "5"; txlen "842";
chr4	sragcm37_ss	exon	120128807	120129148	0.0415331020558546	+	.	gene_id "sragcm37_gene_9477"; transcript_id "sragcm37_gene_9477_tx_2"; exon_id "chr4_120128807_120129148_+"; exonnum "4"; txlen "682";
chr4	sragcm37_ss	exon	120128807	120129148	0.0415331020558546	+	.	gene_id "sragcm37_gene_9477"; transcript_id "sragcm37_gene_9477_tx_3"; exon_id "chr4_120128807_120129148_+"; exonnum "4"; txlen "707";
chr4	sragcm37_ss	exon	120128807	120129148	0.0415331020558546	+	.	gene_id "sragcm37_gene_9477"; transcript_id "sragcm37_gene_9477_tx_4"; exon_id "chr4_120128807_120129148_+"; exonnum "3"; txlen "547";
chr4	sragcm37_ss	exon	120128807	120129148	0.0276887347039031	+	.	gene_id "sragcm37_gene_9477"; transcript_id "sragcm37_gene_9477_tx_5"; exon_id "chr4_120128807_120129148_+"; exonnum "5"; txlen "891";
chr4	sragcm37_ss	exon	120128807	120129148	0.0276887347039031	+	.	gene_id "sragcm37_gene_9477"; transcript_id "sragcm37_gene_9477_tx_6"; exon_id "chr4_120128807_120129148_+"; exonnum "4"; txlen "756";
chr4	sragcm37_ss	exon	120128807	120129148	0.012304266060921	+	.	gene_id "sragcm37_gene_9477"; transcript_id "sragcm37_gene_9477_tx_7"; exon_id "chr4_120128807_120129148_+"; exonnum "4"; txlen "1080";
chr4	HAVANA	exon	120148538	120149027	0	+	.	gene_id "ENSMUSG00000084929.3"; transcript_id "ENSMUST00000152384.3"; gene_type "lncRNA"; gene_name "Foxo6os"; transcript_type "lncRNA"; transcript_name "Foxo6os-201"; exon_number 1; exon_id "ENSMUSE00001490213.1"; level 2; transcript_support_level "1"; mgi_id "MGI:3028036"; tag "basic"; tag "Ensembl_canonical"; tag "GENCODE_Primary"; tag "TAGENE"; havana_gene "OTTMUSG00000008784.1"; havana_transcript "OTTMUST00000019969.1";
chr4	HAVANA	gene	120148538	120161095	0	+	.	gene_id "ENSMUSG00000084929.3"; gene_type "lncRNA"; gene_name "Foxo6os"; level 2; mgi_id "MGI:3028036"; havana_gene "OTTMUSG00000008784.1";
chr4	HAVANA	transcript	120148538	120161095	0	+	.	gene_id "ENSMUSG00000084929.3"; transcript_id "ENSMUST00000152384.3"; gene_type "lncRNA"; gene_name "Foxo6os"; transcript_type "lncRNA"; transcript_name "Foxo6os-201"; level 2; transcript_support_level "1"; mgi_id "MGI:3028036"; tag "basic"; tag "Ensembl_canonical"; tag "GENCODE_Primary"; tag "TAGENE"; havana_gene "OTTMUSG00000008784.1"; havana_transcript "OTTMUST00000019969.1";
chr4	HAVANA	exon	120159280	120161095	0	+	.	gene_id "ENSMUSG00000084929.3"; transcript_id "ENSMUST00000152384.3"; gene_type "lncRNA"; gene_name "Foxo6os"; transcript_type "lncRNA"; transcript_name "Foxo6os-201"; exon_number 2; exon_id "ENSMUSE00001490212.1"; level 2; transcript_support_level "1"; mgi_id "MGI:3028036"; tag "basic"; tag "Ensembl_canonical"; tag "GENCODE_Primary"; tag "TAGENE"; havana_gene "OTTMUSG00000008784.1"; havana_transcript "OTTMUST00000019969.1";
chr4	sragcm37_es	exon	120162420	120162596	0.00441886958162583	+	.	gene_id "ENSMUSG00000084929.3"; transcript_id "ENSMUSG00000084929.3_tx_2"; exon_id "chr4_120162420_120162596_+"; exonnum "1"; txlen "504";
chr4	sragcm37_es	exon	120162420	120162596	0.00441886958162583	+	.	gene_id "ENSMUSG00000084929.3"; transcript_id "ENSMUSG00000084929.3_tx_3"; exon_id "chr4_120162420_120162596_+"; exonnum "1"; txlen "536";
chr4	sragcm37_mid	exon	120162729	120162881	0.00441886958162583	+	.	gene_id "ENSMUSG00000084929.3"; transcript_id "ENSMUSG00000084929.3_tx_2"; exon_id "chr4_120162729_120162881_+"; exonnum "2"; txlen "504";
chr4	sragcm37_mid	exon	120162729	120162881	0.00441886958162583	+	.	gene_id "ENSMUSG00000084929.3"; transcript_id "ENSMUSG00000084929.3_tx_3"; exon_id "chr4_120162729_120162881_+"; exonnum "2"; txlen "536";
chr4	sragcm37_ss	exon	120178322	120178527	0.00441886958162583	+	.	gene_id "ENSMUSG00000084929.3"; transcript_id "ENSMUSG00000084929.3_tx_3"; exon_id "chr4_120178322_120178527_+"; exonnum "3"; txlen "536";
chr4	sragcm37_ss	exon	120184014	120184187	0.00441886958162583	+	.	gene_id "ENSMUSG00000084929.3"; transcript_id "ENSMUSG00000084929.3_tx_2"; exon_id "chr4_120184014_120184187_+"; exonnum "3"; txlen "504";
chr4	HAVANA	exon	120189231	120189300	0	+	.	gene_id "ENSMUSG00000124875.1"; transcript_id "ENSMUST00000266738.1"; gene_type "lncRNA"; gene_name "ENSMUSG00000124875"; transcript_type "lncRNA"; transcript_name "ENSMUST00000266738"; exon_number 1; exon_id "ENSMUSE00001529080.1"; level 2; tag "basic"; tag "Ensembl_canonical"; tag "GENCODE_Primary"; tag "TAGENE";
chr4	ENSEMBL_gcm37	exon	120189231	120189300	0.0328688463948558	+	.	gene_id "ENSMUSG00000124875.1"; transcript_id "ENSMUSG00000124875.1_tx_2"; exon_id "chr4_120189231_120189300_+"; exonnum "1"; txlen "1031";
chr4	ENSEMBL_gcm37	exon	120189231	120189300	0.0133703781945176	+	.	gene_id "ENSMUSG00000124875.1"; transcript_id "ENSMUSG00000124875.1_tx_4"; exon_id "chr4_120189231_120189300_+"; exonnum "1"; txlen "1405";
chr4	HAVANA	gene	120189231	120221420	0	+	.	gene_id "ENSMUSG00000124875.1"; gene_type "lncRNA"; gene_name "ENSMUSG00000124875"; level 2;
chr4	HAVANA	transcript	120189231	120221420	0	+	.	gene_id "ENSMUSG00000124875.1"; transcript_id "ENSMUST00000266738.1"; gene_type "lncRNA"; gene_name "ENSMUSG00000124875"; transcript_type "lncRNA"; transcript_name "ENSMUST00000266738"; level 2; tag "basic"; tag "Ensembl_canonical"; tag "GENCODE_Primary"; tag "TAGENE";
chr4	sragcm37_ss	exon	120191187	120192521	0.0133703781945176	+	.	gene_id "ENSMUSG00000124875.1"; transcript_id "ENSMUSG00000124875.1_tx_4"; exon_id "chr4_120191187_120192521_+"; exonnum "2"; txlen "1405";
chr4	sragcm37_ss	exon	120196220	120197180	0.0328688463948558	+	.	gene_id "ENSMUSG00000124875.1"; transcript_id "ENSMUSG00000124875.1_tx_2"; exon_id "chr4_120196220_120197180_+"; exonnum "2"; txlen "1031";
chr4	HAVANA	exon	120220984	120221420	0	+	.	gene_id "ENSMUSG00000124875.1"; transcript_id "ENSMUST00000266738.1"; gene_type "lncRNA"; gene_name "ENSMUSG00000124875"; transcript_type "lncRNA"; transcript_name "ENSMUST00000266738"; exon_number 2; exon_id "ENSMUSE00001529081.1"; level 2; tag "basic"; tag "Ensembl_canonical"; tag "GENCODE_Primary"; tag "TAGENE";
chr4	HAVANA	exon	120262478	120262653	0	+	.	gene_id "ENSMUSG00000000085.17"; transcript_id "ENSMUST00000134375.8"; gene_type "protein_coding"; gene_name "Scmh1"; transcript_type "protein_coding_CDS_not_defined"; transcript_name "Scmh1-209"; exon_number 1; exon_id "ENSMUSE00000787038.2"; level 2; transcript_support_level "1"; mgi_id "MGI:1352762"; havana_gene "OTTMUSG00000008809.1"; havana_transcript "OTTMUST00000020047.1";
chr4	HAVANA	transcript	120262478	120311712	0	+	.	gene_id "ENSMUSG00000000085.17"; transcript_id "ENSMUST00000134375.8"; gene_type "protein_coding"; gene_name "Scmh1"; transcript_type "protein_coding_CDS_not_defined"; transcript_name "Scmh1-209"; level 2; transcript_support_level "1"; mgi_id "MGI:1352762"; havana_gene "OTTMUSG00000008809.1"; havana_transcript "OTTMUST00000020047.1";
chr4	HAVANA	gene	120262478	120387383	0	+	.	gene_id "ENSMUSG00000000085.17"; gene_type "protein_coding"; gene_name "Scmh1"; level 2; mgi_id "MGI:1352762"; havana_gene "OTTMUSG00000008809.1";
chr4	HAVANA	exon	120262504	120262653	0	+	.	gene_id "ENSMUSG00000000085.17"; transcript_id "ENSMUST00000000087.13"; gene_type "protein_coding"; gene_name "Scmh1"; transcript_type "protein_coding"; transcript_name "Scmh1-201"; exon_number 1; exon_id "ENSMUSE00000723860.2"; level 2; protein_id "ENSMUSP00000000087.7"; transcript_support_level "1"; mgi_id "MGI:1352762"; tag "basic"; tag "Ensembl_canonical"; tag "GENCODE_Primary"; tag "appris_principal_1"; tag "CCDS"; ccdsid "CCDS18589.1"; havana_gene "OTTMUSG00000008809.1"; havana_transcript "OTTMUST00000020044.1";
chr4	HAVANA	UTR	120262504	120262653	0	+	.	gene_id "ENSMUSG00000000085.17"; transcript_id "ENSMUST00000000087.13"; gene_type "protein_coding"; gene_name "Scmh1"; transcript_type "protein_coding"; transcript_name "Scmh1-201"; exon_number 1; exon_id "ENSMUSE00000723860.2"; level 2; protein_id "ENSMUSP00000000087.7"; transcript_support_level "1"; mgi_id "MGI:1352762"; tag "basic"; tag "Ensembl_canonical"; tag "GENCODE_Primary"; tag "appris_principal_1"; tag "CCDS"; ccdsid "CCDS18589.1"; havana_gene "OTTMUSG00000008809.1"; havana_transcript "OTTMUST00000020044.1";
chr4	HAVANA	transcript	120262504	120387381	0	+	.	gene_id "ENSMUSG00000000085.17"; transcript_id "ENSMUST00000000087.13"; gene_type "protein_coding"; gene_name "Scmh1"; transcript_type "protein_coding"; transcript_name "Scmh1-201"; level 2; protein_id "ENSMUSP00000000087.7"; transcript_support_level "1"; mgi_id "MGI:1352762"; tag "basic"; tag "Ensembl_canonical"; tag "GENCODE_Primary"; tag "appris_principal_1"; tag "CCDS"; ccdsid "CCDS18589.1"; havana_gene "OTTMUSG00000008809.1"; havana_transcript "OTTMUST00000020044.1";
chr4	HAVANA	exon	120262563	120262653	0	+	.	gene_id "ENSMUSG00000000085.17"; transcript_id "ENSMUST00000151345.8"; gene_type "protein_coding"; gene_name "Scmh1"; transcript_type "protein_coding_CDS_not_defined"; transcript_name "Scmh1-213"; exon_number 1; exon_id "ENSMUSE00000756259.2"; level 2; transcript_support_level "3"; mgi_id "MGI:1352762"; havana_gene "OTTMUSG00000008809.1"; havana_transcript "OTTMUST00000020052.1";
chr4	HAVANA	transcript	120262563	120320316	0	+	.	gene_id "ENSMUSG00000000085.17"; transcript_id "ENSMUST00000151345.8"; gene_type "protein_coding"; gene_name "Scmh1"; transcript_type "protein_coding_CDS_not_defined"; transcript_name "Scmh1-213"; level 2; transcript_support_level "3"; mgi_id "MGI:1352762"; havana_gene "OTTMUSG00000008809.1"; havana_transcript "OTTMUST00000020052.1";
chr4	HAVANA	exon	120262578	120262653	0	+	.	gene_id "ENSMUSG00000000085.17"; transcript_id "ENSMUST00000153099.2"; gene_type "protein_coding"; gene_name "Scmh1"; transcript_type "protein_coding_CDS_not_defined"; transcript_name "Scmh1-214"; exon_number 1; exon_id "ENSMUSE00000724801.2"; level 2; transcript_support_level "1"; mgi_id "MGI:1352762"; havana_gene "OTTMUSG00000008809.1"; havana_transcript "OTTMUST00000020050.1";
chr4	HAVANA	transcript	120262578	120305929	0	+	.	gene_id "ENSMUSG00000000085.17"; transcript_id "ENSMUST00000153099.2"; gene_type "protein_coding"; gene_name "Scmh1"; transcript_type "protein_coding_CDS_not_defined"; transcript_name "Scmh1-214"; level 2; transcript_support_level "1"; mgi_id "MGI:1352762"; havana_gene "OTTMUSG00000008809.1"; havana_transcript "OTTMUST00000020050.1";
chr4	HAVANA	exon	120262625	120262653	0	+	.	gene_id "ENSMUSG00000000085.17"; transcript_id "ENSMUST00000132116.8"; gene_type "protein_coding"; gene_name "Scmh1"; transcript_type "protein_coding"; transcript_name "Scmh1-206"; exon_number 1; exon_id "ENSMUSE00000801724.2"; level 2; protein_id "ENSMUSP00000115343.2"; transcript_support_level "5"; mgi_id "MGI:1352762"; tag "alternative_5_UTR"; tag "mRNA_end_NF"; tag "cds_end_NF"; havana_gene "OTTMUSG00000008809.1"; havana_transcript "OTTMUST00000020051.1";
chr4	HAVANA	UTR	120262625	120262653	0	+	.	gene_id "ENSMUSG00000000085.17"; transcript_id "ENSMUST00000132116.8"; gene_type "protein_coding"; gene_name "Scmh1"; transcript_type "protein_coding"; transcript_name "Scmh1-206"; exon_number 1; exon_id "ENSMUSE00000801724.2"; level 2; protein_id "ENSMUSP00000115343.2"; transcript_support_level "5"; mgi_id "MGI:1352762"; tag "alternative_5_UTR"; tag "mRNA_end_NF"; tag "cds_end_NF"; havana_gene "OTTMUSG00000008809.1"; havana_transcript "OTTMUST00000020051.1";
chr4	HAVANA	transcript	120262625	120320281	0	+	.	gene_id "ENSMUSG00000000085.17"; transcript_id "ENSMUST00000132116.8"; gene_type "protein_coding"; gene_name "Scmh1"; transcript_type "protein_coding"; transcript_name "Scmh1-206"; level 2; protein_id "ENSMUSP00000115343.2"; transcript_support_level "5"; mgi_id "MGI:1352762"; tag "alternative_5_UTR"; tag "mRNA_end_NF"; tag "cds_end_NF"; havana_gene "OTTMUSG00000008809.1"; havana_transcript "OTTMUST00000020051.1";
chr4	sragcm37_es	exon	120301666	120301718	0.231788185825232	+	.	gene_id "ENSMUSG00000000085.17"; transcript_id "ENSMUSG00000000085.17_tx_11"; exon_id "chr4_120301666_120301718_+"; exonnum "1"; txlen "2678";
chr4	HAVANA	exon	120304230	120304358	0	+	.	gene_id "ENSMUSG00000000085.17"; transcript_id "ENSMUST00000134375.8"; gene_type "protein_coding"; gene_name "Scmh1"; transcript_type "protein_coding_CDS_not_defined"; transcript_name "Scmh1-209"; exon_number 2; exon_id "ENSMUSE00000669409.2"; level 2; transcript_support_level "1"; mgi_id "MGI:1352762"; havana_gene "OTTMUSG00000008809.1"; havana_transcript "OTTMUST00000020047.1";
chr4	HAVANA	exon	120304230	120304358	0	+	.	gene_id "ENSMUSG00000000085.17"; transcript_id "ENSMUST00000000087.13"; gene_type "protein_coding"; gene_name "Scmh1"; transcript_type "protein_coding"; transcript_name "Scmh1-201"; exon_number 2; exon_id "ENSMUSE00000669409.2"; level 2; protein_id "ENSMUSP00000000087.7"; transcript_support_level "1"; mgi_id "MGI:1352762"; tag "basic"; tag "Ensembl_canonical"; tag "GENCODE_Primary"; tag "appris_principal_1"; tag "CCDS"; ccdsid "CCDS18589.1"; havana_gene "OTTMUSG00000008809.1"; havana_transcript "OTTMUST00000020044.1";
chr4	HAVANA	UTR	120304230	120304358	0	+	.	gene_id "ENSMUSG00000000085.17"; transcript_id "ENSMUST00000000087.13"; gene_type "protein_coding"; gene_name "Scmh1"; transcript_type "protein_coding"; transcript_name "Scmh1-201"; exon_number 2; exon_id "ENSMUSE00000669409.2"; level 2; protein_id "ENSMUSP00000000087.7"; transcript_support_level "1"; mgi_id "MGI:1352762"; tag "basic"; tag "Ensembl_canonical"; tag "GENCODE_Primary"; tag "appris_principal_1"; tag "CCDS"; ccdsid "CCDS18589.1"; havana_gene "OTTMUSG00000008809.1"; havana_transcript "OTTMUST00000020044.1";
chr4	HAVANA	exon	120304230	120304358	0	+	.	gene_id "ENSMUSG00000000085.17"; transcript_id "ENSMUST00000151345.8"; gene_type "protein_coding"; gene_name "Scmh1"; transcript_type "protein_coding_CDS_not_defined"; transcript_name "Scmh1-213"; exon_number 2; exon_id "ENSMUSE00000669409.2"; level 2; transcript_support_level "3"; mgi_id "MGI:1352762"; havana_gene "OTTMUSG00000008809.1"; havana_transcript "OTTMUST00000020052.1";
chr4	HAVANA	exon	120304230	120304358	0	+	.	gene_id "ENSMUSG00000000085.17"; transcript_id "ENSMUST00000132116.8"; gene_type "protein_coding"; gene_name "Scmh1"; transcript_type "protein_coding"; transcript_name "Scmh1-206"; exon_number 2; exon_id "ENSMUSE00000669409.2"; level 2; protein_id "ENSMUSP00000115343.2"; transcript_support_level "5"; mgi_id "MGI:1352762"; tag "alternative_5_UTR"; tag "mRNA_end_NF"; tag "cds_end_NF"; havana_gene "OTTMUSG00000008809.1"; havana_transcript "OTTMUST00000020051.1";
chr4	HAVANA	UTR	120304230	120304358	0	+	.	gene_id "ENSMUSG00000000085.17"; transcript_id "ENSMUST00000132116.8"; gene_type "protein_coding"; gene_name "Scmh1"; transcript_type "protein_coding"; transcript_name "Scmh1-206"; exon_number 2; exon_id "ENSMUSE00000669409.2"; level 2; protein_id "ENSMUSP00000115343.2"; transcript_support_level "5"; mgi_id "MGI:1352762"; tag "alternative_5_UTR"; tag "mRNA_end_NF"; tag "cds_end_NF"; havana_gene "OTTMUSG00000008809.1"; havana_transcript "OTTMUST00000020051.1";
chr4	ENSEMBL_gcm37	exon	120304230	120304358	0.231788185825232	+	.	gene_id "ENSMUSG00000000085.17"; transcript_id "ENSMUSG00000000085.17_tx_11"; exon_id "chr4_120304230_120304358_+"; exonnum "2"; txlen "2678";
chr4	HAVANA	exon	120304230	120305929	0	+	.	gene_id "ENSMUSG00000000085.17"; transcript_id "ENSMUST00000153099.2"; gene_type "protein_coding"; gene_name "Scmh1"; transcript_type "protein_coding_CDS_not_defined"; transcript_name "Scmh1-214"; exon_number 2; exon_id "ENSMUSE00000737847.2"; level 2; transcript_support_level "1"; mgi_id "MGI:1352762"; havana_gene "OTTMUSG00000008809.1"; havana_transcript "OTTMUST00000020050.1";
chr4	HAVANA	exon	120304344	120304358	0	+	.	gene_id "ENSMUSG00000000085.17"; transcript_id "ENSMUST00000106301.8"; gene_type "protein_coding"; gene_name "Scmh1"; transcript_type "protein_coding"; transcript_name "Scmh1-204"; exon_number 1; exon_id "ENSMUSE00001471745.2"; level 2; protein_id "ENSMUSP00000101908.2"; transcript_support_level "1"; mgi_id "MGI:1352762"; tag "basic"; tag "CCDS"; ccdsid "CCDS51292.1"; havana_gene "OTTMUSG00000008809.1"; havana_transcript "OTTMUST00000020045.1";
chr4	HAVANA	UTR	120304344	120304358	0	+	.	gene_id "ENSMUSG00000000085.17"; transcript_id "ENSMUST00000106301.8"; gene_type "protein_coding"; gene_name "Scmh1"; transcript_type "protein_coding"; transcript_name "Scmh1-204"; exon_number 1; exon_id "ENSMUSE00001471745.2"; level 2; protein_id "ENSMUSP00000101908.2"; transcript_support_level "1"; mgi_id "MGI:1352762"; tag "basic"; tag "CCDS"; ccdsid "CCDS51292.1"; havana_gene "OTTMUSG00000008809.1"; havana_transcript "OTTMUST00000020045.1";
chr4	HAVANA	transcript	120304344	120387381	0	+	.	gene_id "ENSMUSG00000000085.17"; transcript_id "ENSMUST00000106301.8"; gene_type "protein_coding"; gene_name "Scmh1"; transcript_type "protein_coding"; transcript_name "Scmh1-204"; level 2; protein_id "ENSMUSP00000101908.2"; transcript_support_level "1"; mgi_id "MGI:1352762"; tag "basic"; tag "CCDS"; ccdsid "CCDS51292.1"; havana_gene "OTTMUSG00000008809.1"; havana_transcript "OTTMUST00000020045.1";
chr4	ENSEMBL	exon	120310440	120310503	0	+	.	gene_id "ENSMUSG00000000085.17"; transcript_id "ENSMUST00000064991.13"; gene_type "protein_coding"; gene_name "Scmh1"; transcript_type "protein_coding"; transcript_name "Scmh1-202"; exon_number 1; exon_id "ENSMUSE00000906107.2"; level 3; protein_id "ENSMUSP00000069813.7"; transcript_support_level "5"; mgi_id "MGI:1352762"; tag "basic"; tag "CCDS"; ccdsid "CCDS51292.1"; havana_gene "OTTMUSG00000008809.1";
chr4	ENSEMBL	UTR	120310440	120310503	0	+	.	gene_id "ENSMUSG00000000085.17"; transcript_id "ENSMUST00000064991.13"; gene_type "protein_coding"; gene_name "Scmh1"; transcript_type "protein_coding"; transcript_name "Scmh1-202"; exon_number 1; exon_id "ENSMUSE00000906107.2"; level 3; protein_id "ENSMUSP00000069813.7"; transcript_support_level "5"; mgi_id "MGI:1352762"; tag "basic"; tag "CCDS"; ccdsid "CCDS51292.1"; havana_gene "OTTMUSG00000008809.1";
chr4	ENSEMBL	transcript	120310440	120387359	0	+	.	gene_id "ENSMUSG00000000085.17"; transcript_id "ENSMUST00000064991.13"; gene_type "protein_coding"; gene_name "Scmh1"; transcript_type "protein_coding"; transcript_name "Scmh1-202"; level 3; protein_id "ENSMUSP00000069813.7"; transcript_support_level "5"; mgi_id "MGI:1352762"; tag "basic"; tag "CCDS"; ccdsid "CCDS51292.1"; havana_gene "OTTMUSG00000008809.1";
chr4	HAVANA	exon	120310441	120310503	0	+	.	gene_id "ENSMUSG00000000085.17"; transcript_id "ENSMUST00000134375.8"; gene_type "protein_coding"; gene_name "Scmh1"; transcript_type "protein_coding_CDS_not_defined"; transcript_name "Scmh1-209"; exon_number 3; exon_id "ENSMUSE00000456401.4"; level 2; transcript_support_level "1"; mgi_id "MGI:1352762"; havana_gene "OTTMUSG00000008809.1"; havana_transcript "OTTMUST00000020047.1";
chr4	HAVANA	exon	120310441	120310503	0	+	.	gene_id "ENSMUSG00000000085.17"; transcript_id "ENSMUST00000000087.13"; gene_type "protein_coding"; gene_name "Scmh1"; transcript_type "protein_coding"; transcript_name "Scmh1-201"; exon_number 3; exon_id "ENSMUSE00000456401.4"; level 2; protein_id "ENSMUSP00000000087.7"; transcript_support_level "1"; mgi_id "MGI:1352762"; tag "basic"; tag "Ensembl_canonical"; tag "GENCODE_Primary"; tag "appris_principal_1"; tag "CCDS"; ccdsid "CCDS18589.1"; havana_gene "OTTMUSG00000008809.1"; havana_transcript "OTTMUST00000020044.1";
chr4	HAVANA	UTR	120310441	120310503	0	+	.	gene_id "ENSMUSG00000000085.17"; transcript_id "ENSMUST00000000087.13"; gene_type "protein_coding"; gene_name "Scmh1"; transcript_type "protein_coding"; transcript_name "Scmh1-201"; exon_number 3; exon_id "ENSMUSE00000456401.4"; level 2; protein_id "ENSMUSP00000000087.7"; transcript_support_level "1"; mgi_id "MGI:1352762"; tag "basic"; tag "Ensembl_canonical"; tag "GENCODE_Primary"; tag "appris_principal_1"; tag "CCDS"; ccdsid "CCDS18589.1"; havana_gene "OTTMUSG00000008809.1"; havana_transcript "OTTMUST00000020044.1";
chr4	HAVANA	exon	120310441	120310503	0	+	.	gene_id "ENSMUSG00000000085.17"; transcript_id "ENSMUST00000151345.8"; gene_type "protein_coding"; gene_name "Scmh1"; transcript_type "protein_coding_CDS_not_defined"; transcript_name "Scmh1-213"; exon_number 3; exon_id "ENSMUSE00000456401.4"; level 2; transcript_support_level "3"; mgi_id "MGI:1352762"; havana_gene "OTTMUSG00000008809.1"; havana_transcript "OTTMUST00000020052.1";
chr4	HAVANA	exon	120310441	120310503	0	+	.	gene_id "ENSMUSG00000000085.17"; transcript_id "ENSMUST00000132116.8"; gene_type "protein_coding"; gene_name "Scmh1"; transcript_type "protein_coding"; transcript_name "Scmh1-206"; exon_number 3; exon_id "ENSMUSE00000456401.4"; level 2; protein_id "ENSMUSP00000115343.2"; transcript_support_level "5"; mgi_id "MGI:1352762"; tag "alternative_5_UTR"; tag "mRNA_end_NF"; tag "cds_end_NF"; havana_gene "OTTMUSG00000008809.1"; havana_transcript "OTTMUST00000020051.1";
chr4	HAVANA	UTR	120310441	120310503	0	+	.	gene_id "ENSMUSG00000000085.17"; transcript_id "ENSMUST00000132116.8"; gene_type "protein_coding"; gene_name "Scmh1"; transcript_type "protein_coding"; transcript_name "Scmh1-206"; exon_number 3; exon_id "ENSMUSE00000456401.4"; level 2; protein_id "ENSMUSP00000115343.2"; transcript_support_level "5"; mgi_id "MGI:1352762"; tag "alternative_5_UTR"; tag "mRNA_end_NF"; tag "cds_end_NF"; havana_gene "OTTMUSG00000008809.1"; havana_transcript "OTTMUST00000020051.1";
chr4	HAVANA	exon	120310441	120310503	0	+	.	gene_id "ENSMUSG00000000085.17"; transcript_id "ENSMUST00000106301.8"; gene_type "protein_coding"; gene_name "Scmh1"; transcript_type "protein_coding"; transcript_name "Scmh1-204"; exon_number 2; exon_id "ENSMUSE00000456401.4"; level 2; protein_id "ENSMUSP00000101908.2"; transcript_support_level "1"; mgi_id "MGI:1352762"; tag "basic"; tag "CCDS"; ccdsid "CCDS51292.1"; havana_gene "OTTMUSG00000008809.1"; havana_transcript "OTTMUST00000020045.1";
chr4	HAVANA	UTR	120310441	120310503	0	+	.	gene_id "ENSMUSG00000000085.17"; transcript_id "ENSMUST00000106301.8"; gene_type "protein_coding"; gene_name "Scmh1"; transcript_type "protein_coding"; transcript_name "Scmh1-204"; exon_number 2; exon_id "ENSMUSE00000456401.4"; level 2; protein_id "ENSMUSP00000101908.2"; transcript_support_level "1"; mgi_id "MGI:1352762"; tag "basic"; tag "CCDS"; ccdsid "CCDS51292.1"; havana_gene "OTTMUSG00000008809.1"; havana_transcript "OTTMUST00000020045.1";
chr4	ENSEMBL_gcm37	exon	120310441	120310503	0.231788185825232	+	.	gene_id "ENSMUSG00000000085.17"; transcript_id "ENSMUSG00000000085.17_tx_11"; exon_id "chr4_120310441_120310503_+"; exonnum "3"; txlen "2678";
chr4	HAVANA	exon	120310949	120310972	0	+	.	gene_id "ENSMUSG00000000085.17"; transcript_id "ENSMUST00000000087.13"; gene_type "protein_coding"; gene_name "Scmh1"; transcript_type "protein_coding"; transcript_name "Scmh1-201"; exon_number 4; exon_id "ENSMUSE00000466846.2"; level 2; protein_id "ENSMUSP00000000087.7"; transcript_support_level "1"; mgi_id "MGI:1352762"; tag "basic"; tag "Ensembl_canonical"; tag "GENCODE_Primary"; tag "appris_principal_1"; tag "CCDS"; ccdsid "CCDS18589.1"; havana_gene "OTTMUSG00000008809.1"; havana_transcript "OTTMUST00000020044.1";
chr4	HAVANA	UTR	120310949	120310972	0	+	.	gene_id "ENSMUSG00000000085.17"; transcript_id "ENSMUST00000000087.13"; gene_type "protein_coding"; gene_name "Scmh1"; transcript_type "protein_coding"; transcript_name "Scmh1-201"; exon_number 4; exon_id "ENSMUSE00000466846.2"; level 2; protein_id "ENSMUSP00000000087.7"; transcript_support_level "1"; mgi_id "MGI:1352762"; tag "basic"; tag "Ensembl_canonical"; tag "GENCODE_Primary"; tag "appris_principal_1"; tag "CCDS"; ccdsid "CCDS18589.1"; havana_gene "OTTMUSG00000008809.1"; havana_transcript "OTTMUST00000020044.1";
chr4	HAVANA	exon	120310949	120310972	0	+	.	gene_id "ENSMUSG00000000085.17"; transcript_id "ENSMUST00000151345.8"; gene_type "protein_coding"; gene_name "Scmh1"; transcript_type "protein_coding_CDS_not_defined"; transcript_name "Scmh1-213"; exon_number 4; exon_id "ENSMUSE00000466846.2"; level 2; transcript_support_level "3"; mgi_id "MGI:1352762"; havana_gene "OTTMUSG00000008809.1"; havana_transcript "OTTMUST00000020052.1";
chr4	HAVANA	exon	120310949	120310972	0	+	.	gene_id "ENSMUSG00000000085.17"; transcript_id "ENSMUST00000132116.8"; gene_type "protein_coding"; gene_name "Scmh1"; transcript_type "protein_coding"; transcript_name "Scmh1-206"; exon_number 4; exon_id "ENSMUSE00000466846.2"; level 2; protein_id "ENSMUSP00000115343.2"; transcript_support_level "5"; mgi_id "MGI:1352762"; tag "alternative_5_UTR"; tag "mRNA_end_NF"; tag "cds_end_NF"; havana_gene "OTTMUSG00000008809.1"; havana_transcript "OTTMUST00000020051.1";
chr4	HAVANA	UTR	120310949	120310972	0	+	.	gene_id "ENSMUSG00000000085.17"; transcript_id "ENSMUST00000132116.8"; gene_type "protein_coding"; gene_name "Scmh1"; transcript_type "protein_coding"; transcript_name "Scmh1-206"; exon_number 4; exon_id "ENSMUSE00000466846.2"; level 2; protein_id "ENSMUSP00000115343.2"; transcript_support_level "5"; mgi_id "MGI:1352762"; tag "alternative_5_UTR"; tag "mRNA_end_NF"; tag "cds_end_NF"; havana_gene "OTTMUSG00000008809.1"; havana_transcript "OTTMUST00000020051.1";
chr4	HAVANA	exon	120310949	120310972	0	+	.	gene_id "ENSMUSG00000000085.17"; transcript_id "ENSMUST00000106301.8"; gene_type "protein_coding"; gene_name "Scmh1"; transcript_type "protein_coding"; transcript_name "Scmh1-204"; exon_number 3; exon_id "ENSMUSE00000466846.2"; level 2; protein_id "ENSMUSP00000101908.2"; transcript_support_level "1"; mgi_id "MGI:1352762"; tag "basic"; tag "CCDS"; ccdsid "CCDS51292.1"; havana_gene "OTTMUSG00000008809.1"; havana_transcript "OTTMUST00000020045.1";
chr4	HAVANA	UTR	120310949	120310972	0	+	.	gene_id "ENSMUSG00000000085.17"; transcript_id "ENSMUST00000106301.8"; gene_type "protein_coding"; gene_name "Scmh1"; transcript_type "protein_coding"; transcript_name "Scmh1-204"; exon_number 3; exon_id "ENSMUSE00000466846.2"; level 2; protein_id "ENSMUSP00000101908.2"; transcript_support_level "1"; mgi_id "MGI:1352762"; tag "basic"; tag "CCDS"; ccdsid "CCDS51292.1"; havana_gene "OTTMUSG00000008809.1"; havana_transcript "OTTMUST00000020045.1";
chr4	ENSEMBL	exon	120310949	120310972	0	+	.	gene_id "ENSMUSG00000000085.17"; transcript_id "ENSMUST00000064991.13"; gene_type "protein_coding"; gene_name "Scmh1"; transcript_type "protein_coding"; transcript_name "Scmh1-202"; exon_number 2; exon_id "ENSMUSE00000466846.2"; level 3; protein_id "ENSMUSP00000069813.7"; transcript_support_level "5"; mgi_id "MGI:1352762"; tag "basic"; tag "CCDS"; ccdsid "CCDS51292.1"; havana_gene "OTTMUSG00000008809.1";
chr4	ENSEMBL	UTR	120310949	120310972	0	+	.	gene_id "ENSMUSG00000000085.17"; transcript_id "ENSMUST00000064991.13"; gene_type "protein_coding"; gene_name "Scmh1"; transcript_type "protein_coding"; transcript_name "Scmh1-202"; exon_number 2; exon_id "ENSMUSE00000466846.2"; level 3; protein_id "ENSMUSP00000069813.7"; transcript_support_level "5"; mgi_id "MGI:1352762"; tag "basic"; tag "CCDS"; ccdsid "CCDS51292.1"; havana_gene "OTTMUSG00000008809.1";
chr4	ENSEMBL_gcm37	exon	120310949	120310972	0.231788185825232	+	.	gene_id "ENSMUSG00000000085.17"; transcript_id "ENSMUSG00000000085.17_tx_11"; exon_id "chr4_120310949_120310972_+"; exonnum "4"; txlen "2678";
chr4	HAVANA	exon	120310949	120311712	0	+	.	gene_id "ENSMUSG00000000085.17"; transcript_id "ENSMUST00000134375.8"; gene_type "protein_coding"; gene_name "Scmh1"; transcript_type "protein_coding_CDS_not_defined"; transcript_name "Scmh1-209"; exon_number 4; exon_id "ENSMUSE00000817681.2"; level 2; transcript_support_level "1"; mgi_id "MGI:1352762"; havana_gene "OTTMUSG00000008809.1"; havana_transcript "OTTMUST00000020047.1";
chr4	HAVANA	exon	120313482	120313706	0	+	.	gene_id "ENSMUSG00000000085.17"; transcript_id "ENSMUST00000132116.8"; gene_type "protein_coding"; gene_name "Scmh1"; transcript_type "protein_coding"; transcript_name "Scmh1-206"; exon_number 5; exon_id "ENSMUSE00000756102.2"; level 2; protein_id "ENSMUSP00000115343.2"; transcript_support_level "5"; mgi_id "MGI:1352762"; tag "alternative_5_UTR"; tag "mRNA_end_NF"; tag "cds_end_NF"; havana_gene "OTTMUSG00000008809.1"; havana_transcript "OTTMUST00000020051.1";
chr4	HAVANA	UTR	120313482	120313706	0	+	.	gene_id "ENSMUSG00000000085.17"; transcript_id "ENSMUST00000132116.8"; gene_type "protein_coding"; gene_name "Scmh1"; transcript_type "protein_coding"; transcript_name "Scmh1-206"; exon_number 5; exon_id "ENSMUSE00000756102.2"; level 2; protein_id "ENSMUSP00000115343.2"; transcript_support_level "5"; mgi_id "MGI:1352762"; tag "alternative_5_UTR"; tag "mRNA_end_NF"; tag "cds_end_NF"; havana_gene "OTTMUSG00000008809.1"; havana_transcript "OTTMUST00000020051.1";
chr4	ENSEMBL_gcm37	exon	120313482	120313706	0.231788185825232	+	.	gene_id "ENSMUSG00000000085.17"; transcript_id "ENSMUSG00000000085.17_tx_11"; exon_id "chr4_120313482_120313706_+"; exonnum "5"; txlen "2678";
chr4	HAVANA	UTR	120319210	120319276	0	+	.	gene_id "ENSMUSG00000000085.17"; transcript_id "ENSMUST00000000087.13"; gene_type "protein_coding"; gene_name "Scmh1"; transcript_type "protein_coding"; transcript_name "Scmh1-201"; exon_number 5; exon_id "ENSMUSE00000897901.2"; level 2; protein_id "ENSMUSP00000000087.7"; transcript_support_level "1"; mgi_id "MGI:1352762"; tag "basic"; tag "Ensembl_canonical"; tag "GENCODE_Primary"; tag "appris_principal_1"; tag "CCDS"; ccdsid "CCDS18589.1"; havana_gene "OTTMUSG00000008809.1"; havana_transcript "OTTMUST00000020044.1";
chr4	HAVANA	UTR	120319210	120319276	0	+	.	gene_id "ENSMUSG00000000085.17"; transcript_id "ENSMUST00000132116.8"; gene_type "protein_coding"; gene_name "Scmh1"; transcript_type "protein_coding"; transcript_name "Scmh1-206"; exon_number 6; exon_id "ENSMUSE00000897901.2"; level 2; protein_id "ENSMUSP00000115343.2"; transcript_support_level "5"; mgi_id "MGI:1352762"; tag "alternative_5_UTR"; tag "mRNA_end_NF"; tag "cds_end_NF"; havana_gene "OTTMUSG00000008809.1"; havana_transcript "OTTMUST00000020051.1";
chr4	HAVANA	UTR	120319210	120319276	0	+	.	gene_id "ENSMUSG00000000085.17"; transcript_id "ENSMUST00000106301.8"; gene_type "protein_coding"; gene_name "Scmh1"; transcript_type "protein_coding"; transcript_name "Scmh1-204"; exon_number 4; exon_id "ENSMUSE00000897901.2"; level 2; protein_id "ENSMUSP00000101908.2"; transcript_support_level "1"; mgi_id "MGI:1352762"; tag "basic"; tag "CCDS"; ccdsid "CCDS51292.1"; havana_gene "OTTMUSG00000008809.1"; havana_transcript "OTTMUST00000020045.1";
chr4	ENSEMBL	UTR	120319210	120319276	0	+	.	gene_id "ENSMUSG00000000085.17"; transcript_id "ENSMUST00000064991.13"; gene_type "protein_coding"; gene_name "Scmh1"; transcript_type "protein_coding"; transcript_name "Scmh1-202"; exon_number 3; exon_id "ENSMUSE00000897901.2"; level 3; protein_id "ENSMUSP00000069813.7"; transcript_support_level "5"; mgi_id "MGI:1352762"; tag "basic"; tag "CCDS"; ccdsid "CCDS51292.1"; havana_gene "OTTMUSG00000008809.1";
chr4	HAVANA	exon	120319210	120319352	0	+	.	gene_id "ENSMUSG00000000085.17"; transcript_id "ENSMUST00000000087.13"; gene_type "protein_coding"; gene_name "Scmh1"; transcript_type "protein_coding"; transcript_name "Scmh1-201"; exon_number 5; exon_id "ENSMUSE00000897901.2"; level 2; protein_id "ENSMUSP00000000087.7"; transcript_support_level "1"; mgi_id "MGI:1352762"; tag "basic"; tag "Ensembl_canonical"; tag "GENCODE_Primary"; tag "appris_principal_1"; tag "CCDS"; ccdsid "CCDS18589.1"; havana_gene "OTTMUSG00000008809.1"; havana_transcript "OTTMUST00000020044.1";
chr4	HAVANA	exon	120319210	120319352	0	+	.	gene_id "ENSMUSG00000000085.17"; transcript_id "ENSMUST00000132116.8"; gene_type "protein_coding"; gene_name "Scmh1"; transcript_type "protein_coding"; transcript_name "Scmh1-206"; exon_number 6; exon_id "ENSMUSE00000897901.2"; level 2; protein_id "ENSMUSP00000115343.2"; transcript_support_level "5"; mgi_id "MGI:1352762"; tag "alternative_5_UTR"; tag "mRNA_end_NF"; tag "cds_end_NF"; havana_gene "OTTMUSG00000008809.1"; havana_transcript "OTTMUST00000020051.1";
chr4	HAVANA	exon	120319210	120319352	0	+	.	gene_id "ENSMUSG00000000085.17"; transcript_id "ENSMUST00000106301.8"; gene_type "protein_coding"; gene_name "Scmh1"; transcript_type "protein_coding"; transcript_name "Scmh1-204"; exon_number 4; exon_id "ENSMUSE00000897901.2"; level 2; protein_id "ENSMUSP00000101908.2"; transcript_support_level "1"; mgi_id "MGI:1352762"; tag "basic"; tag "CCDS"; ccdsid "CCDS51292.1"; havana_gene "OTTMUSG00000008809.1"; havana_transcript "OTTMUST00000020045.1";
chr4	ENSEMBL	exon	120319210	120319352	0	+	.	gene_id "ENSMUSG00000000085.17"; transcript_id "ENSMUST00000064991.13"; gene_type "protein_coding"; gene_name "Scmh1"; transcript_type "protein_coding"; transcript_name "Scmh1-202"; exon_number 3; exon_id "ENSMUSE00000897901.2"; level 3; protein_id "ENSMUSP00000069813.7"; transcript_support_level "5"; mgi_id "MGI:1352762"; tag "basic"; tag "CCDS"; ccdsid "CCDS51292.1"; havana_gene "OTTMUSG00000008809.1";
chr4	ENSEMBL_gcm37	exon	120319210	120319352	0.231788185825232	+	.	gene_id "ENSMUSG00000000085.17"; transcript_id "ENSMUSG00000000085.17_tx_11"; exon_id "chr4_120319210_120319352_+"; exonnum "6"; txlen "2678";
chr4	HAVANA	start_codon	120319277	120319279	0	+	0	gene_id "ENSMUSG00000000085.17"; transcript_id "ENSMUST00000000087.13"; gene_type "protein_coding"; gene_name "Scmh1"; transcript_type "protein_coding"; transcript_name "Scmh1-201"; exon_number 5; exon_id "ENSMUSE00000897901.2"; level 2; protein_id "ENSMUSP00000000087.7"; transcript_support_level "1"; mgi_id "MGI:1352762"; tag "basic"; tag "Ensembl_canonical"; tag "GENCODE_Primary"; tag "appris_principal_1"; tag "CCDS"; ccdsid "CCDS18589.1"; havana_gene "OTTMUSG00000008809.1"; havana_transcript "OTTMUST00000020044.1";
chr4	HAVANA	start_codon	120319277	120319279	0	+	0	gene_id "ENSMUSG00000000085.17"; transcript_id "ENSMUST00000132116.8"; gene_type "protein_coding"; gene_name "Scmh1"; transcript_type "protein_coding"; transcript_name "Scmh1-206"; exon_number 6; exon_id "ENSMUSE00000897901.2"; level 2; protein_id "ENSMUSP00000115343.2"; transcript_support_level "5"; mgi_id "MGI:1352762"; tag "alternative_5_UTR"; tag "mRNA_end_NF"; tag "cds_end_NF"; havana_gene "OTTMUSG00000008809.1"; havana_transcript "OTTMUST00000020051.1";
chr4	HAVANA	start_codon	120319277	120319279	0	+	0	gene_id "ENSMUSG00000000085.17"; transcript_id "ENSMUST00000106301.8"; gene_type "protein_coding"; gene_name "Scmh1"; transcript_type "protein_coding"; transcript_name "Scmh1-204"; exon_number 4; exon_id "ENSMUSE00000897901.2"; level 2; protein_id "ENSMUSP00000101908.2"; transcript_support_level "1"; mgi_id "MGI:1352762"; tag "basic"; tag "CCDS"; ccdsid "CCDS51292.1"; havana_gene "OTTMUSG00000008809.1"; havana_transcript "OTTMUST00000020045.1";
chr4	ENSEMBL	start_codon	120319277	120319279	0	+	0	gene_id "ENSMUSG00000000085.17"; transcript_id "ENSMUST00000064991.13"; gene_type "protein_coding"; gene_name "Scmh1"; transcript_type "protein_coding"; transcript_name "Scmh1-202"; exon_number 3; exon_id "ENSMUSE00000897901.2"; level 3; protein_id "ENSMUSP00000069813.7"; transcript_support_level "5"; mgi_id "MGI:1352762"; tag "basic"; tag "CCDS"; ccdsid "CCDS51292.1"; havana_gene "OTTMUSG00000008809.1";
chr4	ENSEMBL	start_codon	120319277	120319279	0	+	0	gene_id "ENSMUSG00000000085.17"; transcript_id "ENSMUST00000106298.10"; gene_type "protein_coding"; gene_name "Scmh1"; transcript_type "protein_coding"; transcript_name "Scmh1-203"; exon_number 1; exon_id "ENSMUSE00000995835.2"; level 3; protein_id "ENSMUSP00000101905.4"; transcript_support_level "1"; mgi_id "MGI:1352762"; tag "basic"; tag "appris_principal_1"; tag "CCDS"; ccdsid "CCDS18589.1"; havana_gene "OTTMUSG00000008809.1";
chr4	HAVANA	CDS	120319277	120319352	0	+	0	gene_id "ENSMUSG00000000085.17"; transcript_id "ENSMUST00000000087.13"; gene_type "protein_coding"; gene_name "Scmh1"; transcript_type "protein_coding"; transcript_name "Scmh1-201"; exon_number 5; exon_id "ENSMUSE00000897901.2"; level 2; protein_id "ENSMUSP00000000087.7"; transcript_support_level "1"; mgi_id "MGI:1352762"; tag "basic"; tag "Ensembl_canonical"; tag "GENCODE_Primary"; tag "appris_principal_1"; tag "CCDS"; ccdsid "CCDS18589.1"; havana_gene "OTTMUSG00000008809.1"; havana_transcript "OTTMUST00000020044.1";
chr4	HAVANA	CDS	120319277	120319352	0	+	0	gene_id "ENSMUSG00000000085.17"; transcript_id "ENSMUST00000132116.8"; gene_type "protein_coding"; gene_name "Scmh1"; transcript_type "protein_coding"; transcript_name "Scmh1-206"; exon_number 6; exon_id "ENSMUSE00000897901.2"; level 2; protein_id "ENSMUSP00000115343.2"; transcript_support_level "5"; mgi_id "MGI:1352762"; tag "alternative_5_UTR"; tag "mRNA_end_NF"; tag "cds_end_NF"; havana_gene "OTTMUSG00000008809.1"; havana_transcript "OTTMUST00000020051.1";
chr4	HAVANA	CDS	120319277	120319352	0	+	0	gene_id "ENSMUSG00000000085.17"; transcript_id "ENSMUST00000106301.8"; gene_type "protein_coding"; gene_name "Scmh1"; transcript_type "protein_coding"; transcript_name "Scmh1-204"; exon_number 4; exon_id "ENSMUSE00000897901.2"; level 2; protein_id "ENSMUSP00000101908.2"; transcript_support_level "1"; mgi_id "MGI:1352762"; tag "basic"; tag "CCDS"; ccdsid "CCDS51292.1"; havana_gene "OTTMUSG00000008809.1"; havana_transcript "OTTMUST00000020045.1";
chr4	ENSEMBL	CDS	120319277	120319352	0	+	0	gene_id "ENSMUSG00000000085.17"; transcript_id "ENSMUST00000064991.13"; gene_type "protein_coding"; gene_name "Scmh1"; transcript_type "protein_coding"; transcript_name "Scmh1-202"; exon_number 3; exon_id "ENSMUSE00000897901.2"; level 3; protein_id "ENSMUSP00000069813.7"; transcript_support_level "5"; mgi_id "MGI:1352762"; tag "basic"; tag "CCDS"; ccdsid "CCDS51292.1"; havana_gene "OTTMUSG00000008809.1";
chr4	ENSEMBL	exon	120319277	120319352	0	+	.	gene_id "ENSMUSG00000000085.17"; transcript_id "ENSMUST00000106298.10"; gene_type "protein_coding"; gene_name "Scmh1"; transcript_type "protein_coding"; transcript_name "Scmh1-203"; exon_number 1; exon_id "ENSMUSE00000995835.2"; level 3; protein_id "ENSMUSP00000101905.4"; transcript_support_level "1"; mgi_id "MGI:1352762"; tag "basic"; tag "appris_principal_1"; tag "CCDS"; ccdsid "CCDS18589.1"; havana_gene "OTTMUSG00000008809.1";
chr4	ENSEMBL	CDS	120319277	120319352	0	+	0	gene_id "ENSMUSG00000000085.17"; transcript_id "ENSMUST00000106298.10"; gene_type "protein_coding"; gene_name "Scmh1"; transcript_type "protein_coding"; transcript_name "Scmh1-203"; exon_number 1; exon_id "ENSMUSE00000995835.2"; level 3; protein_id "ENSMUSP00000101905.4"; transcript_support_level "1"; mgi_id "MGI:1352762"; tag "basic"; tag "appris_principal_1"; tag "CCDS"; ccdsid "CCDS18589.1"; havana_gene "OTTMUSG00000008809.1";
chr4	ENSEMBL	transcript	120319277	120386456	0	+	.	gene_id "ENSMUSG00000000085.17"; transcript_id "ENSMUST00000106298.10"; gene_type "protein_coding"; gene_name "Scmh1"; transcript_type "protein_coding"; transcript_name "Scmh1-203"; level 3; protein_id "ENSMUSP00000101905.4"; transcript_support_level "1"; mgi_id "MGI:1352762"; tag "basic"; tag "appris_principal_1"; tag "CCDS"; ccdsid "CCDS18589.1"; havana_gene "OTTMUSG00000008809.1";
chr4	HAVANA	exon	120320272	120320281	0	+	.	gene_id "ENSMUSG00000000085.17"; transcript_id "ENSMUST00000132116.8"; gene_type "protein_coding"; gene_name "Scmh1"; transcript_type "protein_coding"; transcript_name "Scmh1-206"; exon_number 7; exon_id "ENSMUSE00001473428.2"; level 2; protein_id "ENSMUSP00000115343.2"; transcript_support_level "5"; mgi_id "MGI:1352762"; tag "alternative_5_UTR"; tag "mRNA_end_NF"; tag "cds_end_NF"; havana_gene "OTTMUSG00000008809.1"; havana_transcript "OTTMUST00000020051.1";
chr4	HAVANA	CDS	120320272	120320281	0	+	2	gene_id "ENSMUSG00000000085.17"; transcript_id "ENSMUST00000132116.8"; gene_type "protein_coding"; gene_name "Scmh1"; transcript_type "protein_coding"; transcript_name "Scmh1-206"; exon_number 7; exon_id "ENSMUSE00001473428.2"; level 2; protein_id "ENSMUSP00000115343.2"; transcript_support_level "5"; mgi_id "MGI:1352762"; tag "alternative_5_UTR"; tag "mRNA_end_NF"; tag "cds_end_NF"; havana_gene "OTTMUSG00000008809.1"; havana_transcript "OTTMUST00000020051.1";
chr4	HAVANA	exon	120320272	120320316	0	+	.	gene_id "ENSMUSG00000000085.17"; transcript_id "ENSMUST00000151345.8"; gene_type "protein_coding"; gene_name "Scmh1"; transcript_type "protein_coding_CDS_not_defined"; transcript_name "Scmh1-213"; exon_number 5; exon_id "ENSMUSE00000731084.2"; level 2; transcript_support_level "3"; mgi_id "MGI:1352762"; havana_gene "OTTMUSG00000008809.1"; havana_transcript "OTTMUST00000020052.1";
chr4	HAVANA	exon	120320272	120320342	0	+	.	gene_id "ENSMUSG00000000085.17"; transcript_id "ENSMUST00000000087.13"; gene_type "protein_coding"; gene_name "Scmh1"; transcript_type "protein_coding"; transcript_name "Scmh1-201"; exon_number 6; exon_id "ENSMUSE00000180782.2"; level 2; protein_id "ENSMUSP00000000087.7"; transcript_support_level "1"; mgi_id "MGI:1352762"; tag "basic"; tag "Ensembl_canonical"; tag "GENCODE_Primary"; tag "appris_principal_1"; tag "CCDS"; ccdsid "CCDS18589.1"; havana_gene "OTTMUSG00000008809.1"; havana_transcript "OTTMUST00000020044.1";
chr4	HAVANA	CDS	120320272	120320342	0	+	2	gene_id "ENSMUSG00000000085.17"; transcript_id "ENSMUST00000000087.13"; gene_type "protein_coding"; gene_name "Scmh1"; transcript_type "protein_coding"; transcript_name "Scmh1-201"; exon_number 6; exon_id "ENSMUSE00000180782.2"; level 2; protein_id "ENSMUSP00000000087.7"; transcript_support_level "1"; mgi_id "MGI:1352762"; tag "basic"; tag "Ensembl_canonical"; tag "GENCODE_Primary"; tag "appris_principal_1"; tag "CCDS"; ccdsid "CCDS18589.1"; havana_gene "OTTMUSG00000008809.1"; havana_transcript "OTTMUST00000020044.1";
chr4	HAVANA	exon	120320272	120320342	0	+	.	gene_id "ENSMUSG00000000085.17"; transcript_id "ENSMUST00000106301.8"; gene_type "protein_coding"; gene_name "Scmh1"; transcript_type "protein_coding"; transcript_name "Scmh1-204"; exon_number 5; exon_id "ENSMUSE00000180782.2"; level 2; protein_id "ENSMUSP00000101908.2"; transcript_support_level "1"; mgi_id "MGI:1352762"; tag "basic"; tag "CCDS"; ccdsid "CCDS51292.1"; havana_gene "OTTMUSG00000008809.1"; havana_transcript "OTTMUST00000020045.1";
chr4	HAVANA	CDS	120320272	120320342	0	+	2	gene_id "ENSMUSG00000000085.17"; transcript_id "ENSMUST00000106301.8"; gene_type "protein_coding"; gene_name "Scmh1"; transcript_type "protein_coding"; transcript_name "Scmh1-204"; exon_number 5; exon_id "ENSMUSE00000180782.2"; level 2; protein_id "ENSMUSP00000101908.2"; transcript_support_level "1"; mgi_id "MGI:1352762"; tag "basic"; tag "CCDS"; ccdsid "CCDS51292.1"; havana_gene "OTTMUSG00000008809.1"; havana_transcript "OTTMUST00000020045.1";
chr4	ENSEMBL	exon	120320272	120320342	0	+	.	gene_id "ENSMUSG00000000085.17"; transcript_id "ENSMUST00000064991.13"; gene_type "protein_coding"; gene_name "Scmh1"; transcript_type "protein_coding"; transcript_name "Scmh1-202"; exon_number 4; exon_id "ENSMUSE00000180782.2"; level 3; protein_id "ENSMUSP00000069813.7"; transcript_support_level "5"; mgi_id "MGI:1352762"; tag "basic"; tag "CCDS"; ccdsid "CCDS51292.1"; havana_gene "OTTMUSG00000008809.1";
chr4	ENSEMBL	CDS	120320272	120320342	0	+	2	gene_id "ENSMUSG00000000085.17"; transcript_id "ENSMUST00000064991.13"; gene_type "protein_coding"; gene_name "Scmh1"; transcript_type "protein_coding"; transcript_name "Scmh1-202"; exon_number 4; exon_id "ENSMUSE00000180782.2"; level 3; protein_id "ENSMUSP00000069813.7"; transcript_support_level "5"; mgi_id "MGI:1352762"; tag "basic"; tag "CCDS"; ccdsid "CCDS51292.1"; havana_gene "OTTMUSG00000008809.1";
chr4	ENSEMBL	exon	120320272	120320342	0	+	.	gene_id "ENSMUSG00000000085.17"; transcript_id "ENSMUST00000106298.10"; gene_type "protein_coding"; gene_name "Scmh1"; transcript_type "protein_coding"; transcript_name "Scmh1-203"; exon_number 2; exon_id "ENSMUSE00000180782.2"; level 3; protein_id "ENSMUSP00000101905.4"; transcript_support_level "1"; mgi_id "MGI:1352762"; tag "basic"; tag "appris_principal_1"; tag "CCDS"; ccdsid "CCDS18589.1"; havana_gene "OTTMUSG00000008809.1";
chr4	ENSEMBL	CDS	120320272	120320342	0	+	2	gene_id "ENSMUSG00000000085.17"; transcript_id "ENSMUST00000106298.10"; gene_type "protein_coding"; gene_name "Scmh1"; transcript_type "protein_coding"; transcript_name "Scmh1-203"; exon_number 2; exon_id "ENSMUSE00000180782.2"; level 3; protein_id "ENSMUSP00000101905.4"; transcript_support_level "1"; mgi_id "MGI:1352762"; tag "basic"; tag "appris_principal_1"; tag "CCDS"; ccdsid "CCDS18589.1"; havana_gene "OTTMUSG00000008809.1";
chr4	ENSEMBL_gcm37	exon	120320272	120320342	0.231788185825232	+	.	gene_id "ENSMUSG00000000085.17"; transcript_id "ENSMUSG00000000085.17_tx_11"; exon_id "chr4_120320272_120320342_+"; exonnum "7"; txlen "2678";
chr4	HAVANA	exon	120325432	120325666	0	+	.	gene_id "ENSMUSG00000000085.17"; transcript_id "ENSMUST00000000087.13"; gene_type "protein_coding"; gene_name "Scmh1"; transcript_type "protein_coding"; transcript_name "Scmh1-201"; exon_number 7; exon_id "ENSMUSE00000180788.2"; level 2; protein_id "ENSMUSP00000000087.7"; transcript_support_level "1"; mgi_id "MGI:1352762"; tag "basic"; tag "Ensembl_canonical"; tag "GENCODE_Primary"; tag "appris_principal_1"; tag "CCDS"; ccdsid "CCDS18589.1"; havana_gene "OTTMUSG00000008809.1"; havana_transcript "OTTMUST00000020044.1";
chr4	HAVANA	CDS	120325432	120325666	0	+	0	gene_id "ENSMUSG00000000085.17"; transcript_id "ENSMUST00000000087.13"; gene_type "protein_coding"; gene_name "Scmh1"; transcript_type "protein_coding"; transcript_name "Scmh1-201"; exon_number 7; exon_id "ENSMUSE00000180788.2"; level 2; protein_id "ENSMUSP00000000087.7"; transcript_support_level "1"; mgi_id "MGI:1352762"; tag "basic"; tag "Ensembl_canonical"; tag "GENCODE_Primary"; tag "appris_principal_1"; tag "CCDS"; ccdsid "CCDS18589.1"; havana_gene "OTTMUSG00000008809.1"; havana_transcript "OTTMUST00000020044.1";
chr4	HAVANA	exon	120325432	120325666	0	+	.	gene_id "ENSMUSG00000000085.17"; transcript_id "ENSMUST00000106301.8"; gene_type "protein_coding"; gene_name "Scmh1"; transcript_type "protein_coding"; transcript_name "Scmh1-204"; exon_number 6; exon_id "ENSMUSE00000180788.2"; level 2; protein_id "ENSMUSP00000101908.2"; transcript_support_level "1"; mgi_id "MGI:1352762"; tag "basic"; tag "CCDS"; ccdsid "CCDS51292.1"; havana_gene "OTTMUSG00000008809.1"; havana_transcript "OTTMUST00000020045.1";
chr4	HAVANA	CDS	120325432	120325666	0	+	0	gene_id "ENSMUSG00000000085.17"; transcript_id "ENSMUST00000106301.8"; gene_type "protein_coding"; gene_name "Scmh1"; transcript_type "protein_coding"; transcript_name "Scmh1-204"; exon_number 6; exon_id "ENSMUSE00000180788.2"; level 2; protein_id "ENSMUSP00000101908.2"; transcript_support_level "1"; mgi_id "MGI:1352762"; tag "basic"; tag "CCDS"; ccdsid "CCDS51292.1"; havana_gene "OTTMUSG00000008809.1"; havana_transcript "OTTMUST00000020045.1";
chr4	ENSEMBL	exon	120325432	120325666	0	+	.	gene_id "ENSMUSG00000000085.17"; transcript_id "ENSMUST00000064991.13"; gene_type "protein_coding"; gene_name "Scmh1"; transcript_type "protein_coding"; transcript_name "Scmh1-202"; exon_number 5; exon_id "ENSMUSE00000180788.2"; level 3; protein_id "ENSMUSP00000069813.7"; transcript_support_level "5"; mgi_id "MGI:1352762"; tag "basic"; tag "CCDS"; ccdsid "CCDS51292.1"; havana_gene "OTTMUSG00000008809.1";
chr4	ENSEMBL	CDS	120325432	120325666	0	+	0	gene_id "ENSMUSG00000000085.17"; transcript_id "ENSMUST00000064991.13"; gene_type "protein_coding"; gene_name "Scmh1"; transcript_type "protein_coding"; transcript_name "Scmh1-202"; exon_number 5; exon_id "ENSMUSE00000180788.2"; level 3; protein_id "ENSMUSP00000069813.7"; transcript_support_level "5"; mgi_id "MGI:1352762"; tag "basic"; tag "CCDS"; ccdsid "CCDS51292.1"; havana_gene "OTTMUSG00000008809.1";
chr4	ENSEMBL	exon	120325432	120325666	0	+	.	gene_id "ENSMUSG00000000085.17"; transcript_id "ENSMUST00000106298.10"; gene_type "protein_coding"; gene_name "Scmh1"; transcript_type "protein_coding"; transcript_name "Scmh1-203"; exon_number 3; exon_id "ENSMUSE00000180788.2"; level 3; protein_id "ENSMUSP00000101905.4"; transcript_support_level "1"; mgi_id "MGI:1352762"; tag "basic"; tag "appris_principal_1"; tag "CCDS"; ccdsid "CCDS18589.1"; havana_gene "OTTMUSG00000008809.1";
chr4	ENSEMBL	CDS	120325432	120325666	0	+	0	gene_id "ENSMUSG00000000085.17"; transcript_id "ENSMUST00000106298.10"; gene_type "protein_coding"; gene_name "Scmh1"; transcript_type "protein_coding"; transcript_name "Scmh1-203"; exon_number 3; exon_id "ENSMUSE00000180788.2"; level 3; protein_id "ENSMUSP00000101905.4"; transcript_support_level "1"; mgi_id "MGI:1352762"; tag "basic"; tag "appris_principal_1"; tag "CCDS"; ccdsid "CCDS18589.1"; havana_gene "OTTMUSG00000008809.1";
chr4	ENSEMBL_gcm37	exon	120325432	120325666	0.231788185825232	+	.	gene_id "ENSMUSG00000000085.17"; transcript_id "ENSMUSG00000000085.17_tx_11"; exon_id "chr4_120325432_120325666_+"; exonnum "8"; txlen "2678";
chr4	HAVANA	exon	120335199	120335287	0	+	.	gene_id "ENSMUSG00000000085.17"; transcript_id "ENSMUST00000000087.13"; gene_type "protein_coding"; gene_name "Scmh1"; transcript_type "protein_coding"; transcript_name "Scmh1-201"; exon_number 8; exon_id "ENSMUSE00000180786.2"; level 2; protein_id "ENSMUSP00000000087.7"; transcript_support_level "1"; mgi_id "MGI:1352762"; tag "basic"; tag "Ensembl_canonical"; tag "GENCODE_Primary"; tag "appris_principal_1"; tag "CCDS"; ccdsid "CCDS18589.1"; havana_gene "OTTMUSG00000008809.1"; havana_transcript "OTTMUST00000020044.1";
chr4	HAVANA	CDS	120335199	120335287	0	+	2	gene_id "ENSMUSG00000000085.17"; transcript_id "ENSMUST00000000087.13"; gene_type "protein_coding"; gene_name "Scmh1"; transcript_type "protein_coding"; transcript_name "Scmh1-201"; exon_number 8; exon_id "ENSMUSE00000180786.2"; level 2; protein_id "ENSMUSP00000000087.7"; transcript_support_level "1"; mgi_id "MGI:1352762"; tag "basic"; tag "Ensembl_canonical"; tag "GENCODE_Primary"; tag "appris_principal_1"; tag "CCDS"; ccdsid "CCDS18589.1"; havana_gene "OTTMUSG00000008809.1"; havana_transcript "OTTMUST00000020044.1";
chr4	HAVANA	exon	120335199	120335287	0	+	.	gene_id "ENSMUSG00000000085.17"; transcript_id "ENSMUST00000106301.8"; gene_type "protein_coding"; gene_name "Scmh1"; transcript_type "protein_coding"; transcript_name "Scmh1-204"; exon_number 7; exon_id "ENSMUSE00000180786.2"; level 2; protein_id "ENSMUSP00000101908.2"; transcript_support_level "1"; mgi_id "MGI:1352762"; tag "basic"; tag "CCDS"; ccdsid "CCDS51292.1"; havana_gene "OTTMUSG00000008809.1"; havana_transcript "OTTMUST00000020045.1";
chr4	HAVANA	CDS	120335199	120335287	0	+	2	gene_id "ENSMUSG00000000085.17"; transcript_id "ENSMUST00000106301.8"; gene_type "protein_coding"; gene_name "Scmh1"; transcript_type "protein_coding"; transcript_name "Scmh1-204"; exon_number 7; exon_id "ENSMUSE00000180786.2"; level 2; protein_id "ENSMUSP00000101908.2"; transcript_support_level "1"; mgi_id "MGI:1352762"; tag "basic"; tag "CCDS"; ccdsid "CCDS51292.1"; havana_gene "OTTMUSG00000008809.1"; havana_transcript "OTTMUST00000020045.1";
chr4	ENSEMBL	exon	120335199	120335287	0	+	.	gene_id "ENSMUSG00000000085.17"; transcript_id "ENSMUST00000064991.13"; gene_type "protein_coding"; gene_name "Scmh1"; transcript_type "protein_coding"; transcript_name "Scmh1-202"; exon_number 6; exon_id "ENSMUSE00000180786.2"; level 3; protein_id "ENSMUSP00000069813.7"; transcript_support_level "5"; mgi_id "MGI:1352762"; tag "basic"; tag "CCDS"; ccdsid "CCDS51292.1"; havana_gene "OTTMUSG00000008809.1";
chr4	ENSEMBL	CDS	120335199	120335287	0	+	2	gene_id "ENSMUSG00000000085.17"; transcript_id "ENSMUST00000064991.13"; gene_type "protein_coding"; gene_name "Scmh1"; transcript_type "protein_coding"; transcript_name "Scmh1-202"; exon_number 6; exon_id "ENSMUSE00000180786.2"; level 3; protein_id "ENSMUSP00000069813.7"; transcript_support_level "5"; mgi_id "MGI:1352762"; tag "basic"; tag "CCDS"; ccdsid "CCDS51292.1"; havana_gene "OTTMUSG00000008809.1";
chr4	ENSEMBL	exon	120335199	120335287	0	+	.	gene_id "ENSMUSG00000000085.17"; transcript_id "ENSMUST00000106298.10"; gene_type "protein_coding"; gene_name "Scmh1"; transcript_type "protein_coding"; transcript_name "Scmh1-203"; exon_number 4; exon_id "ENSMUSE00000180786.2"; level 3; protein_id "ENSMUSP00000101905.4"; transcript_support_level "1"; mgi_id "MGI:1352762"; tag "basic"; tag "appris_principal_1"; tag "CCDS"; ccdsid "CCDS18589.1"; havana_gene "OTTMUSG00000008809.1";
chr4	ENSEMBL	CDS	120335199	120335287	0	+	2	gene_id "ENSMUSG00000000085.17"; transcript_id "ENSMUST00000106298.10"; gene_type "protein_coding"; gene_name "Scmh1"; transcript_type "protein_coding"; transcript_name "Scmh1-203"; exon_number 4; exon_id "ENSMUSE00000180786.2"; level 3; protein_id "ENSMUSP00000101905.4"; transcript_support_level "1"; mgi_id "MGI:1352762"; tag "basic"; tag "appris_principal_1"; tag "CCDS"; ccdsid "CCDS18589.1"; havana_gene "OTTMUSG00000008809.1";
chr4	ENSEMBL_gcm37	exon	120335199	120335287	0.231788185825232	+	.	gene_id "ENSMUSG00000000085.17"; transcript_id "ENSMUSG00000000085.17_tx_11"; exon_id "chr4_120335199_120335287_+"; exonnum "9"; txlen "2678";
chr4	HAVANA	exon	120340787	120341030	0	+	.	gene_id "ENSMUSG00000000085.17"; transcript_id "ENSMUST00000000087.13"; gene_type "protein_coding"; gene_name "Scmh1"; transcript_type "protein_coding"; transcript_name "Scmh1-201"; exon_number 9; exon_id "ENSMUSE00000180785.2"; level 2; protein_id "ENSMUSP00000000087.7"; transcript_support_level "1"; mgi_id "MGI:1352762"; tag "basic"; tag "Ensembl_canonical"; tag "GENCODE_Primary"; tag "appris_principal_1"; tag "CCDS"; ccdsid "CCDS18589.1"; havana_gene "OTTMUSG00000008809.1"; havana_transcript "OTTMUST00000020044.1";
chr4	HAVANA	CDS	120340787	120341030	0	+	0	gene_id "ENSMUSG00000000085.17"; transcript_id "ENSMUST00000000087.13"; gene_type "protein_coding"; gene_name "Scmh1"; transcript_type "protein_coding"; transcript_name "Scmh1-201"; exon_number 9; exon_id "ENSMUSE00000180785.2"; level 2; protein_id "ENSMUSP00000000087.7"; transcript_support_level "1"; mgi_id "MGI:1352762"; tag "basic"; tag "Ensembl_canonical"; tag "GENCODE_Primary"; tag "appris_principal_1"; tag "CCDS"; ccdsid "CCDS18589.1"; havana_gene "OTTMUSG00000008809.1"; havana_transcript "OTTMUST00000020044.1";
chr4	HAVANA	exon	120340787	120341030	0	+	.	gene_id "ENSMUSG00000000085.17"; transcript_id "ENSMUST00000106301.8"; gene_type "protein_coding"; gene_name "Scmh1"; transcript_type "protein_coding"; transcript_name "Scmh1-204"; exon_number 8; exon_id "ENSMUSE00000180785.2"; level 2; protein_id "ENSMUSP00000101908.2"; transcript_support_level "1"; mgi_id "MGI:1352762"; tag "basic"; tag "CCDS"; ccdsid "CCDS51292.1"; havana_gene "OTTMUSG00000008809.1"; havana_transcript "OTTMUST00000020045.1";
chr4	HAVANA	CDS	120340787	120341030	0	+	0	gene_id "ENSMUSG00000000085.17"; transcript_id "ENSMUST00000106301.8"; gene_type "protein_coding"; gene_name "Scmh1"; transcript_type "protein_coding"; transcript_name "Scmh1-204"; exon_number 8; exon_id "ENSMUSE00000180785.2"; level 2; protein_id "ENSMUSP00000101908.2"; transcript_support_level "1"; mgi_id "MGI:1352762"; tag "basic"; tag "CCDS"; ccdsid "CCDS51292.1"; havana_gene "OTTMUSG00000008809.1"; havana_transcript "OTTMUST00000020045.1";
chr4	ENSEMBL	exon	120340787	120341030	0	+	.	gene_id "ENSMUSG00000000085.17"; transcript_id "ENSMUST00000064991.13"; gene_type "protein_coding"; gene_name "Scmh1"; transcript_type "protein_coding"; transcript_name "Scmh1-202"; exon_number 7; exon_id "ENSMUSE00000180785.2"; level 3; protein_id "ENSMUSP00000069813.7"; transcript_support_level "5"; mgi_id "MGI:1352762"; tag "basic"; tag "CCDS"; ccdsid "CCDS51292.1"; havana_gene "OTTMUSG00000008809.1";
chr4	ENSEMBL	CDS	120340787	120341030	0	+	0	gene_id "ENSMUSG00000000085.17"; transcript_id "ENSMUST00000064991.13"; gene_type "protein_coding"; gene_name "Scmh1"; transcript_type "protein_coding"; transcript_name "Scmh1-202"; exon_number 7; exon_id "ENSMUSE00000180785.2"; level 3; protein_id "ENSMUSP00000069813.7"; transcript_support_level "5"; mgi_id "MGI:1352762"; tag "basic"; tag "CCDS"; ccdsid "CCDS51292.1"; havana_gene "OTTMUSG00000008809.1";
chr4	ENSEMBL	exon	120340787	120341030	0	+	.	gene_id "ENSMUSG00000000085.17"; transcript_id "ENSMUST00000106298.10"; gene_type "protein_coding"; gene_name "Scmh1"; transcript_type "protein_coding"; transcript_name "Scmh1-203"; exon_number 5; exon_id "ENSMUSE00000180785.2"; level 3; protein_id "ENSMUSP00000101905.4"; transcript_support_level "1"; mgi_id "MGI:1352762"; tag "basic"; tag "appris_principal_1"; tag "CCDS"; ccdsid "CCDS18589.1"; havana_gene "OTTMUSG00000008809.1";
chr4	ENSEMBL	CDS	120340787	120341030	0	+	0	gene_id "ENSMUSG00000000085.17"; transcript_id "ENSMUST00000106298.10"; gene_type "protein_coding"; gene_name "Scmh1"; transcript_type "protein_coding"; transcript_name "Scmh1-203"; exon_number 5; exon_id "ENSMUSE00000180785.2"; level 3; protein_id "ENSMUSP00000101905.4"; transcript_support_level "1"; mgi_id "MGI:1352762"; tag "basic"; tag "appris_principal_1"; tag "CCDS"; ccdsid "CCDS18589.1"; havana_gene "OTTMUSG00000008809.1";
chr4	ENSEMBL_gcm37	exon	120340787	120341030	0.231788185825232	+	.	gene_id "ENSMUSG00000000085.17"; transcript_id "ENSMUSG00000000085.17_tx_11"; exon_id "chr4_120340787_120341030_+"; exonnum "10"; txlen "2678";
chr4	HAVANA	exon	120361076	120362710	0	+	.	gene_id "ENSMUSG00000000085.17"; transcript_id "ENSMUST00000144555.8"; gene_type "protein_coding"; gene_name "Scmh1"; transcript_type "protein_coding_CDS_not_defined"; transcript_name "Scmh1-211"; exon_number 1; exon_id "ENSMUSE00000789018.2"; level 2; transcript_support_level "1"; mgi_id "MGI:1352762"; havana_gene "OTTMUSG00000008809.1"; havana_transcript "OTTMUST00000020049.1";
chr4	HAVANA	transcript	120361076	120387381	0	+	.	gene_id "ENSMUSG00000000085.17"; transcript_id "ENSMUST00000144555.8"; gene_type "protein_coding"; gene_name "Scmh1"; transcript_type "protein_coding_CDS_not_defined"; transcript_name "Scmh1-211"; level 2; transcript_support_level "1"; mgi_id "MGI:1352762"; havana_gene "OTTMUSG00000008809.1"; havana_transcript "OTTMUST00000020049.1";
chr4	HAVANA	exon	120362481	120362710	0	+	.	gene_id "ENSMUSG00000000085.17"; transcript_id "ENSMUST00000000087.13"; gene_type "protein_coding"; gene_name "Scmh1"; transcript_type "protein_coding"; transcript_name "Scmh1-201"; exon_number 10; exon_id "ENSMUSE00000244040.2"; level 2; protein_id "ENSMUSP00000000087.7"; transcript_support_level "1"; mgi_id "MGI:1352762"; tag "basic"; tag "Ensembl_canonical"; tag "GENCODE_Primary"; tag "appris_principal_1"; tag "CCDS"; ccdsid "CCDS18589.1"; havana_gene "OTTMUSG00000008809.1"; havana_transcript "OTTMUST00000020044.1";
chr4	HAVANA	CDS	120362481	120362710	0	+	2	gene_id "ENSMUSG00000000085.17"; transcript_id "ENSMUST00000000087.13"; gene_type "protein_coding"; gene_name "Scmh1"; transcript_type "protein_coding"; transcript_name "Scmh1-201"; exon_number 10; exon_id "ENSMUSE00000244040.2"; level 2; protein_id "ENSMUSP00000000087.7"; transcript_support_level "1"; mgi_id "MGI:1352762"; tag "basic"; tag "Ensembl_canonical"; tag "GENCODE_Primary"; tag "appris_principal_1"; tag "CCDS"; ccdsid "CCDS18589.1"; havana_gene "OTTMUSG00000008809.1"; havana_transcript "OTTMUST00000020044.1";
chr4	HAVANA	exon	120362481	120362710	0	+	.	gene_id "ENSMUSG00000000085.17"; transcript_id "ENSMUST00000106301.8"; gene_type "protein_coding"; gene_name "Scmh1"; transcript_type "protein_coding"; transcript_name "Scmh1-204"; exon_number 9; exon_id "ENSMUSE00000244040.2"; level 2; protein_id "ENSMUSP00000101908.2"; transcript_support_level "1"; mgi_id "MGI:1352762"; tag "basic"; tag "CCDS"; ccdsid "CCDS51292.1"; havana_gene "OTTMUSG00000008809.1"; havana_transcript "OTTMUST00000020045.1";
chr4	HAVANA	CDS	120362481	120362710	0	+	2	gene_id "ENSMUSG00000000085.17"; transcript_id "ENSMUST00000106301.8"; gene_type "protein_coding"; gene_name "Scmh1"; transcript_type "protein_coding"; transcript_name "Scmh1-204"; exon_number 9; exon_id "ENSMUSE00000244040.2"; level 2; protein_id "ENSMUSP00000101908.2"; transcript_support_level "1"; mgi_id "MGI:1352762"; tag "basic"; tag "CCDS"; ccdsid "CCDS51292.1"; havana_gene "OTTMUSG00000008809.1"; havana_transcript "OTTMUST00000020045.1";
chr4	ENSEMBL	exon	120362481	120362710	0	+	.	gene_id "ENSMUSG00000000085.17"; transcript_id "ENSMUST00000064991.13"; gene_type "protein_coding"; gene_name "Scmh1"; transcript_type "protein_coding"; transcript_name "Scmh1-202"; exon_number 8; exon_id "ENSMUSE00000244040.2"; level 3; protein_id "ENSMUSP00000069813.7"; transcript_support_level "5"; mgi_id "MGI:1352762"; tag "basic"; tag "CCDS"; ccdsid "CCDS51292.1"; havana_gene "OTTMUSG00000008809.1";
chr4	ENSEMBL	CDS	120362481	120362710	0	+	2	gene_id "ENSMUSG00000000085.17"; transcript_id "ENSMUST00000064991.13"; gene_type "protein_coding"; gene_name "Scmh1"; transcript_type "protein_coding"; transcript_name "Scmh1-202"; exon_number 8; exon_id "ENSMUSE00000244040.2"; level 3; protein_id "ENSMUSP00000069813.7"; transcript_support_level "5"; mgi_id "MGI:1352762"; tag "basic"; tag "CCDS"; ccdsid "CCDS51292.1"; havana_gene "OTTMUSG00000008809.1";
chr4	ENSEMBL	exon	120362481	120362710	0	+	.	gene_id "ENSMUSG00000000085.17"; transcript_id "ENSMUST00000106298.10"; gene_type "protein_coding"; gene_name "Scmh1"; transcript_type "protein_coding"; transcript_name "Scmh1-203"; exon_number 6; exon_id "ENSMUSE00000244040.2"; level 3; protein_id "ENSMUSP00000101905.4"; transcript_support_level "1"; mgi_id "MGI:1352762"; tag "basic"; tag "appris_principal_1"; tag "CCDS"; ccdsid "CCDS18589.1"; havana_gene "OTTMUSG00000008809.1";
chr4	ENSEMBL	CDS	120362481	120362710	0	+	2	gene_id "ENSMUSG00000000085.17"; transcript_id "ENSMUST00000106298.10"; gene_type "protein_coding"; gene_name "Scmh1"; transcript_type "protein_coding"; transcript_name "Scmh1-203"; exon_number 6; exon_id "ENSMUSE00000244040.2"; level 3; protein_id "ENSMUSP00000101905.4"; transcript_support_level "1"; mgi_id "MGI:1352762"; tag "basic"; tag "appris_principal_1"; tag "CCDS"; ccdsid "CCDS18589.1"; havana_gene "OTTMUSG00000008809.1";
chr4	ENSEMBL_gcm37	exon	120362481	120362710	0.231788185825232	+	.	gene_id "ENSMUSG00000000085.17"; transcript_id "ENSMUSG00000000085.17_tx_11"; exon_id "chr4_120362481_120362710_+"; exonnum "11"; txlen "2678";
chr4	HAVANA	exon	120362602	120362710	0	+	.	gene_id "ENSMUSG00000000085.17"; transcript_id "ENSMUST00000122860.2"; gene_type "protein_coding"; gene_name "Scmh1"; transcript_type "protein_coding"; transcript_name "Scmh1-205"; exon_number 1; exon_id "ENSMUSE00000748851.2"; level 2; protein_id "ENSMUSP00000120950.2"; transcript_support_level "3"; mgi_id "MGI:1352762"; tag "mRNA_start_NF"; tag "mRNA_end_NF"; tag "cds_start_NF"; tag "cds_end_NF"; havana_gene "OTTMUSG00000008809.1"; havana_transcript "OTTMUST00000020053.1";
chr4	HAVANA	CDS	120362602	120362710	0	+	1	gene_id "ENSMUSG00000000085.17"; transcript_id "ENSMUST00000122860.2"; gene_type "protein_coding"; gene_name "Scmh1"; transcript_type "protein_coding"; transcript_name "Scmh1-205"; exon_number 1; exon_id "ENSMUSE00000748851.2"; level 2; protein_id "ENSMUSP00000120950.2"; transcript_support_level "3"; mgi_id "MGI:1352762"; tag "mRNA_start_NF"; tag "mRNA_end_NF"; tag "cds_start_NF"; tag "cds_end_NF"; havana_gene "OTTMUSG00000008809.1"; havana_transcript "OTTMUST00000020053.1";
chr4	HAVANA	transcript	120362602	120379753	0	+	.	gene_id "ENSMUSG00000000085.17"; transcript_id "ENSMUST00000122860.2"; gene_type "protein_coding"; gene_name "Scmh1"; transcript_type "protein_coding"; transcript_name "Scmh1-205"; level 2; protein_id "ENSMUSP00000120950.2"; transcript_support_level "3"; mgi_id "MGI:1352762"; tag "mRNA_start_NF"; tag "mRNA_end_NF"; tag "cds_start_NF"; tag "cds_end_NF"; havana_gene "OTTMUSG00000008809.1"; havana_transcript "OTTMUST00000020053.1";
chr4	HAVANA	exon	120365283	120365409	0	+	.	gene_id "ENSMUSG00000000085.17"; transcript_id "ENSMUST00000000087.13"; gene_type "protein_coding"; gene_name "Scmh1"; transcript_type "protein_coding"; transcript_name "Scmh1-201"; exon_number 11; exon_id "ENSMUSE00001310206.2"; level 2; protein_id "ENSMUSP00000000087.7"; transcript_support_level "1"; mgi_id "MGI:1352762"; tag "basic"; tag "Ensembl_canonical"; tag "GENCODE_Primary"; tag "appris_principal_1"; tag "CCDS"; ccdsid "CCDS18589.1"; havana_gene "OTTMUSG00000008809.1"; havana_transcript "OTTMUST00000020044.1";
chr4	HAVANA	CDS	120365283	120365409	0	+	0	gene_id "ENSMUSG00000000085.17"; transcript_id "ENSMUST00000000087.13"; gene_type "protein_coding"; gene_name "Scmh1"; transcript_type "protein_coding"; transcript_name "Scmh1-201"; exon_number 11; exon_id "ENSMUSE00001310206.2"; level 2; protein_id "ENSMUSP00000000087.7"; transcript_support_level "1"; mgi_id "MGI:1352762"; tag "basic"; tag "Ensembl_canonical"; tag "GENCODE_Primary"; tag "appris_principal_1"; tag "CCDS"; ccdsid "CCDS18589.1"; havana_gene "OTTMUSG00000008809.1"; havana_transcript "OTTMUST00000020044.1";
chr4	HAVANA	exon	120365283	120365409	0	+	.	gene_id "ENSMUSG00000000085.17"; transcript_id "ENSMUST00000106301.8"; gene_type "protein_coding"; gene_name "Scmh1"; transcript_type "protein_coding"; transcript_name "Scmh1-204"; exon_number 10; exon_id "ENSMUSE00001310206.2"; level 2; protein_id "ENSMUSP00000101908.2"; transcript_support_level "1"; mgi_id "MGI:1352762"; tag "basic"; tag "CCDS"; ccdsid "CCDS51292.1"; havana_gene "OTTMUSG00000008809.1"; havana_transcript "OTTMUST00000020045.1";
chr4	HAVANA	CDS	120365283	120365409	0	+	0	gene_id "ENSMUSG00000000085.17"; transcript_id "ENSMUST00000106301.8"; gene_type "protein_coding"; gene_name "Scmh1"; transcript_type "protein_coding"; transcript_name "Scmh1-204"; exon_number 10; exon_id "ENSMUSE00001310206.2"; level 2; protein_id "ENSMUSP00000101908.2"; transcript_support_level "1"; mgi_id "MGI:1352762"; tag "basic"; tag "CCDS"; ccdsid "CCDS51292.1"; havana_gene "OTTMUSG00000008809.1"; havana_transcript "OTTMUST00000020045.1";
chr4	ENSEMBL	exon	120365283	120365409	0	+	.	gene_id "ENSMUSG00000000085.17"; transcript_id "ENSMUST00000064991.13"; gene_type "protein_coding"; gene_name "Scmh1"; transcript_type "protein_coding"; transcript_name "Scmh1-202"; exon_number 9; exon_id "ENSMUSE00001310206.2"; level 3; protein_id "ENSMUSP00000069813.7"; transcript_support_level "5"; mgi_id "MGI:1352762"; tag "basic"; tag "CCDS"; ccdsid "CCDS51292.1"; havana_gene "OTTMUSG00000008809.1";
chr4	ENSEMBL	CDS	120365283	120365409	0	+	0	gene_id "ENSMUSG00000000085.17"; transcript_id "ENSMUST00000064991.13"; gene_type "protein_coding"; gene_name "Scmh1"; transcript_type "protein_coding"; transcript_name "Scmh1-202"; exon_number 9; exon_id "ENSMUSE00001310206.2"; level 3; protein_id "ENSMUSP00000069813.7"; transcript_support_level "5"; mgi_id "MGI:1352762"; tag "basic"; tag "CCDS"; ccdsid "CCDS51292.1"; havana_gene "OTTMUSG00000008809.1";
chr4	ENSEMBL	exon	120365283	120365409	0	+	.	gene_id "ENSMUSG00000000085.17"; transcript_id "ENSMUST00000106298.10"; gene_type "protein_coding"; gene_name "Scmh1"; transcript_type "protein_coding"; transcript_name "Scmh1-203"; exon_number 7; exon_id "ENSMUSE00001310206.2"; level 3; protein_id "ENSMUSP00000101905.4"; transcript_support_level "1"; mgi_id "MGI:1352762"; tag "basic"; tag "appris_principal_1"; tag "CCDS"; ccdsid "CCDS18589.1"; havana_gene "OTTMUSG00000008809.1";
chr4	ENSEMBL	CDS	120365283	120365409	0	+	0	gene_id "ENSMUSG00000000085.17"; transcript_id "ENSMUST00000106298.10"; gene_type "protein_coding"; gene_name "Scmh1"; transcript_type "protein_coding"; transcript_name "Scmh1-203"; exon_number 7; exon_id "ENSMUSE00001310206.2"; level 3; protein_id "ENSMUSP00000101905.4"; transcript_support_level "1"; mgi_id "MGI:1352762"; tag "basic"; tag "appris_principal_1"; tag "CCDS"; ccdsid "CCDS18589.1"; havana_gene "OTTMUSG00000008809.1";
chr4	HAVANA	exon	120365283	120365409	0	+	.	gene_id "ENSMUSG00000000085.17"; transcript_id "ENSMUST00000144555.8"; gene_type "protein_coding"; gene_name "Scmh1"; transcript_type "protein_coding_CDS_not_defined"; transcript_name "Scmh1-211"; exon_number 2; exon_id "ENSMUSE00001260908.2"; level 2; transcript_support_level "1"; mgi_id "MGI:1352762"; havana_gene "OTTMUSG00000008809.1"; havana_transcript "OTTMUST00000020049.1";
chr4	HAVANA	exon	120365283	120365409	0	+	.	gene_id "ENSMUSG00000000085.17"; transcript_id "ENSMUST00000122860.2"; gene_type "protein_coding"; gene_name "Scmh1"; transcript_type "protein_coding"; transcript_name "Scmh1-205"; exon_number 2; exon_id "ENSMUSE00001310206.2"; level 2; protein_id "ENSMUSP00000120950.2"; transcript_support_level "3"; mgi_id "MGI:1352762"; tag "mRNA_start_NF"; tag "mRNA_end_NF"; tag "cds_start_NF"; tag "cds_end_NF"; havana_gene "OTTMUSG00000008809.1"; havana_transcript "OTTMUST00000020053.1";
chr4	HAVANA	CDS	120365283	120365409	0	+	0	gene_id "ENSMUSG00000000085.17"; transcript_id "ENSMUST00000122860.2"; gene_type "protein_coding"; gene_name "Scmh1"; transcript_type "protein_coding"; transcript_name "Scmh1-205"; exon_number 2; exon_id "ENSMUSE00001310206.2"; level 2; protein_id "ENSMUSP00000120950.2"; transcript_support_level "3"; mgi_id "MGI:1352762"; tag "mRNA_start_NF"; tag "mRNA_end_NF"; tag "cds_start_NF"; tag "cds_end_NF"; havana_gene "OTTMUSG00000008809.1"; havana_transcript "OTTMUST00000020053.1";
chr4	ENSEMBL_gcm37	exon	120365283	120365409	0.231788185825232	+	.	gene_id "ENSMUSG00000000085.17"; transcript_id "ENSMUSG00000000085.17_tx_11"; exon_id "chr4_120365283_120365409_+"; exonnum "12"; txlen "2678";
chr4	HAVANA	exon	120372271	120372471	0	+	.	gene_id "ENSMUSG00000000085.17"; transcript_id "ENSMUST00000000087.13"; gene_type "protein_coding"; gene_name "Scmh1"; transcript_type "protein_coding"; transcript_name "Scmh1-201"; exon_number 12; exon_id "ENSMUSE00001204795.2"; level 2; protein_id "ENSMUSP00000000087.7"; transcript_support_level "1"; mgi_id "MGI:1352762"; tag "basic"; tag "Ensembl_canonical"; tag "GENCODE_Primary"; tag "appris_principal_1"; tag "CCDS"; ccdsid "CCDS18589.1"; havana_gene "OTTMUSG00000008809.1"; havana_transcript "OTTMUST00000020044.1";
chr4	HAVANA	CDS	120372271	120372471	0	+	2	gene_id "ENSMUSG00000000085.17"; transcript_id "ENSMUST00000000087.13"; gene_type "protein_coding"; gene_name "Scmh1"; transcript_type "protein_coding"; transcript_name "Scmh1-201"; exon_number 12; exon_id "ENSMUSE00001204795.2"; level 2; protein_id "ENSMUSP00000000087.7"; transcript_support_level "1"; mgi_id "MGI:1352762"; tag "basic"; tag "Ensembl_canonical"; tag "GENCODE_Primary"; tag "appris_principal_1"; tag "CCDS"; ccdsid "CCDS18589.1"; havana_gene "OTTMUSG00000008809.1"; havana_transcript "OTTMUST00000020044.1";
chr4	HAVANA	exon	120372271	120372471	0	+	.	gene_id "ENSMUSG00000000085.17"; transcript_id "ENSMUST00000106301.8"; gene_type "protein_coding"; gene_name "Scmh1"; transcript_type "protein_coding"; transcript_name "Scmh1-204"; exon_number 11; exon_id "ENSMUSE00001204795.2"; level 2; protein_id "ENSMUSP00000101908.2"; transcript_support_level "1"; mgi_id "MGI:1352762"; tag "basic"; tag "CCDS"; ccdsid "CCDS51292.1"; havana_gene "OTTMUSG00000008809.1"; havana_transcript "OTTMUST00000020045.1";
chr4	HAVANA	CDS	120372271	120372471	0	+	2	gene_id "ENSMUSG00000000085.17"; transcript_id "ENSMUST00000106301.8"; gene_type "protein_coding"; gene_name "Scmh1"; transcript_type "protein_coding"; transcript_name "Scmh1-204"; exon_number 11; exon_id "ENSMUSE00001204795.2"; level 2; protein_id "ENSMUSP00000101908.2"; transcript_support_level "1"; mgi_id "MGI:1352762"; tag "basic"; tag "CCDS"; ccdsid "CCDS51292.1"; havana_gene "OTTMUSG00000008809.1"; havana_transcript "OTTMUST00000020045.1";
chr4	ENSEMBL	exon	120372271	120372471	0	+	.	gene_id "ENSMUSG00000000085.17"; transcript_id "ENSMUST00000064991.13"; gene_type "protein_coding"; gene_name "Scmh1"; transcript_type "protein_coding"; transcript_name "Scmh1-202"; exon_number 10; exon_id "ENSMUSE00001204795.2"; level 3; protein_id "ENSMUSP00000069813.7"; transcript_support_level "5"; mgi_id "MGI:1352762"; tag "basic"; tag "CCDS"; ccdsid "CCDS51292.1"; havana_gene "OTTMUSG00000008809.1";
chr4	ENSEMBL	CDS	120372271	120372471	0	+	2	gene_id "ENSMUSG00000000085.17"; transcript_id "ENSMUST00000064991.13"; gene_type "protein_coding"; gene_name "Scmh1"; transcript_type "protein_coding"; transcript_name "Scmh1-202"; exon_number 10; exon_id "ENSMUSE00001204795.2"; level 3; protein_id "ENSMUSP00000069813.7"; transcript_support_level "5"; mgi_id "MGI:1352762"; tag "basic"; tag "CCDS"; ccdsid "CCDS51292.1"; havana_gene "OTTMUSG00000008809.1";
chr4	ENSEMBL	exon	120372271	120372471	0	+	.	gene_id "ENSMUSG00000000085.17"; transcript_id "ENSMUST00000106298.10"; gene_type "protein_coding"; gene_name "Scmh1"; transcript_type "protein_coding"; transcript_name "Scmh1-203"; exon_number 8; exon_id "ENSMUSE00001204795.2"; level 3; protein_id "ENSMUSP00000101905.4"; transcript_support_level "1"; mgi_id "MGI:1352762"; tag "basic"; tag "appris_principal_1"; tag "CCDS"; ccdsid "CCDS18589.1"; havana_gene "OTTMUSG00000008809.1";
chr4	ENSEMBL	CDS	120372271	120372471	0	+	2	gene_id "ENSMUSG00000000085.17"; transcript_id "ENSMUST00000106298.10"; gene_type "protein_coding"; gene_name "Scmh1"; transcript_type "protein_coding"; transcript_name "Scmh1-203"; exon_number 8; exon_id "ENSMUSE00001204795.2"; level 3; protein_id "ENSMUSP00000101905.4"; transcript_support_level "1"; mgi_id "MGI:1352762"; tag "basic"; tag "appris_principal_1"; tag "CCDS"; ccdsid "CCDS18589.1"; havana_gene "OTTMUSG00000008809.1";
chr4	HAVANA	exon	120372271	120372471	0	+	.	gene_id "ENSMUSG00000000085.17"; transcript_id "ENSMUST00000144555.8"; gene_type "protein_coding"; gene_name "Scmh1"; transcript_type "protein_coding_CDS_not_defined"; transcript_name "Scmh1-211"; exon_number 3; exon_id "ENSMUSE00001213722.2"; level 2; transcript_support_level "1"; mgi_id "MGI:1352762"; havana_gene "OTTMUSG00000008809.1"; havana_transcript "OTTMUST00000020049.1";
chr4	ENSEMBL_gcm37	exon	120372271	120372471	0.231788185825232	+	.	gene_id "ENSMUSG00000000085.17"; transcript_id "ENSMUSG00000000085.17_tx_11"; exon_id "chr4_120372271_120372471_+"; exonnum "13"; txlen "2678";
chr4	HAVANA	exon	120374083	120374274	0	+	.	gene_id "ENSMUSG00000000085.17"; transcript_id "ENSMUST00000000087.13"; gene_type "protein_coding"; gene_name "Scmh1"; transcript_type "protein_coding"; transcript_name "Scmh1-201"; exon_number 13; exon_id "ENSMUSE00001290335.2"; level 2; protein_id "ENSMUSP00000000087.7"; transcript_support_level "1"; mgi_id "MGI:1352762"; tag "basic"; tag "Ensembl_canonical"; tag "GENCODE_Primary"; tag "appris_principal_1"; tag "CCDS"; ccdsid "CCDS18589.1"; havana_gene "OTTMUSG00000008809.1"; havana_transcript "OTTMUST00000020044.1";
chr4	HAVANA	CDS	120374083	120374274	0	+	2	gene_id "ENSMUSG00000000085.17"; transcript_id "ENSMUST00000000087.13"; gene_type "protein_coding"; gene_name "Scmh1"; transcript_type "protein_coding"; transcript_name "Scmh1-201"; exon_number 13; exon_id "ENSMUSE00001290335.2"; level 2; protein_id "ENSMUSP00000000087.7"; transcript_support_level "1"; mgi_id "MGI:1352762"; tag "basic"; tag "Ensembl_canonical"; tag "GENCODE_Primary"; tag "appris_principal_1"; tag "CCDS"; ccdsid "CCDS18589.1"; havana_gene "OTTMUSG00000008809.1"; havana_transcript "OTTMUST00000020044.1";
chr4	HAVANA	exon	120374083	120374274	0	+	.	gene_id "ENSMUSG00000000085.17"; transcript_id "ENSMUST00000106301.8"; gene_type "protein_coding"; gene_name "Scmh1"; transcript_type "protein_coding"; transcript_name "Scmh1-204"; exon_number 12; exon_id "ENSMUSE00001290335.2"; level 2; protein_id "ENSMUSP00000101908.2"; transcript_support_level "1"; mgi_id "MGI:1352762"; tag "basic"; tag "CCDS"; ccdsid "CCDS51292.1"; havana_gene "OTTMUSG00000008809.1"; havana_transcript "OTTMUST00000020045.1";
chr4	HAVANA	CDS	120374083	120374274	0	+	2	gene_id "ENSMUSG00000000085.17"; transcript_id "ENSMUST00000106301.8"; gene_type "protein_coding"; gene_name "Scmh1"; transcript_type "protein_coding"; transcript_name "Scmh1-204"; exon_number 12; exon_id "ENSMUSE00001290335.2"; level 2; protein_id "ENSMUSP00000101908.2"; transcript_support_level "1"; mgi_id "MGI:1352762"; tag "basic"; tag "CCDS"; ccdsid "CCDS51292.1"; havana_gene "OTTMUSG00000008809.1"; havana_transcript "OTTMUST00000020045.1";
chr4	ENSEMBL	exon	120374083	120374274	0	+	.	gene_id "ENSMUSG00000000085.17"; transcript_id "ENSMUST00000064991.13"; gene_type "protein_coding"; gene_name "Scmh1"; transcript_type "protein_coding"; transcript_name "Scmh1-202"; exon_number 11; exon_id "ENSMUSE00001290335.2"; level 3; protein_id "ENSMUSP00000069813.7"; transcript_support_level "5"; mgi_id "MGI:1352762"; tag "basic"; tag "CCDS"; ccdsid "CCDS51292.1"; havana_gene "OTTMUSG00000008809.1";
chr4	ENSEMBL	CDS	120374083	120374274	0	+	2	gene_id "ENSMUSG00000000085.17"; transcript_id "ENSMUST00000064991.13"; gene_type "protein_coding"; gene_name "Scmh1"; transcript_type "protein_coding"; transcript_name "Scmh1-202"; exon_number 11; exon_id "ENSMUSE00001290335.2"; level 3; protein_id "ENSMUSP00000069813.7"; transcript_support_level "5"; mgi_id "MGI:1352762"; tag "basic"; tag "CCDS"; ccdsid "CCDS51292.1"; havana_gene "OTTMUSG00000008809.1";
chr4	ENSEMBL	exon	120374083	120374274	0	+	.	gene_id "ENSMUSG00000000085.17"; transcript_id "ENSMUST00000106298.10"; gene_type "protein_coding"; gene_name "Scmh1"; transcript_type "protein_coding"; transcript_name "Scmh1-203"; exon_number 9; exon_id "ENSMUSE00001290335.2"; level 3; protein_id "ENSMUSP00000101905.4"; transcript_support_level "1"; mgi_id "MGI:1352762"; tag "basic"; tag "appris_principal_1"; tag "CCDS"; ccdsid "CCDS18589.1"; havana_gene "OTTMUSG00000008809.1";
chr4	ENSEMBL	CDS	120374083	120374274	0	+	2	gene_id "ENSMUSG00000000085.17"; transcript_id "ENSMUST00000106298.10"; gene_type "protein_coding"; gene_name "Scmh1"; transcript_type "protein_coding"; transcript_name "Scmh1-203"; exon_number 9; exon_id "ENSMUSE00001290335.2"; level 3; protein_id "ENSMUSP00000101905.4"; transcript_support_level "1"; mgi_id "MGI:1352762"; tag "basic"; tag "appris_principal_1"; tag "CCDS"; ccdsid "CCDS18589.1"; havana_gene "OTTMUSG00000008809.1";
chr4	HAVANA	exon	120374083	120374274	0	+	.	gene_id "ENSMUSG00000000085.17"; transcript_id "ENSMUST00000144555.8"; gene_type "protein_coding"; gene_name "Scmh1"; transcript_type "protein_coding_CDS_not_defined"; transcript_name "Scmh1-211"; exon_number 4; exon_id "ENSMUSE00001212054.2"; level 2; transcript_support_level "1"; mgi_id "MGI:1352762"; havana_gene "OTTMUSG00000008809.1"; havana_transcript "OTTMUST00000020049.1";
chr4	HAVANA	exon	120374083	120374274	0	+	.	gene_id "ENSMUSG00000000085.17"; transcript_id "ENSMUST00000122860.2"; gene_type "protein_coding"; gene_name "Scmh1"; transcript_type "protein_coding"; transcript_name "Scmh1-205"; exon_number 3; exon_id "ENSMUSE00001290335.2"; level 2; protein_id "ENSMUSP00000120950.2"; transcript_support_level "3"; mgi_id "MGI:1352762"; tag "mRNA_start_NF"; tag "mRNA_end_NF"; tag "cds_start_NF"; tag "cds_end_NF"; havana_gene "OTTMUSG00000008809.1"; havana_transcript "OTTMUST00000020053.1";
chr4	HAVANA	CDS	120374083	120374274	0	+	2	gene_id "ENSMUSG00000000085.17"; transcript_id "ENSMUST00000122860.2"; gene_type "protein_coding"; gene_name "Scmh1"; transcript_type "protein_coding"; transcript_name "Scmh1-205"; exon_number 3; exon_id "ENSMUSE00001290335.2"; level 2; protein_id "ENSMUSP00000120950.2"; transcript_support_level "3"; mgi_id "MGI:1352762"; tag "mRNA_start_NF"; tag "mRNA_end_NF"; tag "cds_start_NF"; tag "cds_end_NF"; havana_gene "OTTMUSG00000008809.1"; havana_transcript "OTTMUST00000020053.1";
chr4	ENSEMBL_gcm37	exon	120374083	120374274	0.231788185825232	+	.	gene_id "ENSMUSG00000000085.17"; transcript_id "ENSMUSG00000000085.17_tx_11"; exon_id "chr4_120374083_120374274_+"; exonnum "14"; txlen "2678";
chr4	HAVANA	exon	120374823	120374903	0	+	.	gene_id "ENSMUSG00000000085.17"; transcript_id "ENSMUST00000136801.8"; gene_type "protein_coding"; gene_name "Scmh1"; transcript_type "protein_coding_CDS_not_defined"; transcript_name "Scmh1-210"; exon_number 1; exon_id "ENSMUSE00000811244.2"; level 2; transcript_support_level "1"; mgi_id "MGI:1352762"; havana_gene "OTTMUSG00000008809.1"; havana_transcript "OTTMUST00000020046.1";
chr4	HAVANA	transcript	120374823	120387381	0	+	.	gene_id "ENSMUSG00000000085.17"; transcript_id "ENSMUST00000136801.8"; gene_type "protein_coding"; gene_name "Scmh1"; transcript_type "protein_coding_CDS_not_defined"; transcript_name "Scmh1-210"; level 2; transcript_support_level "1"; mgi_id "MGI:1352762"; havana_gene "OTTMUSG00000008809.1"; havana_transcript "OTTMUST00000020046.1";
chr4	HAVANA	exon	120374876	120374903	0	+	.	gene_id "ENSMUSG00000000085.17"; transcript_id "ENSMUST00000144862.2"; gene_type "protein_coding"; gene_name "Scmh1"; transcript_type "protein_coding_CDS_not_defined"; transcript_name "Scmh1-212"; exon_number 1; exon_id "ENSMUSE00000743241.2"; level 2; transcript_support_level "3"; mgi_id "MGI:1352762"; havana_gene "OTTMUSG00000008809.1"; havana_transcript "OTTMUST00000020048.1";
chr4	HAVANA	transcript	120374876	120386998	0	+	.	gene_id "ENSMUSG00000000085.17"; transcript_id "ENSMUST00000144862.2"; gene_type "protein_coding"; gene_name "Scmh1"; transcript_type "protein_coding_CDS_not_defined"; transcript_name "Scmh1-212"; level 2; transcript_support_level "3"; mgi_id "MGI:1352762"; havana_gene "OTTMUSG00000008809.1"; havana_transcript "OTTMUST00000020048.1";
chr4	HAVANA	exon	120379652	120379753	0	+	.	gene_id "ENSMUSG00000000085.17"; transcript_id "ENSMUST00000122860.2"; gene_type "protein_coding"; gene_name "Scmh1"; transcript_type "protein_coding"; transcript_name "Scmh1-205"; exon_number 4; exon_id "ENSMUSE00000729151.2"; level 2; protein_id "ENSMUSP00000120950.2"; transcript_support_level "3"; mgi_id "MGI:1352762"; tag "mRNA_start_NF"; tag "mRNA_end_NF"; tag "cds_start_NF"; tag "cds_end_NF"; havana_gene "OTTMUSG00000008809.1"; havana_transcript "OTTMUST00000020053.1";
chr4	HAVANA	CDS	120379652	120379753	0	+	2	gene_id "ENSMUSG00000000085.17"; transcript_id "ENSMUST00000122860.2"; gene_type "protein_coding"; gene_name "Scmh1"; transcript_type "protein_coding"; transcript_name "Scmh1-205"; exon_number 4; exon_id "ENSMUSE00000729151.2"; level 2; protein_id "ENSMUSP00000120950.2"; transcript_support_level "3"; mgi_id "MGI:1352762"; tag "mRNA_start_NF"; tag "mRNA_end_NF"; tag "cds_start_NF"; tag "cds_end_NF"; havana_gene "OTTMUSG00000008809.1"; havana_transcript "OTTMUST00000020053.1";
chr4	HAVANA	exon	120379652	120379846	0	+	.	gene_id "ENSMUSG00000000085.17"; transcript_id "ENSMUST00000000087.13"; gene_type "protein_coding"; gene_name "Scmh1"; transcript_type "protein_coding"; transcript_name "Scmh1-201"; exon_number 14; exon_id "ENSMUSE00001220579.2"; level 2; protein_id "ENSMUSP00000000087.7"; transcript_support_level "1"; mgi_id "MGI:1352762"; tag "basic"; tag "Ensembl_canonical"; tag "GENCODE_Primary"; tag "appris_principal_1"; tag "CCDS"; ccdsid "CCDS18589.1"; havana_gene "OTTMUSG00000008809.1"; havana_transcript "OTTMUST00000020044.1";
chr4	HAVANA	CDS	120379652	120379846	0	+	2	gene_id "ENSMUSG00000000085.17"; transcript_id "ENSMUST00000000087.13"; gene_type "protein_coding"; gene_name "Scmh1"; transcript_type "protein_coding"; transcript_name "Scmh1-201"; exon_number 14; exon_id "ENSMUSE00001220579.2"; level 2; protein_id "ENSMUSP00000000087.7"; transcript_support_level "1"; mgi_id "MGI:1352762"; tag "basic"; tag "Ensembl_canonical"; tag "GENCODE_Primary"; tag "appris_principal_1"; tag "CCDS"; ccdsid "CCDS18589.1"; havana_gene "OTTMUSG00000008809.1"; havana_transcript "OTTMUST00000020044.1";
chr4	HAVANA	exon	120379652	120379846	0	+	.	gene_id "ENSMUSG00000000085.17"; transcript_id "ENSMUST00000106301.8"; gene_type "protein_coding"; gene_name "Scmh1"; transcript_type "protein_coding"; transcript_name "Scmh1-204"; exon_number 13; exon_id "ENSMUSE00001220579.2"; level 2; protein_id "ENSMUSP00000101908.2"; transcript_support_level "1"; mgi_id "MGI:1352762"; tag "basic"; tag "CCDS"; ccdsid "CCDS51292.1"; havana_gene "OTTMUSG00000008809.1"; havana_transcript "OTTMUST00000020045.1";
chr4	HAVANA	CDS	120379652	120379846	0	+	2	gene_id "ENSMUSG00000000085.17"; transcript_id "ENSMUST00000106301.8"; gene_type "protein_coding"; gene_name "Scmh1"; transcript_type "protein_coding"; transcript_name "Scmh1-204"; exon_number 13; exon_id "ENSMUSE00001220579.2"; level 2; protein_id "ENSMUSP00000101908.2"; transcript_support_level "1"; mgi_id "MGI:1352762"; tag "basic"; tag "CCDS"; ccdsid "CCDS51292.1"; havana_gene "OTTMUSG00000008809.1"; havana_transcript "OTTMUST00000020045.1";
chr4	ENSEMBL	exon	120379652	120379846	0	+	.	gene_id "ENSMUSG00000000085.17"; transcript_id "ENSMUST00000064991.13"; gene_type "protein_coding"; gene_name "Scmh1"; transcript_type "protein_coding"; transcript_name "Scmh1-202"; exon_number 12; exon_id "ENSMUSE00001220579.2"; level 3; protein_id "ENSMUSP00000069813.7"; transcript_support_level "5"; mgi_id "MGI:1352762"; tag "basic"; tag "CCDS"; ccdsid "CCDS51292.1"; havana_gene "OTTMUSG00000008809.1";
chr4	ENSEMBL	CDS	120379652	120379846	0	+	2	gene_id "ENSMUSG00000000085.17"; transcript_id "ENSMUST00000064991.13"; gene_type "protein_coding"; gene_name "Scmh1"; transcript_type "protein_coding"; transcript_name "Scmh1-202"; exon_number 12; exon_id "ENSMUSE00001220579.2"; level 3; protein_id "ENSMUSP00000069813.7"; transcript_support_level "5"; mgi_id "MGI:1352762"; tag "basic"; tag "CCDS"; ccdsid "CCDS51292.1"; havana_gene "OTTMUSG00000008809.1";
chr4	ENSEMBL	exon	120379652	120379846	0	+	.	gene_id "ENSMUSG00000000085.17"; transcript_id "ENSMUST00000106298.10"; gene_type "protein_coding"; gene_name "Scmh1"; transcript_type "protein_coding"; transcript_name "Scmh1-203"; exon_number 10; exon_id "ENSMUSE00001220579.2"; level 3; protein_id "ENSMUSP00000101905.4"; transcript_support_level "1"; mgi_id "MGI:1352762"; tag "basic"; tag "appris_principal_1"; tag "CCDS"; ccdsid "CCDS18589.1"; havana_gene "OTTMUSG00000008809.1";
chr4	ENSEMBL	CDS	120379652	120379846	0	+	2	gene_id "ENSMUSG00000000085.17"; transcript_id "ENSMUST00000106298.10"; gene_type "protein_coding"; gene_name "Scmh1"; transcript_type "protein_coding"; transcript_name "Scmh1-203"; exon_number 10; exon_id "ENSMUSE00001220579.2"; level 3; protein_id "ENSMUSP00000101905.4"; transcript_support_level "1"; mgi_id "MGI:1352762"; tag "basic"; tag "appris_principal_1"; tag "CCDS"; ccdsid "CCDS18589.1"; havana_gene "OTTMUSG00000008809.1";
chr4	HAVANA	exon	120379652	120379846	0	+	.	gene_id "ENSMUSG00000000085.17"; transcript_id "ENSMUST00000144555.8"; gene_type "protein_coding"; gene_name "Scmh1"; transcript_type "protein_coding_CDS_not_defined"; transcript_name "Scmh1-211"; exon_number 5; exon_id "ENSMUSE00001292803.2"; level 2; transcript_support_level "1"; mgi_id "MGI:1352762"; havana_gene "OTTMUSG00000008809.1"; havana_transcript "OTTMUST00000020049.1";
chr4	HAVANA	exon	120379652	120379846	0	+	.	gene_id "ENSMUSG00000000085.17"; transcript_id "ENSMUST00000136801.8"; gene_type "protein_coding"; gene_name "Scmh1"; transcript_type "protein_coding_CDS_not_defined"; transcript_name "Scmh1-210"; exon_number 2; exon_id "ENSMUSE00001292803.2"; level 2; transcript_support_level "1"; mgi_id "MGI:1352762"; havana_gene "OTTMUSG00000008809.1"; havana_transcript "OTTMUST00000020046.1";
chr4	HAVANA	exon	120379652	120379846	0	+	.	gene_id "ENSMUSG00000000085.17"; transcript_id "ENSMUST00000144862.2"; gene_type "protein_coding"; gene_name "Scmh1"; transcript_type "protein_coding_CDS_not_defined"; transcript_name "Scmh1-212"; exon_number 2; exon_id "ENSMUSE00001292803.2"; level 2; transcript_support_level "3"; mgi_id "MGI:1352762"; havana_gene "OTTMUSG00000008809.1"; havana_transcript "OTTMUST00000020048.1";
chr4	ENSEMBL_gcm37	exon	120379652	120379846	0.231788185825232	+	.	gene_id "ENSMUSG00000000085.17"; transcript_id "ENSMUSG00000000085.17_tx_11"; exon_id "chr4_120379652_120379846_+"; exonnum "15"; txlen "2678";
chr4	HAVANA	exon	120382195	120382260	0	+	.	gene_id "ENSMUSG00000000085.17"; transcript_id "ENSMUST00000000087.13"; gene_type "protein_coding"; gene_name "Scmh1"; transcript_type "protein_coding"; transcript_name "Scmh1-201"; exon_number 15; exon_id "ENSMUSE00001295291.2"; level 2; protein_id "ENSMUSP00000000087.7"; transcript_support_level "1"; mgi_id "MGI:1352762"; tag "basic"; tag "Ensembl_canonical"; tag "GENCODE_Primary"; tag "appris_principal_1"; tag "CCDS"; ccdsid "CCDS18589.1"; havana_gene "OTTMUSG00000008809.1"; havana_transcript "OTTMUST00000020044.1";
chr4	HAVANA	CDS	120382195	120382260	0	+	2	gene_id "ENSMUSG00000000085.17"; transcript_id "ENSMUST00000000087.13"; gene_type "protein_coding"; gene_name "Scmh1"; transcript_type "protein_coding"; transcript_name "Scmh1-201"; exon_number 15; exon_id "ENSMUSE00001295291.2"; level 2; protein_id "ENSMUSP00000000087.7"; transcript_support_level "1"; mgi_id "MGI:1352762"; tag "basic"; tag "Ensembl_canonical"; tag "GENCODE_Primary"; tag "appris_principal_1"; tag "CCDS"; ccdsid "CCDS18589.1"; havana_gene "OTTMUSG00000008809.1"; havana_transcript "OTTMUST00000020044.1";
chr4	HAVANA	exon	120382195	120382260	0	+	.	gene_id "ENSMUSG00000000085.17"; transcript_id "ENSMUST00000106301.8"; gene_type "protein_coding"; gene_name "Scmh1"; transcript_type "protein_coding"; transcript_name "Scmh1-204"; exon_number 14; exon_id "ENSMUSE00001295291.2"; level 2; protein_id "ENSMUSP00000101908.2"; transcript_support_level "1"; mgi_id "MGI:1352762"; tag "basic"; tag "CCDS"; ccdsid "CCDS51292.1"; havana_gene "OTTMUSG00000008809.1"; havana_transcript "OTTMUST00000020045.1";
chr4	HAVANA	CDS	120382195	120382260	0	+	2	gene_id "ENSMUSG00000000085.17"; transcript_id "ENSMUST00000106301.8"; gene_type "protein_coding"; gene_name "Scmh1"; transcript_type "protein_coding"; transcript_name "Scmh1-204"; exon_number 14; exon_id "ENSMUSE00001295291.2"; level 2; protein_id "ENSMUSP00000101908.2"; transcript_support_level "1"; mgi_id "MGI:1352762"; tag "basic"; tag "CCDS"; ccdsid "CCDS51292.1"; havana_gene "OTTMUSG00000008809.1"; havana_transcript "OTTMUST00000020045.1";
chr4	ENSEMBL	exon	120382195	120382260	0	+	.	gene_id "ENSMUSG00000000085.17"; transcript_id "ENSMUST00000064991.13"; gene_type "protein_coding"; gene_name "Scmh1"; transcript_type "protein_coding"; transcript_name "Scmh1-202"; exon_number 13; exon_id "ENSMUSE00001295291.2"; level 3; protein_id "ENSMUSP00000069813.7"; transcript_support_level "5"; mgi_id "MGI:1352762"; tag "basic"; tag "CCDS"; ccdsid "CCDS51292.1"; havana_gene "OTTMUSG00000008809.1";
chr4	ENSEMBL	CDS	120382195	120382260	0	+	2	gene_id "ENSMUSG00000000085.17"; transcript_id "ENSMUST00000064991.13"; gene_type "protein_coding"; gene_name "Scmh1"; transcript_type "protein_coding"; transcript_name "Scmh1-202"; exon_number 13; exon_id "ENSMUSE00001295291.2"; level 3; protein_id "ENSMUSP00000069813.7"; transcript_support_level "5"; mgi_id "MGI:1352762"; tag "basic"; tag "CCDS"; ccdsid "CCDS51292.1"; havana_gene "OTTMUSG00000008809.1";
chr4	ENSEMBL	exon	120382195	120382260	0	+	.	gene_id "ENSMUSG00000000085.17"; transcript_id "ENSMUST00000106298.10"; gene_type "protein_coding"; gene_name "Scmh1"; transcript_type "protein_coding"; transcript_name "Scmh1-203"; exon_number 11; exon_id "ENSMUSE00001295291.2"; level 3; protein_id "ENSMUSP00000101905.4"; transcript_support_level "1"; mgi_id "MGI:1352762"; tag "basic"; tag "appris_principal_1"; tag "CCDS"; ccdsid "CCDS18589.1"; havana_gene "OTTMUSG00000008809.1";
chr4	ENSEMBL	CDS	120382195	120382260	0	+	2	gene_id "ENSMUSG00000000085.17"; transcript_id "ENSMUST00000106298.10"; gene_type "protein_coding"; gene_name "Scmh1"; transcript_type "protein_coding"; transcript_name "Scmh1-203"; exon_number 11; exon_id "ENSMUSE00001295291.2"; level 3; protein_id "ENSMUSP00000101905.4"; transcript_support_level "1"; mgi_id "MGI:1352762"; tag "basic"; tag "appris_principal_1"; tag "CCDS"; ccdsid "CCDS18589.1"; havana_gene "OTTMUSG00000008809.1";
chr4	HAVANA	exon	120382195	120382260	0	+	.	gene_id "ENSMUSG00000000085.17"; transcript_id "ENSMUST00000136801.8"; gene_type "protein_coding"; gene_name "Scmh1"; transcript_type "protein_coding_CDS_not_defined"; transcript_name "Scmh1-210"; exon_number 3; exon_id "ENSMUSE00001242154.2"; level 2; transcript_support_level "1"; mgi_id "MGI:1352762"; havana_gene "OTTMUSG00000008809.1"; havana_transcript "OTTMUST00000020046.1";
chr4	HAVANA	exon	120382195	120382260	0	+	.	gene_id "ENSMUSG00000000085.17"; transcript_id "ENSMUST00000144862.2"; gene_type "protein_coding"; gene_name "Scmh1"; transcript_type "protein_coding_CDS_not_defined"; transcript_name "Scmh1-212"; exon_number 3; exon_id "ENSMUSE00001242154.2"; level 2; transcript_support_level "3"; mgi_id "MGI:1352762"; havana_gene "OTTMUSG00000008809.1"; havana_transcript "OTTMUST00000020048.1";
chr4	ENSEMBL_gcm37	exon	120382195	120382260	0.231788185825232	+	.	gene_id "ENSMUSG00000000085.17"; transcript_id "ENSMUSG00000000085.17_tx_11"; exon_id "chr4_120382195_120382260_+"; exonnum "16"; txlen "2678";
chr4	HAVANA	exon	120385026	120385495	0	+	.	gene_id "ENSMUSG00000000085.17"; transcript_id "ENSMUST00000133290.2"; gene_type "protein_coding"; gene_name "Scmh1"; transcript_type "protein_coding_CDS_not_defined"; transcript_name "Scmh1-208"; exon_number 1; exon_id "ENSMUSE00000779507.2"; level 2; transcript_support_level "2"; mgi_id "MGI:1352762"; havana_gene "OTTMUSG00000008809.1"; havana_transcript "OTTMUST00000020054.1";
chr4	HAVANA	transcript	120385026	120386417	0	+	.	gene_id "ENSMUSG00000000085.17"; transcript_id "ENSMUST00000133290.2"; gene_type "protein_coding"; gene_name "Scmh1"; transcript_type "protein_coding_CDS_not_defined"; transcript_name "Scmh1-208"; level 2; transcript_support_level "2"; mgi_id "MGI:1352762"; havana_gene "OTTMUSG00000008809.1"; havana_transcript "OTTMUST00000020054.1";
chr4	HAVANA	exon	120385353	120385495	0	+	.	gene_id "ENSMUSG00000000085.17"; transcript_id "ENSMUST00000000087.13"; gene_type "protein_coding"; gene_name "Scmh1"; transcript_type "protein_coding"; transcript_name "Scmh1-201"; exon_number 16; exon_id "ENSMUSE00001256872.2"; level 2; protein_id "ENSMUSP00000000087.7"; transcript_support_level "1"; mgi_id "MGI:1352762"; tag "basic"; tag "Ensembl_canonical"; tag "GENCODE_Primary"; tag "appris_principal_1"; tag "CCDS"; ccdsid "CCDS18589.1"; havana_gene "OTTMUSG00000008809.1"; havana_transcript "OTTMUST00000020044.1";
chr4	HAVANA	CDS	120385353	120385495	0	+	2	gene_id "ENSMUSG00000000085.17"; transcript_id "ENSMUST00000000087.13"; gene_type "protein_coding"; gene_name "Scmh1"; transcript_type "protein_coding"; transcript_name "Scmh1-201"; exon_number 16; exon_id "ENSMUSE00001256872.2"; level 2; protein_id "ENSMUSP00000000087.7"; transcript_support_level "1"; mgi_id "MGI:1352762"; tag "basic"; tag "Ensembl_canonical"; tag "GENCODE_Primary"; tag "appris_principal_1"; tag "CCDS"; ccdsid "CCDS18589.1"; havana_gene "OTTMUSG00000008809.1"; havana_transcript "OTTMUST00000020044.1";
chr4	HAVANA	exon	120385353	120385495	0	+	.	gene_id "ENSMUSG00000000085.17"; transcript_id "ENSMUST00000106301.8"; gene_type "protein_coding"; gene_name "Scmh1"; transcript_type "protein_coding"; transcript_name "Scmh1-204"; exon_number 15; exon_id "ENSMUSE00001256872.2"; level 2; protein_id "ENSMUSP00000101908.2"; transcript_support_level "1"; mgi_id "MGI:1352762"; tag "basic"; tag "CCDS"; ccdsid "CCDS51292.1"; havana_gene "OTTMUSG00000008809.1"; havana_transcript "OTTMUST00000020045.1";
chr4	HAVANA	CDS	120385353	120385495	0	+	2	gene_id "ENSMUSG00000000085.17"; transcript_id "ENSMUST00000106301.8"; gene_type "protein_coding"; gene_name "Scmh1"; transcript_type "protein_coding"; transcript_name "Scmh1-204"; exon_number 15; exon_id "ENSMUSE00001256872.2"; level 2; protein_id "ENSMUSP00000101908.2"; transcript_support_level "1"; mgi_id "MGI:1352762"; tag "basic"; tag "CCDS"; ccdsid "CCDS51292.1"; havana_gene "OTTMUSG00000008809.1"; havana_transcript "OTTMUST00000020045.1";
chr4	ENSEMBL	exon	120385353	120385495	0	+	.	gene_id "ENSMUSG00000000085.17"; transcript_id "ENSMUST00000064991.13"; gene_type "protein_coding"; gene_name "Scmh1"; transcript_type "protein_coding"; transcript_name "Scmh1-202"; exon_number 14; exon_id "ENSMUSE00001256872.2"; level 3; protein_id "ENSMUSP00000069813.7"; transcript_support_level "5"; mgi_id "MGI:1352762"; tag "basic"; tag "CCDS"; ccdsid "CCDS51292.1"; havana_gene "OTTMUSG00000008809.1";
chr4	ENSEMBL	CDS	120385353	120385495	0	+	2	gene_id "ENSMUSG00000000085.17"; transcript_id "ENSMUST00000064991.13"; gene_type "protein_coding"; gene_name "Scmh1"; transcript_type "protein_coding"; transcript_name "Scmh1-202"; exon_number 14; exon_id "ENSMUSE00001256872.2"; level 3; protein_id "ENSMUSP00000069813.7"; transcript_support_level "5"; mgi_id "MGI:1352762"; tag "basic"; tag "CCDS"; ccdsid "CCDS51292.1"; havana_gene "OTTMUSG00000008809.1";
chr4	ENSEMBL	exon	120385353	120385495	0	+	.	gene_id "ENSMUSG00000000085.17"; transcript_id "ENSMUST00000106298.10"; gene_type "protein_coding"; gene_name "Scmh1"; transcript_type "protein_coding"; transcript_name "Scmh1-203"; exon_number 12; exon_id "ENSMUSE00001256872.2"; level 3; protein_id "ENSMUSP00000101905.4"; transcript_support_level "1"; mgi_id "MGI:1352762"; tag "basic"; tag "appris_principal_1"; tag "CCDS"; ccdsid "CCDS18589.1"; havana_gene "OTTMUSG00000008809.1";
chr4	ENSEMBL	CDS	120385353	120385495	0	+	2	gene_id "ENSMUSG00000000085.17"; transcript_id "ENSMUST00000106298.10"; gene_type "protein_coding"; gene_name "Scmh1"; transcript_type "protein_coding"; transcript_name "Scmh1-203"; exon_number 12; exon_id "ENSMUSE00001256872.2"; level 3; protein_id "ENSMUSP00000101905.4"; transcript_support_level "1"; mgi_id "MGI:1352762"; tag "basic"; tag "appris_principal_1"; tag "CCDS"; ccdsid "CCDS18589.1"; havana_gene "OTTMUSG00000008809.1";
chr4	HAVANA	exon	120385353	120385495	0	+	.	gene_id "ENSMUSG00000000085.17"; transcript_id "ENSMUST00000144555.8"; gene_type "protein_coding"; gene_name "Scmh1"; transcript_type "protein_coding_CDS_not_defined"; transcript_name "Scmh1-211"; exon_number 6; exon_id "ENSMUSE00001299969.2"; level 2; transcript_support_level "1"; mgi_id "MGI:1352762"; havana_gene "OTTMUSG00000008809.1"; havana_transcript "OTTMUST00000020049.1";
chr4	HAVANA	exon	120385353	120385495	0	+	.	gene_id "ENSMUSG00000000085.17"; transcript_id "ENSMUST00000136801.8"; gene_type "protein_coding"; gene_name "Scmh1"; transcript_type "protein_coding_CDS_not_defined"; transcript_name "Scmh1-210"; exon_number 4; exon_id "ENSMUSE00001299969.2"; level 2; transcript_support_level "1"; mgi_id "MGI:1352762"; havana_gene "OTTMUSG00000008809.1"; havana_transcript "OTTMUST00000020046.1";
chr4	HAVANA	exon	120385353	120385495	0	+	.	gene_id "ENSMUSG00000000085.17"; transcript_id "ENSMUST00000144862.2"; gene_type "protein_coding"; gene_name "Scmh1"; transcript_type "protein_coding_CDS_not_defined"; transcript_name "Scmh1-212"; exon_number 4; exon_id "ENSMUSE00001299969.2"; level 2; transcript_support_level "3"; mgi_id "MGI:1352762"; havana_gene "OTTMUSG00000008809.1"; havana_transcript "OTTMUST00000020048.1";
chr4	ENSEMBL_gcm37	exon	120385353	120385495	0.231788185825232	+	.	gene_id "ENSMUSG00000000085.17"; transcript_id "ENSMUSG00000000085.17_tx_11"; exon_id "chr4_120385353_120385495_+"; exonnum "17"; txlen "2678";
chr4	HAVANA	exon	120386331	120386417	0	+	.	gene_id "ENSMUSG00000000085.17"; transcript_id "ENSMUST00000133290.2"; gene_type "protein_coding"; gene_name "Scmh1"; transcript_type "protein_coding_CDS_not_defined"; transcript_name "Scmh1-208"; exon_number 2; exon_id "ENSMUSE00000827084.2"; level 2; transcript_support_level "2"; mgi_id "MGI:1352762"; havana_gene "OTTMUSG00000008809.1"; havana_transcript "OTTMUST00000020054.1";
chr4	HAVANA	exon	120386331	120386445	0	+	.	gene_id "ENSMUSG00000000085.17"; transcript_id "ENSMUST00000106301.8"; gene_type "protein_coding"; gene_name "Scmh1"; transcript_type "protein_coding"; transcript_name "Scmh1-204"; exon_number 16; exon_id "ENSMUSE00001207359.2"; level 2; protein_id "ENSMUSP00000101908.2"; transcript_support_level "1"; mgi_id "MGI:1352762"; tag "basic"; tag "CCDS"; ccdsid "CCDS51292.1"; havana_gene "OTTMUSG00000008809.1"; havana_transcript "OTTMUST00000020045.1";
chr4	HAVANA	CDS	120386331	120386445	0	+	0	gene_id "ENSMUSG00000000085.17"; transcript_id "ENSMUST00000106301.8"; gene_type "protein_coding"; gene_name "Scmh1"; transcript_type "protein_coding"; transcript_name "Scmh1-204"; exon_number 16; exon_id "ENSMUSE00001207359.2"; level 2; protein_id "ENSMUSP00000101908.2"; transcript_support_level "1"; mgi_id "MGI:1352762"; tag "basic"; tag "CCDS"; ccdsid "CCDS51292.1"; havana_gene "OTTMUSG00000008809.1"; havana_transcript "OTTMUST00000020045.1";
chr4	ENSEMBL	exon	120386331	120386445	0	+	.	gene_id "ENSMUSG00000000085.17"; transcript_id "ENSMUST00000064991.13"; gene_type "protein_coding"; gene_name "Scmh1"; transcript_type "protein_coding"; transcript_name "Scmh1-202"; exon_number 15; exon_id "ENSMUSE00001207359.2"; level 3; protein_id "ENSMUSP00000069813.7"; transcript_support_level "5"; mgi_id "MGI:1352762"; tag "basic"; tag "CCDS"; ccdsid "CCDS51292.1"; havana_gene "OTTMUSG00000008809.1";
chr4	ENSEMBL	CDS	120386331	120386445	0	+	0	gene_id "ENSMUSG00000000085.17"; transcript_id "ENSMUST00000064991.13"; gene_type "protein_coding"; gene_name "Scmh1"; transcript_type "protein_coding"; transcript_name "Scmh1-202"; exon_number 15; exon_id "ENSMUSE00001207359.2"; level 3; protein_id "ENSMUSP00000069813.7"; transcript_support_level "5"; mgi_id "MGI:1352762"; tag "basic"; tag "CCDS"; ccdsid "CCDS51292.1"; havana_gene "OTTMUSG00000008809.1";
chr4	HAVANA	exon	120386331	120386445	0	+	.	gene_id "ENSMUSG00000000085.17"; transcript_id "ENSMUST00000144862.2"; gene_type "protein_coding"; gene_name "Scmh1"; transcript_type "protein_coding_CDS_not_defined"; transcript_name "Scmh1-212"; exon_number 5; exon_id "ENSMUSE00001257882.2"; level 2; transcript_support_level "3"; mgi_id "MGI:1352762"; havana_gene "OTTMUSG00000008809.1"; havana_transcript "OTTMUST00000020048.1";
chr4	ENSEMBL_gcm37	exon	120386331	120386445	0.231788185825232	+	.	gene_id "ENSMUSG00000000085.17"; transcript_id "ENSMUSG00000000085.17_tx_11"; exon_id "chr4_120386331_120386445_+"; exonnum "18"; txlen "2678";
chr4	HAVANA	CDS	120386331	120386453	0	+	0	gene_id "ENSMUSG00000000085.17"; transcript_id "ENSMUST00000000087.13"; gene_type "protein_coding"; gene_name "Scmh1"; transcript_type "protein_coding"; transcript_name "Scmh1-201"; exon_number 17; exon_id "ENSMUSE00001251361.2"; level 2; protein_id "ENSMUSP00000000087.7"; transcript_support_level "1"; mgi_id "MGI:1352762"; tag "basic"; tag "Ensembl_canonical"; tag "GENCODE_Primary"; tag "appris_principal_1"; tag "CCDS"; ccdsid "CCDS18589.1"; havana_gene "OTTMUSG00000008809.1"; havana_transcript "OTTMUST00000020044.1";
chr4	ENSEMBL	CDS	120386331	120386453	0	+	0	gene_id "ENSMUSG00000000085.17"; transcript_id "ENSMUST00000106298.10"; gene_type "protein_coding"; gene_name "Scmh1"; transcript_type "protein_coding"; transcript_name "Scmh1-203"; exon_number 13; exon_id "ENSMUSE00001075316.2"; level 3; protein_id "ENSMUSP00000101905.4"; transcript_support_level "1"; mgi_id "MGI:1352762"; tag "basic"; tag "appris_principal_1"; tag "CCDS"; ccdsid "CCDS18589.1"; havana_gene "OTTMUSG00000008809.1";
chr4	ENSEMBL	exon	120386331	120386456	0	+	.	gene_id "ENSMUSG00000000085.17"; transcript_id "ENSMUST00000106298.10"; gene_type "protein_coding"; gene_name "Scmh1"; transcript_type "protein_coding"; transcript_name "Scmh1-203"; exon_number 13; exon_id "ENSMUSE00001075316.2"; level 3; protein_id "ENSMUSP00000101905.4"; transcript_support_level "1"; mgi_id "MGI:1352762"; tag "basic"; tag "appris_principal_1"; tag "CCDS"; ccdsid "CCDS18589.1"; havana_gene "OTTMUSG00000008809.1";
chr4	HAVANA	exon	120386331	120387381	0	+	.	gene_id "ENSMUSG00000000085.17"; transcript_id "ENSMUST00000000087.13"; gene_type "protein_coding"; gene_name "Scmh1"; transcript_type "protein_coding"; transcript_name "Scmh1-201"; exon_number 17; exon_id "ENSMUSE00001251361.2"; level 2; protein_id "ENSMUSP00000000087.7"; transcript_support_level "1"; mgi_id "MGI:1352762"; tag "basic"; tag "Ensembl_canonical"; tag "GENCODE_Primary"; tag "appris_principal_1"; tag "CCDS"; ccdsid "CCDS18589.1"; havana_gene "OTTMUSG00000008809.1"; havana_transcript "OTTMUST00000020044.1";
chr4	HAVANA	exon	120386331	120387381	0	+	.	gene_id "ENSMUSG00000000085.17"; transcript_id "ENSMUST00000144555.8"; gene_type "protein_coding"; gene_name "Scmh1"; transcript_type "protein_coding_CDS_not_defined"; transcript_name "Scmh1-211"; exon_number 7; exon_id "ENSMUSE00001207856.2"; level 2; transcript_support_level "1"; mgi_id "MGI:1352762"; havana_gene "OTTMUSG00000008809.1"; havana_transcript "OTTMUST00000020049.1";
chr4	HAVANA	exon	120386331	120387381	0	+	.	gene_id "ENSMUSG00000000085.17"; transcript_id "ENSMUST00000136801.8"; gene_type "protein_coding"; gene_name "Scmh1"; transcript_type "protein_coding_CDS_not_defined"; transcript_name "Scmh1-210"; exon_number 5; exon_id "ENSMUSE00001207856.2"; level 2; transcript_support_level "1"; mgi_id "MGI:1352762"; havana_gene "OTTMUSG00000008809.1"; havana_transcript "OTTMUST00000020046.1";
chr4	HAVANA	exon	120386352	120386445	0	+	.	gene_id "ENSMUSG00000000085.17"; transcript_id "ENSMUST00000133169.2"; gene_type "protein_coding"; gene_name "Scmh1"; transcript_type "protein_coding_CDS_not_defined"; transcript_name "Scmh1-207"; exon_number 1; exon_id "ENSMUSE00000825093.2"; level 2; transcript_support_level "2"; mgi_id "MGI:1352762"; havana_gene "OTTMUSG00000008809.1"; havana_transcript "OTTMUST00000020055.1";
chr4	HAVANA	transcript	120386352	120387383	0	+	.	gene_id "ENSMUSG00000000085.17"; transcript_id "ENSMUST00000133169.2"; gene_type "protein_coding"; gene_name "Scmh1"; transcript_type "protein_coding_CDS_not_defined"; transcript_name "Scmh1-207"; level 2; transcript_support_level "2"; mgi_id "MGI:1352762"; havana_gene "OTTMUSG00000008809.1"; havana_transcript "OTTMUST00000020055.1";
chr4	HAVANA	stop_codon	120386454	120386456	0	+	0	gene_id "ENSMUSG00000000085.17"; transcript_id "ENSMUST00000000087.13"; gene_type "protein_coding"; gene_name "Scmh1"; transcript_type "protein_coding"; transcript_name "Scmh1-201"; exon_number 17; exon_id "ENSMUSE00001251361.2"; level 2; protein_id "ENSMUSP00000000087.7"; transcript_support_level "1"; mgi_id "MGI:1352762"; tag "basic"; tag "Ensembl_canonical"; tag "GENCODE_Primary"; tag "appris_principal_1"; tag "CCDS"; ccdsid "CCDS18589.1"; havana_gene "OTTMUSG00000008809.1"; havana_transcript "OTTMUST00000020044.1";
chr4	ENSEMBL	stop_codon	120386454	120386456	0	+	0	gene_id "ENSMUSG00000000085.17"; transcript_id "ENSMUST00000106298.10"; gene_type "protein_coding"; gene_name "Scmh1"; transcript_type "protein_coding"; transcript_name "Scmh1-203"; exon_number 13; exon_id "ENSMUSE00001075316.2"; level 3; protein_id "ENSMUSP00000101905.4"; transcript_support_level "1"; mgi_id "MGI:1352762"; tag "basic"; tag "appris_principal_1"; tag "CCDS"; ccdsid "CCDS18589.1"; havana_gene "OTTMUSG00000008809.1";
chr4	ENSEMBL	UTR	120386454	120386456	0	+	.	gene_id "ENSMUSG00000000085.17"; transcript_id "ENSMUST00000106298.10"; gene_type "protein_coding"; gene_name "Scmh1"; transcript_type "protein_coding"; transcript_name "Scmh1-203"; exon_number 13; exon_id "ENSMUSE00001075316.2"; level 3; protein_id "ENSMUSP00000101905.4"; transcript_support_level "1"; mgi_id "MGI:1352762"; tag "basic"; tag "appris_principal_1"; tag "CCDS"; ccdsid "CCDS18589.1"; havana_gene "OTTMUSG00000008809.1";
chr4	HAVANA	UTR	120386454	120387381	0	+	.	gene_id "ENSMUSG00000000085.17"; transcript_id "ENSMUST00000000087.13"; gene_type "protein_coding"; gene_name "Scmh1"; transcript_type "protein_coding"; transcript_name "Scmh1-201"; exon_number 17; exon_id "ENSMUSE00001251361.2"; level 2; protein_id "ENSMUSP00000000087.7"; transcript_support_level "1"; mgi_id "MGI:1352762"; tag "basic"; tag "Ensembl_canonical"; tag "GENCODE_Primary"; tag "appris_principal_1"; tag "CCDS"; ccdsid "CCDS18589.1"; havana_gene "OTTMUSG00000008809.1"; havana_transcript "OTTMUST00000020044.1";
chr4	HAVANA	exon	120386951	120386998	0	+	.	gene_id "ENSMUSG00000000085.17"; transcript_id "ENSMUST00000144862.2"; gene_type "protein_coding"; gene_name "Scmh1"; transcript_type "protein_coding_CDS_not_defined"; transcript_name "Scmh1-212"; exon_number 6; exon_id "ENSMUSE00000807702.2"; level 2; transcript_support_level "3"; mgi_id "MGI:1352762"; havana_gene "OTTMUSG00000008809.1"; havana_transcript "OTTMUST00000020048.1";
chr4	HAVANA	exon	120386951	120387083	0	+	.	gene_id "ENSMUSG00000000085.17"; transcript_id "ENSMUST00000133169.2"; gene_type "protein_coding"; gene_name "Scmh1"; transcript_type "protein_coding_CDS_not_defined"; transcript_name "Scmh1-207"; exon_number 2; exon_id "ENSMUSE00000783225.2"; level 2; transcript_support_level "2"; mgi_id "MGI:1352762"; havana_gene "OTTMUSG00000008809.1"; havana_transcript "OTTMUST00000020055.1";
chr4	ENSEMBL_gcm37	exon	120386951	120387083	0.231788185825232	+	.	gene_id "ENSMUSG00000000085.17"; transcript_id "ENSMUSG00000000085.17_tx_11"; exon_id "chr4_120386951_120387083_+"; exonnum "19"; txlen "2678";
chr4	HAVANA	CDS	120386951	120387084	0	+	2	gene_id "ENSMUSG00000000085.17"; transcript_id "ENSMUST00000106301.8"; gene_type "protein_coding"; gene_name "Scmh1"; transcript_type "protein_coding"; transcript_name "Scmh1-204"; exon_number 17; exon_id "ENSMUSE00000669389.2"; level 2; protein_id "ENSMUSP00000101908.2"; transcript_support_level "1"; mgi_id "MGI:1352762"; tag "basic"; tag "CCDS"; ccdsid "CCDS51292.1"; havana_gene "OTTMUSG00000008809.1"; havana_transcript "OTTMUST00000020045.1";
chr4	ENSEMBL	CDS	120386951	120387084	0	+	2	gene_id "ENSMUSG00000000085.17"; transcript_id "ENSMUST00000064991.13"; gene_type "protein_coding"; gene_name "Scmh1"; transcript_type "protein_coding"; transcript_name "Scmh1-202"; exon_number 16; exon_id "ENSMUSE00000525190.4"; level 3; protein_id "ENSMUSP00000069813.7"; transcript_support_level "5"; mgi_id "MGI:1352762"; tag "basic"; tag "CCDS"; ccdsid "CCDS51292.1"; havana_gene "OTTMUSG00000008809.1";
chr4	ENSEMBL	exon	120386951	120387359	0	+	.	gene_id "ENSMUSG00000000085.17"; transcript_id "ENSMUST00000064991.13"; gene_type "protein_coding"; gene_name "Scmh1"; transcript_type "protein_coding"; transcript_name "Scmh1-202"; exon_number 16; exon_id "ENSMUSE00000525190.4"; level 3; protein_id "ENSMUSP00000069813.7"; transcript_support_level "5"; mgi_id "MGI:1352762"; tag "basic"; tag "CCDS"; ccdsid "CCDS51292.1"; havana_gene "OTTMUSG00000008809.1";
chr4	HAVANA	exon	120386951	120387381	0	+	.	gene_id "ENSMUSG00000000085.17"; transcript_id "ENSMUST00000106301.8"; gene_type "protein_coding"; gene_name "Scmh1"; transcript_type "protein_coding"; transcript_name "Scmh1-204"; exon_number 17; exon_id "ENSMUSE00000669389.2"; level 2; protein_id "ENSMUSP00000101908.2"; transcript_support_level "1"; mgi_id "MGI:1352762"; tag "basic"; tag "CCDS"; ccdsid "CCDS51292.1"; havana_gene "OTTMUSG00000008809.1"; havana_transcript "OTTMUST00000020045.1";
chr4	HAVANA	stop_codon	120387085	120387087	0	+	0	gene_id "ENSMUSG00000000085.17"; transcript_id "ENSMUST00000106301.8"; gene_type "protein_coding"; gene_name "Scmh1"; transcript_type "protein_coding"; transcript_name "Scmh1-204"; exon_number 17; exon_id "ENSMUSE00000669389.2"; level 2; protein_id "ENSMUSP00000101908.2"; transcript_support_level "1"; mgi_id "MGI:1352762"; tag "basic"; tag "CCDS"; ccdsid "CCDS51292.1"; havana_gene "OTTMUSG00000008809.1"; havana_transcript "OTTMUST00000020045.1";
chr4	ENSEMBL	stop_codon	120387085	120387087	0	+	0	gene_id "ENSMUSG00000000085.17"; transcript_id "ENSMUST00000064991.13"; gene_type "protein_coding"; gene_name "Scmh1"; transcript_type "protein_coding"; transcript_name "Scmh1-202"; exon_number 16; exon_id "ENSMUSE00000525190.4"; level 3; protein_id "ENSMUSP00000069813.7"; transcript_support_level "5"; mgi_id "MGI:1352762"; tag "basic"; tag "CCDS"; ccdsid "CCDS51292.1"; havana_gene "OTTMUSG00000008809.1";
chr4	ENSEMBL	UTR	120387085	120387359	0	+	.	gene_id "ENSMUSG00000000085.17"; transcript_id "ENSMUST00000064991.13"; gene_type "protein_coding"; gene_name "Scmh1"; transcript_type "protein_coding"; transcript_name "Scmh1-202"; exon_number 16; exon_id "ENSMUSE00000525190.4"; level 3; protein_id "ENSMUSP00000069813.7"; transcript_support_level "5"; mgi_id "MGI:1352762"; tag "basic"; tag "CCDS"; ccdsid "CCDS51292.1"; havana_gene "OTTMUSG00000008809.1";
chr4	HAVANA	UTR	120387085	120387381	0	+	.	gene_id "ENSMUSG00000000085.17"; transcript_id "ENSMUST00000106301.8"; gene_type "protein_coding"; gene_name "Scmh1"; transcript_type "protein_coding"; transcript_name "Scmh1-204"; exon_number 17; exon_id "ENSMUSE00000669389.2"; level 2; protein_id "ENSMUSP00000101908.2"; transcript_support_level "1"; mgi_id "MGI:1352762"; tag "basic"; tag "CCDS"; ccdsid "CCDS51292.1"; havana_gene "OTTMUSG00000008809.1"; havana_transcript "OTTMUST00000020045.1";
chr4	HAVANA	exon	120387168	120387383	0	+	.	gene_id "ENSMUSG00000000085.17"; transcript_id "ENSMUST00000133169.2"; gene_type "protein_coding"; gene_name "Scmh1"; transcript_type "protein_coding_CDS_not_defined"; transcript_name "Scmh1-207"; exon_number 3; exon_id "ENSMUSE00000767209.2"; level 2; transcript_support_level "2"; mgi_id "MGI:1352762"; havana_gene "OTTMUSG00000008809.1"; havana_transcript "OTTMUST00000020055.1";
chr4	sragcm37_es	exon	120388875	120389138	0.046713764148616	+	.	gene_id "ENSMUSG00000047518.4"; transcript_id "ENSMUSG00000047518.4_tx_1"; exon_id "chr4_120388875_120389138_+"; exonnum "1"; txlen "2018";
chr4	HAVANA	exon	120389428	120389679	0	+	.	gene_id "ENSMUSG00000047518.4"; transcript_id "ENSMUST00000062990.4"; gene_type "protein_coding"; gene_name "Slfnl1"; transcript_type "protein_coding"; transcript_name "Slfnl1-201"; exon_number 1; exon_id "ENSMUSE00000513616.2"; level 2; protein_id "ENSMUSP00000050896.4"; transcript_support_level "1"; mgi_id "MGI:3045330"; tag "basic"; tag "Ensembl_canonical"; tag "GENCODE_Primary"; tag "appris_principal_1"; tag "CCDS"; ccdsid "CCDS18590.1"; havana_gene "OTTMUSG00000008812.1"; havana_transcript "OTTMUST00000020060.1";
chr4	HAVANA	UTR	120389428	120389679	0	+	.	gene_id "ENSMUSG00000047518.4"; transcript_id "ENSMUST00000062990.4"; gene_type "protein_coding"; gene_name "Slfnl1"; transcript_type "protein_coding"; transcript_name "Slfnl1-201"; exon_number 1; exon_id "ENSMUSE00000513616.2"; level 2; protein_id "ENSMUSP00000050896.4"; transcript_support_level "1"; mgi_id "MGI:3045330"; tag "basic"; tag "Ensembl_canonical"; tag "GENCODE_Primary"; tag "appris_principal_1"; tag "CCDS"; ccdsid "CCDS18590.1"; havana_gene "OTTMUSG00000008812.1"; havana_transcript "OTTMUST00000020060.1";
chr4	HAVANA	gene	120389428	120393858	0	+	.	gene_id "ENSMUSG00000047518.4"; gene_type "protein_coding"; gene_name "Slfnl1"; level 2; mgi_id "MGI:3045330"; havana_gene "OTTMUSG00000008812.1";
chr4	HAVANA	transcript	120389428	120393858	0	+	.	gene_id "ENSMUSG00000047518.4"; transcript_id "ENSMUST00000062990.4"; gene_type "protein_coding"; gene_name "Slfnl1"; transcript_type "protein_coding"; transcript_name "Slfnl1-201"; level 2; protein_id "ENSMUSP00000050896.4"; transcript_support_level "1"; mgi_id "MGI:3045330"; tag "basic"; tag "Ensembl_canonical"; tag "GENCODE_Primary"; tag "appris_principal_1"; tag "CCDS"; ccdsid "CCDS18590.1"; havana_gene "OTTMUSG00000008812.1"; havana_transcript "OTTMUST00000020060.1";
chr4	sragcm37_mid	exon	120389436	120389679	0.046713764148616	+	.	gene_id "ENSMUSG00000047518.4"; transcript_id "ENSMUSG00000047518.4_tx_1"; exon_id "chr4_120389436_120389679_+"; exonnum "2"; txlen "2018";
chr4	sragcm37_mid	exon	120389436	120389679	0.00584423867855992	+	.	gene_id "ENSMUSG00000047518.4"; transcript_id "ENSMUSG00000047518.4_tx_2"; exon_id "chr4_120389436_120389679_+"; exonnum "1"; txlen "1610";
chr4	HAVANA	UTR	120390215	120390350	0	+	.	gene_id "ENSMUSG00000047518.4"; transcript_id "ENSMUST00000062990.4"; gene_type "protein_coding"; gene_name "Slfnl1"; transcript_type "protein_coding"; transcript_name "Slfnl1-201"; exon_number 2; exon_id "ENSMUSE00000354035.4"; level 2; protein_id "ENSMUSP00000050896.4"; transcript_support_level "1"; mgi_id "MGI:3045330"; tag "basic"; tag "Ensembl_canonical"; tag "GENCODE_Primary"; tag "appris_principal_1"; tag "CCDS"; ccdsid "CCDS18590.1"; havana_gene "OTTMUSG00000008812.1"; havana_transcript "OTTMUST00000020060.1";
chr4	HAVANA	exon	120390215	120390785	0	+	.	gene_id "ENSMUSG00000047518.4"; transcript_id "ENSMUST00000062990.4"; gene_type "protein_coding"; gene_name "Slfnl1"; transcript_type "protein_coding"; transcript_name "Slfnl1-201"; exon_number 2; exon_id "ENSMUSE00000354035.4"; level 2; protein_id "ENSMUSP00000050896.4"; transcript_support_level "1"; mgi_id "MGI:3045330"; tag "basic"; tag "Ensembl_canonical"; tag "GENCODE_Primary"; tag "appris_principal_1"; tag "CCDS"; ccdsid "CCDS18590.1"; havana_gene "OTTMUSG00000008812.1"; havana_transcript "OTTMUST00000020060.1";
chr4	ENSEMBL_gcm37	exon	120390215	120390785	0.046713764148616	+	.	gene_id "ENSMUSG00000047518.4"; transcript_id "ENSMUSG00000047518.4_tx_1"; exon_id "chr4_120390215_120390785_+"; exonnum "3"; txlen "2018";
chr4	ENSEMBL_gcm37	exon	120390215	120390785	0.00584423867855992	+	.	gene_id "ENSMUSG00000047518.4"; transcript_id "ENSMUSG00000047518.4_tx_2"; exon_id "chr4_120390215_120390785_+"; exonnum "2"; txlen "1610";
chr4	HAVANA	start_codon	120390351	120390353	0	+	0	gene_id "ENSMUSG00000047518.4"; transcript_id "ENSMUST00000062990.4"; gene_type "protein_coding"; gene_name "Slfnl1"; transcript_type "protein_coding"; transcript_name "Slfnl1-201"; exon_number 2; exon_id "ENSMUSE00000354035.4"; level 2; protein_id "ENSMUSP00000050896.4"; transcript_support_level "1"; mgi_id "MGI:3045330"; tag "basic"; tag "Ensembl_canonical"; tag "GENCODE_Primary"; tag "appris_principal_1"; tag "CCDS"; ccdsid "CCDS18590.1"; havana_gene "OTTMUSG00000008812.1"; havana_transcript "OTTMUST00000020060.1";
chr4	HAVANA	CDS	120390351	120390785	0	+	0	gene_id "ENSMUSG00000047518.4"; transcript_id "ENSMUST00000062990.4"; gene_type "protein_coding"; gene_name "Slfnl1"; transcript_type "protein_coding"; transcript_name "Slfnl1-201"; exon_number 2; exon_id "ENSMUSE00000354035.4"; level 2; protein_id "ENSMUSP00000050896.4"; transcript_support_level "1"; mgi_id "MGI:3045330"; tag "basic"; tag "Ensembl_canonical"; tag "GENCODE_Primary"; tag "appris_principal_1"; tag "CCDS"; ccdsid "CCDS18590.1"; havana_gene "OTTMUSG00000008812.1"; havana_transcript "OTTMUST00000020060.1";
chr4	HAVANA	exon	120392142	120392672	0	+	.	gene_id "ENSMUSG00000047518.4"; transcript_id "ENSMUST00000062990.4"; gene_type "protein_coding"; gene_name "Slfnl1"; transcript_type "protein_coding"; transcript_name "Slfnl1-201"; exon_number 3; exon_id "ENSMUSE00000356049.3"; level 2; protein_id "ENSMUSP00000050896.4"; transcript_support_level "1"; mgi_id "MGI:3045330"; tag "basic"; tag "Ensembl_canonical"; tag "GENCODE_Primary"; tag "appris_principal_1"; tag "CCDS"; ccdsid "CCDS18590.1"; havana_gene "OTTMUSG00000008812.1"; havana_transcript "OTTMUST00000020060.1";
chr4	HAVANA	CDS	120392142	120392672	0	+	0	gene_id "ENSMUSG00000047518.4"; transcript_id "ENSMUST00000062990.4"; gene_type "protein_coding"; gene_name "Slfnl1"; transcript_type "protein_coding"; transcript_name "Slfnl1-201"; exon_number 3; exon_id "ENSMUSE00000356049.3"; level 2; protein_id "ENSMUSP00000050896.4"; transcript_support_level "1"; mgi_id "MGI:3045330"; tag "basic"; tag "Ensembl_canonical"; tag "GENCODE_Primary"; tag "appris_principal_1"; tag "CCDS"; ccdsid "CCDS18590.1"; havana_gene "OTTMUSG00000008812.1"; havana_transcript "OTTMUST00000020060.1";
chr4	ENSEMBL_gcm37	exon	120392142	120392672	0.046713764148616	+	.	gene_id "ENSMUSG00000047518.4"; transcript_id "ENSMUSG00000047518.4_tx_1"; exon_id "chr4_120392142_120392672_+"; exonnum "4"; txlen "2018";
chr4	ENSEMBL_gcm37	exon	120392142	120392672	0.00584423867855992	+	.	gene_id "ENSMUSG00000047518.4"; transcript_id "ENSMUSG00000047518.4_tx_2"; exon_id "chr4_120392142_120392672_+"; exonnum "3"; txlen "1610";
chr4	HAVANA	exon	120392876	120393019	0	+	.	gene_id "ENSMUSG00000047518.4"; transcript_id "ENSMUST00000062990.4"; gene_type "protein_coding"; gene_name "Slfnl1"; transcript_type "protein_coding"; transcript_name "Slfnl1-201"; exon_number 4; exon_id "ENSMUSE00000381904.2"; level 2; protein_id "ENSMUSP00000050896.4"; transcript_support_level "1"; mgi_id "MGI:3045330"; tag "basic"; tag "Ensembl_canonical"; tag "GENCODE_Primary"; tag "appris_principal_1"; tag "CCDS"; ccdsid "CCDS18590.1"; havana_gene "OTTMUSG00000008812.1"; havana_transcript "OTTMUST00000020060.1";
chr4	HAVANA	CDS	120392876	120393019	0	+	0	gene_id "ENSMUSG00000047518.4"; transcript_id "ENSMUST00000062990.4"; gene_type "protein_coding"; gene_name "Slfnl1"; transcript_type "protein_coding"; transcript_name "Slfnl1-201"; exon_number 4; exon_id "ENSMUSE00000381904.2"; level 2; protein_id "ENSMUSP00000050896.4"; transcript_support_level "1"; mgi_id "MGI:3045330"; tag "basic"; tag "Ensembl_canonical"; tag "GENCODE_Primary"; tag "appris_principal_1"; tag "CCDS"; ccdsid "CCDS18590.1"; havana_gene "OTTMUSG00000008812.1"; havana_transcript "OTTMUST00000020060.1";
chr4	ENSEMBL_gcm37	exon	120392876	120393019	0.046713764148616	+	.	gene_id "ENSMUSG00000047518.4"; transcript_id "ENSMUSG00000047518.4_tx_1"; exon_id "chr4_120392876_120393019_+"; exonnum "5"; txlen "2018";
chr4	HAVANA	CDS	120393595	120393714	0	+	0	gene_id "ENSMUSG00000047518.4"; transcript_id "ENSMUST00000062990.4"; gene_type "protein_coding"; gene_name "Slfnl1"; transcript_type "protein_coding"; transcript_name "Slfnl1-201"; exon_number 5; exon_id "ENSMUSE00000412331.3"; level 2; protein_id "ENSMUSP00000050896.4"; transcript_support_level "1"; mgi_id "MGI:3045330"; tag "basic"; tag "Ensembl_canonical"; tag "GENCODE_Primary"; tag "appris_principal_1"; tag "CCDS"; ccdsid "CCDS18590.1"; havana_gene "OTTMUSG00000008812.1"; havana_transcript "OTTMUST00000020060.1";
chr4	HAVANA	exon	120393595	120393858	0	+	.	gene_id "ENSMUSG00000047518.4"; transcript_id "ENSMUST00000062990.4"; gene_type "protein_coding"; gene_name "Slfnl1"; transcript_type "protein_coding"; transcript_name "Slfnl1-201"; exon_number 5; exon_id "ENSMUSE00000412331.3"; level 2; protein_id "ENSMUSP00000050896.4"; transcript_support_level "1"; mgi_id "MGI:3045330"; tag "basic"; tag "Ensembl_canonical"; tag "GENCODE_Primary"; tag "appris_principal_1"; tag "CCDS"; ccdsid "CCDS18590.1"; havana_gene "OTTMUSG00000008812.1"; havana_transcript "OTTMUST00000020060.1";
chr4	ENSEMBL_gcm37	exon	120393595	120393858	0.046713764148616	+	.	gene_id "ENSMUSG00000047518.4"; transcript_id "ENSMUSG00000047518.4_tx_1"; exon_id "chr4_120393595_120393858_+"; exonnum "6"; txlen "2018";
chr4	ENSEMBL_gcm37	exon	120393595	120393858	0.00584423867855992	+	.	gene_id "ENSMUSG00000047518.4"; transcript_id "ENSMUSG00000047518.4_tx_2"; exon_id "chr4_120393595_120393858_+"; exonnum "4"; txlen "1610";
chr4	HAVANA	stop_codon	120393715	120393717	0	+	0	gene_id "ENSMUSG00000047518.4"; transcript_id "ENSMUST00000062990.4"; gene_type "protein_coding"; gene_name "Slfnl1"; transcript_type "protein_coding"; transcript_name "Slfnl1-201"; exon_number 5; exon_id "ENSMUSE00000412331.3"; level 2; protein_id "ENSMUSP00000050896.4"; transcript_support_level "1"; mgi_id "MGI:3045330"; tag "basic"; tag "Ensembl_canonical"; tag "GENCODE_Primary"; tag "appris_principal_1"; tag "CCDS"; ccdsid "CCDS18590.1"; havana_gene "OTTMUSG00000008812.1"; havana_transcript "OTTMUST00000020060.1";
chr4	HAVANA	UTR	120393715	120393858	0	+	.	gene_id "ENSMUSG00000047518.4"; transcript_id "ENSMUST00000062990.4"; gene_type "protein_coding"; gene_name "Slfnl1"; transcript_type "protein_coding"; transcript_name "Slfnl1-201"; exon_number 5; exon_id "ENSMUSE00000412331.3"; level 2; protein_id "ENSMUSP00000050896.4"; transcript_support_level "1"; mgi_id "MGI:3045330"; tag "basic"; tag "Ensembl_canonical"; tag "GENCODE_Primary"; tag "appris_principal_1"; tag "CCDS"; ccdsid "CCDS18590.1"; havana_gene "OTTMUSG00000008812.1"; havana_transcript "OTTMUST00000020060.1";
chr4	HAVANA	exon	120427261	120427401	0	+	.	gene_id "ENSMUSG00000124496.1"; transcript_id "ENSMUST00000263981.1"; gene_type "lncRNA"; gene_name "ENSMUSG00000124496"; transcript_type "lncRNA"; transcript_name "ENSMUST00000263981"; exon_number 1; exon_id "ENSMUSE00001524070.1"; level 2; tag "basic"; tag "Ensembl_canonical"; tag "GENCODE_Primary"; tag "TAGENE";
chr4	HAVANA	gene	120427261	120429111	0	+	.	gene_id "ENSMUSG00000124496.1"; gene_type "lncRNA"; gene_name "ENSMUSG00000124496"; level 2;
chr4	HAVANA	transcript	120427261	120429111	0	+	.	gene_id "ENSMUSG00000124496.1"; transcript_id "ENSMUST00000263981.1"; gene_type "lncRNA"; gene_name "ENSMUSG00000124496"; transcript_type "lncRNA"; transcript_name "ENSMUST00000263981"; level 2; tag "basic"; tag "Ensembl_canonical"; tag "GENCODE_Primary"; tag "TAGENE";
chr4	HAVANA	exon	120428420	120428579	0	+	.	gene_id "ENSMUSG00000124496.1"; transcript_id "ENSMUST00000263981.1"; gene_type "lncRNA"; gene_name "ENSMUSG00000124496"; transcript_type "lncRNA"; transcript_name "ENSMUST00000263981"; exon_number 2; exon_id "ENSMUSE00001524071.1"; level 2; tag "basic"; tag "Ensembl_canonical"; tag "GENCODE_Primary"; tag "TAGENE";
chr4	HAVANA	exon	120428684	120429111	0	+	.	gene_id "ENSMUSG00000124496.1"; transcript_id "ENSMUST00000263981.1"; gene_type "lncRNA"; gene_name "ENSMUSG00000124496"; transcript_type "lncRNA"; transcript_name "ENSMUST00000263981"; exon_number 3; exon_id "ENSMUSE00001524072.1"; level 2; tag "basic"; tag "Ensembl_canonical"; tag "GENCODE_Primary"; tag "TAGENE";
chr4	HAVANA	exon	120445854	120446049	0	+	.	gene_id "ENSMUSG00000086187.4"; transcript_id "ENSMUST00000315492.1"; gene_type "lncRNA"; gene_name "Gm12860"; transcript_type "lncRNA"; transcript_name "Gm12860-207"; exon_number 1; exon_id "ENSMUSE00001623047.1"; level 2; mgi_id "MGI:3651651"; tag "TAGENE"; havana_gene "OTTMUSG00000008808.1";
chr4	HAVANA	transcript	120445854	120473454	0	+	.	gene_id "ENSMUSG00000086187.4"; transcript_id "ENSMUST00000315492.1"; gene_type "lncRNA"; gene_name "Gm12860"; transcript_type "lncRNA"; transcript_name "Gm12860-207"; level 2; mgi_id "MGI:3651651"; tag "TAGENE"; havana_gene "OTTMUSG00000008808.1";
chr4	HAVANA	gene	120445854	120495453	0	+	.	gene_id "ENSMUSG00000086187.4"; gene_type "lncRNA"; gene_name "Gm12860"; level 2; mgi_id "MGI:3651651"; havana_gene "OTTMUSG00000008808.1";
chr4	HAVANA	exon	120445890	120446049	0	+	.	gene_id "ENSMUSG00000086187.4"; transcript_id "ENSMUST00000315489.1"; gene_type "lncRNA"; gene_name "Gm12860"; transcript_type "lncRNA"; transcript_name "Gm12860-204"; exon_number 1; exon_id "ENSMUSE00001623009.1"; level 2; mgi_id "MGI:3651651"; tag "Ensembl_canonical"; tag "GENCODE_Primary"; tag "TAGENE"; havana_gene "OTTMUSG00000008808.1";
chr4	HAVANA	transcript	120445890	120495448	0	+	.	gene_id "ENSMUSG00000086187.4"; transcript_id "ENSMUST00000315489.1"; gene_type "lncRNA"; gene_name "Gm12860"; transcript_type "lncRNA"; transcript_name "Gm12860-204"; level 2; mgi_id "MGI:3651651"; tag "Ensembl_canonical"; tag "GENCODE_Primary"; tag "TAGENE"; havana_gene "OTTMUSG00000008808.1";
chr4	HAVANA	exon	120445943	120446049	0	+	.	gene_id "ENSMUSG00000086187.4"; transcript_id "ENSMUST00000238451.2"; gene_type "lncRNA"; gene_name "Gm12860"; transcript_type "lncRNA"; transcript_name "Gm12860-202"; exon_number 1; exon_id "ENSMUSE00001464175.2"; level 2; mgi_id "MGI:3651651"; tag "basic"; havana_gene "OTTMUSG00000008808.1"; havana_transcript "OTTMUST00000181152.1";
chr4	ENSEMBL_gcm37	exon	120445943	120446049	0.736709314870202	+	.	gene_id "ENSMUSG00000086187.4"; transcript_id "ENSMUSG00000086187.4_tx_3"; exon_id "chr4_120445943_120446049_+"; exonnum "1"; txlen "635";
chr4	HAVANA	transcript	120445943	120466870	0	+	.	gene_id "ENSMUSG00000086187.4"; transcript_id "ENSMUST00000238451.2"; gene_type "lncRNA"; gene_name "Gm12860"; transcript_type "lncRNA"; transcript_name "Gm12860-202"; level 2; mgi_id "MGI:3651651"; tag "basic"; havana_gene "OTTMUSG00000008808.1"; havana_transcript "OTTMUST00000181152.1";
chr4	HAVANA	exon	120445951	120446049	0	+	.	gene_id "ENSMUSG00000086187.4"; transcript_id "ENSMUST00000315490.1"; gene_type "lncRNA"; gene_name "Gm12860"; transcript_type "lncRNA"; transcript_name "Gm12860-205"; exon_number 1; exon_id "ENSMUSE00001623017.1"; level 2; mgi_id "MGI:3651651"; tag "basic"; tag "TAGENE"; havana_gene "OTTMUSG00000008808.1";
chr4	HAVANA	transcript	120445951	120495449	0	+	.	gene_id "ENSMUSG00000086187.4"; transcript_id "ENSMUST00000315490.1"; gene_type "lncRNA"; gene_name "Gm12860"; transcript_type "lncRNA"; transcript_name "Gm12860-205"; level 2; mgi_id "MGI:3651651"; tag "basic"; tag "TAGENE"; havana_gene "OTTMUSG00000008808.1";
chr4	HAVANA	exon	120445975	120446049	0	+	.	gene_id "ENSMUSG00000086187.4"; transcript_id "ENSMUST00000315491.1"; gene_type "lncRNA"; gene_name "Gm12860"; transcript_type "lncRNA"; transcript_name "Gm12860-206"; exon_number 1; exon_id "ENSMUSE00001623013.1"; level 2; mgi_id "MGI:3651651"; tag "TAGENE"; havana_gene "OTTMUSG00000008808.1";
chr4	HAVANA	transcript	120445975	120474356	0	+	.	gene_id "ENSMUSG00000086187.4"; transcript_id "ENSMUST00000315491.1"; gene_type "lncRNA"; gene_name "Gm12860"; transcript_type "lncRNA"; transcript_name "Gm12860-206"; level 2; mgi_id "MGI:3651651"; tag "TAGENE"; havana_gene "OTTMUSG00000008808.1";
chr4	HAVANA	exon	120457909	120458031	0	+	.	gene_id "ENSMUSG00000086187.4"; transcript_id "ENSMUST00000238451.2"; gene_type "lncRNA"; gene_name "Gm12860"; transcript_type "lncRNA"; transcript_name "Gm12860-202"; exon_number 2; exon_id "ENSMUSE00001463859.2"; level 2; mgi_id "MGI:3651651"; tag "basic"; havana_gene "OTTMUSG00000008808.1"; havana_transcript "OTTMUST00000181152.1";
chr4	ENSEMBL_gcm37	exon	120457909	120458031	0.736709314870202	+	.	gene_id "ENSMUSG00000086187.4"; transcript_id "ENSMUSG00000086187.4_tx_3"; exon_id "chr4_120457909_120458031_+"; exonnum "2"; txlen "635";
chr4	sragcm37_ss	exon	120459668	120460072	0.736709314870202	+	.	gene_id "ENSMUSG00000086187.4"; transcript_id "ENSMUSG00000086187.4_tx_3"; exon_id "chr4_120459668_120460072_+"; exonnum "3"; txlen "635";
chr4	HAVANA	exon	120466682	120466870	0	+	.	gene_id "ENSMUSG00000086187.4"; transcript_id "ENSMUST00000238451.2"; gene_type "lncRNA"; gene_name "Gm12860"; transcript_type "lncRNA"; transcript_name "Gm12860-202"; exon_number 3; exon_id "ENSMUSE00001464244.2"; level 2; mgi_id "MGI:3651651"; tag "basic"; havana_gene "OTTMUSG00000008808.1"; havana_transcript "OTTMUST00000181152.1";
chr4	HAVANA	exon	120472580	120472730	0	+	.	gene_id "ENSMUSG00000086187.4"; transcript_id "ENSMUST00000315517.1"; gene_type "lncRNA"; gene_name "Gm12860"; transcript_type "lncRNA"; transcript_name "Gm12860-232"; exon_number 1; exon_id "ENSMUSE00001623044.1"; level 2; mgi_id "MGI:3651651"; tag "TAGENE"; havana_gene "OTTMUSG00000008808.1";
chr4	HAVANA	transcript	120472580	120473454	0	+	.	gene_id "ENSMUSG00000086187.4"; transcript_id "ENSMUST00000315517.1"; gene_type "lncRNA"; gene_name "Gm12860"; transcript_type "lncRNA"; transcript_name "Gm12860-232"; level 2; mgi_id "MGI:3651651"; tag "TAGENE"; havana_gene "OTTMUSG00000008808.1";
chr4	HAVANA	exon	120472852	120473142	0	+	.	gene_id "ENSMUSG00000086187.4"; transcript_id "ENSMUST00000315514.1"; gene_type "lncRNA"; gene_name "Gm12860"; transcript_type "lncRNA"; transcript_name "Gm12860-229"; exon_number 1; exon_id "ENSMUSE00001623030.1"; level 2; mgi_id "MGI:3651651"; tag "basic"; tag "TAGENE"; havana_gene "OTTMUSG00000008808.1";
chr4	HAVANA	transcript	120472852	120474356	0	+	.	gene_id "ENSMUSG00000086187.4"; transcript_id "ENSMUST00000315514.1"; gene_type "lncRNA"; gene_name "Gm12860"; transcript_type "lncRNA"; transcript_name "Gm12860-229"; level 2; mgi_id "MGI:3651651"; tag "basic"; tag "TAGENE"; havana_gene "OTTMUSG00000008808.1";
chr4	HAVANA	exon	120472854	120473142	0	+	.	gene_id "ENSMUSG00000086187.4"; transcript_id "ENSMUST00000315493.1"; gene_type "lncRNA"; gene_name "Gm12860"; transcript_type "lncRNA"; transcript_name "Gm12860-208"; exon_number 1; exon_id "ENSMUSE00001623022.1"; level 2; mgi_id "MGI:3651651"; tag "TAGENE"; havana_gene "OTTMUSG00000008808.1";
chr4	HAVANA	transcript	120472854	120495451	0	+	.	gene_id "ENSMUSG00000086187.4"; transcript_id "ENSMUST00000315493.1"; gene_type "lncRNA"; gene_name "Gm12860"; transcript_type "lncRNA"; transcript_name "Gm12860-208"; level 2; mgi_id "MGI:3651651"; tag "TAGENE"; havana_gene "OTTMUSG00000008808.1";
chr4	HAVANA	transcript	120472874	120473469	0	+	.	gene_id "ENSMUSG00000086187.4"; transcript_id "ENSMUST00000315518.1"; gene_type "lncRNA"; gene_name "Gm12860"; transcript_type "lncRNA"; transcript_name "Gm12860-233"; level 2; mgi_id "MGI:3651651"; tag "TAGENE"; havana_gene "OTTMUSG00000008808.1";
chr4	HAVANA	exon	120472874	120473469	0	+	.	gene_id "ENSMUSG00000086187.4"; transcript_id "ENSMUST00000315518.1"; gene_type "lncRNA"; gene_name "Gm12860"; transcript_type "lncRNA"; transcript_name "Gm12860-233"; exon_number 1; exon_id "ENSMUSE00001623048.1"; level 2; mgi_id "MGI:3651651"; tag "TAGENE"; havana_gene "OTTMUSG00000008808.1";
chr4	HAVANA	exon	120472907	120473142	0	+	.	gene_id "ENSMUSG00000086187.4"; transcript_id "ENSMUST00000315505.1"; gene_type "lncRNA"; gene_name "Gm12860"; transcript_type "lncRNA"; transcript_name "Gm12860-220"; exon_number 1; exon_id "ENSMUSE00001623027.1"; level 2; mgi_id "MGI:3651651"; tag "TAGENE"; havana_gene "OTTMUSG00000008808.1";
chr4	HAVANA	transcript	120472907	120479872	0	+	.	gene_id "ENSMUSG00000086187.4"; transcript_id "ENSMUST00000315505.1"; gene_type "lncRNA"; gene_name "Gm12860"; transcript_type "lncRNA"; transcript_name "Gm12860-220"; level 2; mgi_id "MGI:3651651"; tag "TAGENE"; havana_gene "OTTMUSG00000008808.1";
chr4	HAVANA	exon	120472937	120473142	0	+	.	gene_id "ENSMUSG00000086187.4"; transcript_id "ENSMUST00000315495.1"; gene_type "lncRNA"; gene_name "Gm12860"; transcript_type "lncRNA"; transcript_name "Gm12860-210"; exon_number 1; exon_id "ENSMUSE00001623056.1"; level 2; mgi_id "MGI:3651651"; tag "TAGENE"; havana_gene "OTTMUSG00000008808.1";
chr4	HAVANA	exon	120472937	120473142	0	+	.	gene_id "ENSMUSG00000086187.4"; transcript_id "ENSMUST00000315494.1"; gene_type "lncRNA"; gene_name "Gm12860"; transcript_type "lncRNA"; transcript_name "Gm12860-209"; exon_number 1; exon_id "ENSMUSE00001623056.1"; level 2; mgi_id "MGI:3651651"; tag "TAGENE"; havana_gene "OTTMUSG00000008808.1";
chr4	HAVANA	transcript	120472937	120495451	0	+	.	gene_id "ENSMUSG00000086187.4"; transcript_id "ENSMUST00000315495.1"; gene_type "lncRNA"; gene_name "Gm12860"; transcript_type "lncRNA"; transcript_name "Gm12860-210"; level 2; mgi_id "MGI:3651651"; tag "TAGENE"; havana_gene "OTTMUSG00000008808.1";
chr4	HAVANA	transcript	120472937	120495453	0	+	.	gene_id "ENSMUSG00000086187.4"; transcript_id "ENSMUST00000315494.1"; gene_type "lncRNA"; gene_name "Gm12860"; transcript_type "lncRNA"; transcript_name "Gm12860-209"; level 2; mgi_id "MGI:3651651"; tag "TAGENE"; havana_gene "OTTMUSG00000008808.1";
chr4	HAVANA	exon	120472938	120473142	0	+	.	gene_id "ENSMUSG00000086187.4"; transcript_id "ENSMUST00000315515.1"; gene_type "lncRNA"; gene_name "Gm12860"; transcript_type "lncRNA"; transcript_name "Gm12860-230"; exon_number 1; exon_id "ENSMUSE00001623035.1"; level 2; mgi_id "MGI:3651651"; tag "TAGENE"; havana_gene "OTTMUSG00000008808.1";
chr4	HAVANA	exon	120472938	120473142	0	+	.	gene_id "ENSMUSG00000086187.4"; transcript_id "ENSMUST00000315506.1"; gene_type "lncRNA"; gene_name "Gm12860"; transcript_type "lncRNA"; transcript_name "Gm12860-221"; exon_number 1; exon_id "ENSMUSE00001623035.1"; level 2; mgi_id "MGI:3651651"; tag "TAGENE"; havana_gene "OTTMUSG00000008808.1";
chr4	HAVANA	exon	120472938	120473142	0	+	.	gene_id "ENSMUSG00000086187.4"; transcript_id "ENSMUST00000315496.1"; gene_type "lncRNA"; gene_name "Gm12860"; transcript_type "lncRNA"; transcript_name "Gm12860-211"; exon_number 1; exon_id "ENSMUSE00001623035.1"; level 2; mgi_id "MGI:3651651"; tag "TAGENE"; havana_gene "OTTMUSG00000008808.1";
chr4	HAVANA	exon	120472938	120473142	0	+	.	gene_id "ENSMUSG00000086187.4"; transcript_id "ENSMUST00000243511.2"; gene_type "lncRNA"; gene_name "Gm12860"; transcript_type "lncRNA"; transcript_name "Gm12860-203"; exon_number 1; exon_id "ENSMUSE00001623035.1"; level 2; mgi_id "MGI:3651651"; tag "basic"; tag "TAGENE"; havana_gene "OTTMUSG00000008808.1";
chr4	HAVANA	transcript	120472938	120474356	0	+	.	gene_id "ENSMUSG00000086187.4"; transcript_id "ENSMUST00000315515.1"; gene_type "lncRNA"; gene_name "Gm12860"; transcript_type "lncRNA"; transcript_name "Gm12860-230"; level 2; mgi_id "MGI:3651651"; tag "TAGENE"; havana_gene "OTTMUSG00000008808.1";
chr4	HAVANA	transcript	120472938	120479879	0	+	.	gene_id "ENSMUSG00000086187.4"; transcript_id "ENSMUST00000315506.1"; gene_type "lncRNA"; gene_name "Gm12860"; transcript_type "lncRNA"; transcript_name "Gm12860-221"; level 2; mgi_id "MGI:3651651"; tag "TAGENE"; havana_gene "OTTMUSG00000008808.1";
chr4	HAVANA	transcript	120472938	120495444	0	+	.	gene_id "ENSMUSG00000086187.4"; transcript_id "ENSMUST00000315496.1"; gene_type "lncRNA"; gene_name "Gm12860"; transcript_type "lncRNA"; transcript_name "Gm12860-211"; level 2; mgi_id "MGI:3651651"; tag "TAGENE"; havana_gene "OTTMUSG00000008808.1";
chr4	HAVANA	transcript	120472938	120495451	0	+	.	gene_id "ENSMUSG00000086187.4"; transcript_id "ENSMUST00000243511.2"; gene_type "lncRNA"; gene_name "Gm12860"; transcript_type "lncRNA"; transcript_name "Gm12860-203"; level 2; mgi_id "MGI:3651651"; tag "basic"; tag "TAGENE"; havana_gene "OTTMUSG00000008808.1";
chr4	HAVANA	exon	120472946	120473142	0	+	.	gene_id "ENSMUSG00000086187.4"; transcript_id "ENSMUST00000315502.1"; gene_type "lncRNA"; gene_name "Gm12860"; transcript_type "lncRNA"; transcript_name "Gm12860-217"; exon_number 1; exon_id "ENSMUSE00001623020.1"; level 2; mgi_id "MGI:3651651"; tag "TAGENE"; havana_gene "OTTMUSG00000008808.1";
chr4	HAVANA	transcript	120472946	120494958	0	+	.	gene_id "ENSMUSG00000086187.4"; transcript_id "ENSMUST00000315502.1"; gene_type "lncRNA"; gene_name "Gm12860"; transcript_type "lncRNA"; transcript_name "Gm12860-217"; level 2; mgi_id "MGI:3651651"; tag "TAGENE"; havana_gene "OTTMUSG00000008808.1";
chr4	HAVANA	exon	120472948	120473142	0	+	.	gene_id "ENSMUSG00000086187.4"; transcript_id "ENSMUST00000315497.1"; gene_type "lncRNA"; gene_name "Gm12860"; transcript_type "lncRNA"; transcript_name "Gm12860-212"; exon_number 1; exon_id "ENSMUSE00001623045.1"; level 2; mgi_id "MGI:3651651"; tag "TAGENE"; havana_gene "OTTMUSG00000008808.1";
chr4	HAVANA	transcript	120472948	120495444	0	+	.	gene_id "ENSMUSG00000086187.4"; transcript_id "ENSMUST00000315497.1"; gene_type "lncRNA"; gene_name "Gm12860"; transcript_type "lncRNA"; transcript_name "Gm12860-212"; level 2; mgi_id "MGI:3651651"; tag "TAGENE"; havana_gene "OTTMUSG00000008808.1";
chr4	HAVANA	exon	120472997	120473142	0	+	.	gene_id "ENSMUSG00000086187.4"; transcript_id "ENSMUST00000315507.1"; gene_type "lncRNA"; gene_name "Gm12860"; transcript_type "lncRNA"; transcript_name "Gm12860-222"; exon_number 1; exon_id "ENSMUSE00001623055.1"; level 2; mgi_id "MGI:3651651"; tag "basic"; tag "TAGENE"; havana_gene "OTTMUSG00000008808.1";
chr4	HAVANA	transcript	120472997	120479879	0	+	.	gene_id "ENSMUSG00000086187.4"; transcript_id "ENSMUST00000315507.1"; gene_type "lncRNA"; gene_name "Gm12860"; transcript_type "lncRNA"; transcript_name "Gm12860-222"; level 2; mgi_id "MGI:3651651"; tag "basic"; tag "TAGENE"; havana_gene "OTTMUSG00000008808.1";
chr4	HAVANA	exon	120472999	120473142	0	+	.	gene_id "ENSMUSG00000086187.4"; transcript_id "ENSMUST00000315508.1"; gene_type "lncRNA"; gene_name "Gm12860"; transcript_type "lncRNA"; transcript_name "Gm12860-223"; exon_number 1; exon_id "ENSMUSE00001623014.1"; level 2; mgi_id "MGI:3651651"; tag "basic"; tag "TAGENE"; havana_gene "OTTMUSG00000008808.1";
chr4	HAVANA	transcript	120472999	120479874	0	+	.	gene_id "ENSMUSG00000086187.4"; transcript_id "ENSMUST00000315508.1"; gene_type "lncRNA"; gene_name "Gm12860"; transcript_type "lncRNA"; transcript_name "Gm12860-223"; level 2; mgi_id "MGI:3651651"; tag "basic"; tag "TAGENE"; havana_gene "OTTMUSG00000008808.1";
chr4	HAVANA	exon	120473019	120473142	0	+	.	gene_id "ENSMUSG00000086187.4"; transcript_id "ENSMUST00000315499.1"; gene_type "lncRNA"; gene_name "Gm12860"; transcript_type "lncRNA"; transcript_name "Gm12860-214"; exon_number 1; exon_id "ENSMUSE00001623058.1"; level 2; mgi_id "MGI:3651651"; tag "TAGENE"; havana_gene "OTTMUSG00000008808.1";
chr4	HAVANA	exon	120473019	120473142	0	+	.	gene_id "ENSMUSG00000086187.4"; transcript_id "ENSMUST00000315498.1"; gene_type "lncRNA"; gene_name "Gm12860"; transcript_type "lncRNA"; transcript_name "Gm12860-213"; exon_number 1; exon_id "ENSMUSE00001623058.1"; level 2; mgi_id "MGI:3651651"; tag "basic"; tag "TAGENE"; havana_gene "OTTMUSG00000008808.1";
chr4	HAVANA	transcript	120473019	120495449	0	+	.	gene_id "ENSMUSG00000086187.4"; transcript_id "ENSMUST00000315499.1"; gene_type "lncRNA"; gene_name "Gm12860"; transcript_type "lncRNA"; transcript_name "Gm12860-214"; level 2; mgi_id "MGI:3651651"; tag "TAGENE"; havana_gene "OTTMUSG00000008808.1";
chr4	HAVANA	transcript	120473019	120495451	0	+	.	gene_id "ENSMUSG00000086187.4"; transcript_id "ENSMUST00000315498.1"; gene_type "lncRNA"; gene_name "Gm12860"; transcript_type "lncRNA"; transcript_name "Gm12860-213"; level 2; mgi_id "MGI:3651651"; tag "basic"; tag "TAGENE"; havana_gene "OTTMUSG00000008808.1";
chr4	HAVANA	exon	120473021	120473142	0	+	.	gene_id "ENSMUSG00000086187.4"; transcript_id "ENSMUST00000315509.1"; gene_type "lncRNA"; gene_name "Gm12860"; transcript_type "lncRNA"; transcript_name "Gm12860-224"; exon_number 1; exon_id "ENSMUSE00001623054.1"; level 2; mgi_id "MGI:3651651"; tag "basic"; tag "TAGENE"; havana_gene "OTTMUSG00000008808.1";
chr4	HAVANA	transcript	120473021	120479871	0	+	.	gene_id "ENSMUSG00000086187.4"; transcript_id "ENSMUST00000315509.1"; gene_type "lncRNA"; gene_name "Gm12860"; transcript_type "lncRNA"; transcript_name "Gm12860-224"; level 2; mgi_id "MGI:3651651"; tag "basic"; tag "TAGENE"; havana_gene "OTTMUSG00000008808.1";
chr4	HAVANA	exon	120473022	120473142	0	+	.	gene_id "ENSMUSG00000086187.4"; transcript_id "ENSMUST00000315503.1"; gene_type "lncRNA"; gene_name "Gm12860"; transcript_type "lncRNA"; transcript_name "Gm12860-218"; exon_number 1; exon_id "ENSMUSE00001623031.1"; level 2; mgi_id "MGI:3651651"; tag "TAGENE"; havana_gene "OTTMUSG00000008808.1";
chr4	HAVANA	exon	120473022	120473142	0	+	.	gene_id "ENSMUSG00000086187.4"; transcript_id "ENSMUST00000315500.1"; gene_type "lncRNA"; gene_name "Gm12860"; transcript_type "lncRNA"; transcript_name "Gm12860-215"; exon_number 1; exon_id "ENSMUSE00001623031.1"; level 2; mgi_id "MGI:3651651"; tag "TAGENE"; havana_gene "OTTMUSG00000008808.1";
chr4	HAVANA	transcript	120473022	120494958	0	+	.	gene_id "ENSMUSG00000086187.4"; transcript_id "ENSMUST00000315503.1"; gene_type "lncRNA"; gene_name "Gm12860"; transcript_type "lncRNA"; transcript_name "Gm12860-218"; level 2; mgi_id "MGI:3651651"; tag "TAGENE"; havana_gene "OTTMUSG00000008808.1";
chr4	HAVANA	transcript	120473022	120495451	0	+	.	gene_id "ENSMUSG00000086187.4"; transcript_id "ENSMUST00000315500.1"; gene_type "lncRNA"; gene_name "Gm12860"; transcript_type "lncRNA"; transcript_name "Gm12860-215"; level 2; mgi_id "MGI:3651651"; tag "TAGENE"; havana_gene "OTTMUSG00000008808.1";
chr4	HAVANA	exon	120473037	120473142	0	+	.	gene_id "ENSMUSG00000086187.4"; transcript_id "ENSMUST00000315490.1"; gene_type "lncRNA"; gene_name "Gm12860"; transcript_type "lncRNA"; transcript_name "Gm12860-205"; exon_number 2; exon_id "ENSMUSE00000779815.2"; level 2; mgi_id "MGI:3651651"; tag "basic"; tag "TAGENE"; havana_gene "OTTMUSG00000008808.1";
chr4	HAVANA	exon	120473037	120473142	0	+	.	gene_id "ENSMUSG00000086187.4"; transcript_id "ENSMUST00000315491.1"; gene_type "lncRNA"; gene_name "Gm12860"; transcript_type "lncRNA"; transcript_name "Gm12860-206"; exon_number 2; exon_id "ENSMUSE00000779815.2"; level 2; mgi_id "MGI:3651651"; tag "TAGENE"; havana_gene "OTTMUSG00000008808.1";
chr4	HAVANA	exon	120473037	120473142	0	+	.	gene_id "ENSMUSG00000086187.4"; transcript_id "ENSMUST00000148457.2"; gene_type "lncRNA"; gene_name "Gm12860"; transcript_type "lncRNA"; transcript_name "Gm12860-201"; exon_number 1; exon_id "ENSMUSE00000779815.2"; level 2; transcript_support_level "1"; mgi_id "MGI:3651651"; havana_gene "OTTMUSG00000008808.1"; havana_transcript "OTTMUST00000020043.1";
chr4	HAVANA	exon	120473037	120473454	0	+	.	gene_id "ENSMUSG00000086187.4"; transcript_id "ENSMUST00000315492.1"; gene_type "lncRNA"; gene_name "Gm12860"; transcript_type "lncRNA"; transcript_name "Gm12860-207"; exon_number 2; exon_id "ENSMUSE00001623026.1"; level 2; mgi_id "MGI:3651651"; tag "TAGENE"; havana_gene "OTTMUSG00000008808.1";
chr4	HAVANA	exon	120473037	120473454	0	+	.	gene_id "ENSMUSG00000086187.4"; transcript_id "ENSMUST00000315517.1"; gene_type "lncRNA"; gene_name "Gm12860"; transcript_type "lncRNA"; transcript_name "Gm12860-232"; exon_number 2; exon_id "ENSMUSE00001623026.1"; level 2; mgi_id "MGI:3651651"; tag "TAGENE"; havana_gene "OTTMUSG00000008808.1";
chr4	HAVANA	transcript	120473037	120479879	0	+	.	gene_id "ENSMUSG00000086187.4"; transcript_id "ENSMUST00000148457.2"; gene_type "lncRNA"; gene_name "Gm12860"; transcript_type "lncRNA"; transcript_name "Gm12860-201"; level 2; transcript_support_level "1"; mgi_id "MGI:3651651"; havana_gene "OTTMUSG00000008808.1"; havana_transcript "OTTMUST00000020043.1";
chr4	HAVANA	exon	120473043	120473142	0	+	.	gene_id "ENSMUSG00000086187.4"; transcript_id "ENSMUST00000315501.1"; gene_type "lncRNA"; gene_name "Gm12860"; transcript_type "lncRNA"; transcript_name "Gm12860-216"; exon_number 1; exon_id "ENSMUSE00001623023.1"; level 2; mgi_id "MGI:3651651"; tag "basic"; tag "TAGENE"; havana_gene "OTTMUSG00000008808.1";
chr4	HAVANA	transcript	120473043	120495451	0	+	.	gene_id "ENSMUSG00000086187.4"; transcript_id "ENSMUST00000315501.1"; gene_type "lncRNA"; gene_name "Gm12860"; transcript_type "lncRNA"; transcript_name "Gm12860-216"; level 2; mgi_id "MGI:3651651"; tag "basic"; tag "TAGENE"; havana_gene "OTTMUSG00000008808.1";
chr4	HAVANA	exon	120473651	120474356	0	+	.	gene_id "ENSMUSG00000086187.4"; transcript_id "ENSMUST00000315514.1"; gene_type "lncRNA"; gene_name "Gm12860"; transcript_type "lncRNA"; transcript_name "Gm12860-229"; exon_number 2; exon_id "ENSMUSE00001623042.1"; level 2; mgi_id "MGI:3651651"; tag "basic"; tag "TAGENE"; havana_gene "OTTMUSG00000008808.1";
chr4	HAVANA	exon	120473861	120474462	0	+	.	gene_id "ENSMUSG00000086187.4"; transcript_id "ENSMUST00000315516.1"; gene_type "lncRNA"; gene_name "Gm12860"; transcript_type "lncRNA"; transcript_name "Gm12860-231"; exon_number 1; exon_id "ENSMUSE00001623015.1"; level 2; mgi_id "MGI:3651651"; tag "TAGENE"; havana_gene "OTTMUSG00000008808.1";
chr4	HAVANA	transcript	120473861	120474956	0	+	.	gene_id "ENSMUSG00000086187.4"; transcript_id "ENSMUST00000315516.1"; gene_type "lncRNA"; gene_name "Gm12860"; transcript_type "lncRNA"; transcript_name "Gm12860-231"; level 2; mgi_id "MGI:3651651"; tag "TAGENE"; havana_gene "OTTMUSG00000008808.1";
chr4	HAVANA	exon	120473925	120474356	0	+	.	gene_id "ENSMUSG00000086187.4"; transcript_id "ENSMUST00000315491.1"; gene_type "lncRNA"; gene_name "Gm12860"; transcript_type "lncRNA"; transcript_name "Gm12860-206"; exon_number 3; exon_id "ENSMUSE00001623032.1"; level 2; mgi_id "MGI:3651651"; tag "TAGENE"; havana_gene "OTTMUSG00000008808.1";
chr4	HAVANA	exon	120473925	120474356	0	+	.	gene_id "ENSMUSG00000086187.4"; transcript_id "ENSMUST00000315515.1"; gene_type "lncRNA"; gene_name "Gm12860"; transcript_type "lncRNA"; transcript_name "Gm12860-230"; exon_number 2; exon_id "ENSMUSE00001623032.1"; level 2; mgi_id "MGI:3651651"; tag "TAGENE"; havana_gene "OTTMUSG00000008808.1";
chr4	HAVANA	exon	120474598	120474956	0	+	.	gene_id "ENSMUSG00000086187.4"; transcript_id "ENSMUST00000315516.1"; gene_type "lncRNA"; gene_name "Gm12860"; transcript_type "lncRNA"; transcript_name "Gm12860-231"; exon_number 2; exon_id "ENSMUSE00001623049.1"; level 2; mgi_id "MGI:3651651"; tag "TAGENE"; havana_gene "OTTMUSG00000008808.1";
chr4	HAVANA	exon	120474829	120474883	0	+	.	gene_id "ENSMUSG00000086187.4"; transcript_id "ENSMUST00000315508.1"; gene_type "lncRNA"; gene_name "Gm12860"; transcript_type "lncRNA"; transcript_name "Gm12860-223"; exon_number 2; exon_id "ENSMUSE00001623037.1"; level 2; mgi_id "MGI:3651651"; tag "basic"; tag "TAGENE"; havana_gene "OTTMUSG00000008808.1";
chr4	HAVANA	exon	120476244	120476284	0	+	.	gene_id "ENSMUSG00000086187.4"; transcript_id "ENSMUST00000315511.1"; gene_type "lncRNA"; gene_name "Gm12860"; transcript_type "lncRNA"; transcript_name "Gm12860-226"; exon_number 1; exon_id "ENSMUSE00001623057.1"; level 2; mgi_id "MGI:3651651"; tag "TAGENE"; havana_gene "OTTMUSG00000008808.1";
chr4	HAVANA	transcript	120476244	120479879	0	+	.	gene_id "ENSMUSG00000086187.4"; transcript_id "ENSMUST00000315511.1"; gene_type "lncRNA"; gene_name "Gm12860"; transcript_type "lncRNA"; transcript_name "Gm12860-226"; level 2; mgi_id "MGI:3651651"; tag "TAGENE"; havana_gene "OTTMUSG00000008808.1";
chr4	HAVANA	exon	120476247	120476284	0	+	.	gene_id "ENSMUSG00000086187.4"; transcript_id "ENSMUST00000315510.1"; gene_type "lncRNA"; gene_name "Gm12860"; transcript_type "lncRNA"; transcript_name "Gm12860-225"; exon_number 1; exon_id "ENSMUSE00001623019.1"; level 2; mgi_id "MGI:3651651"; tag "TAGENE"; havana_gene "OTTMUSG00000008808.1";
chr4	HAVANA	exon	120476247	120476284	0	+	.	gene_id "ENSMUSG00000086187.4"; transcript_id "ENSMUST00000315504.1"; gene_type "lncRNA"; gene_name "Gm12860"; transcript_type "lncRNA"; transcript_name "Gm12860-219"; exon_number 1; exon_id "ENSMUSE00001623019.1"; level 2; mgi_id "MGI:3651651"; tag "basic"; tag "TAGENE"; havana_gene "OTTMUSG00000008808.1";
chr4	HAVANA	transcript	120476247	120482725	0	+	.	gene_id "ENSMUSG00000086187.4"; transcript_id "ENSMUST00000315510.1"; gene_type "lncRNA"; gene_name "Gm12860"; transcript_type "lncRNA"; transcript_name "Gm12860-225"; level 2; mgi_id "MGI:3651651"; tag "TAGENE"; havana_gene "OTTMUSG00000008808.1";
chr4	HAVANA	transcript	120476247	120495447	0	+	.	gene_id "ENSMUSG00000086187.4"; transcript_id "ENSMUST00000315504.1"; gene_type "lncRNA"; gene_name "Gm12860"; transcript_type "lncRNA"; transcript_name "Gm12860-219"; level 2; mgi_id "MGI:3651651"; tag "basic"; tag "TAGENE"; havana_gene "OTTMUSG00000008808.1";
chr4	HAVANA	exon	120476259	120476284	0	+	.	gene_id "ENSMUSG00000086187.4"; transcript_id "ENSMUST00000315512.1"; gene_type "lncRNA"; gene_name "Gm12860"; transcript_type "lncRNA"; transcript_name "Gm12860-227"; exon_number 1; exon_id "ENSMUSE00001623016.1"; level 2; mgi_id "MGI:3651651"; tag "basic"; tag "TAGENE"; havana_gene "OTTMUSG00000008808.1";
chr4	HAVANA	transcript	120476259	120479879	0	+	.	gene_id "ENSMUSG00000086187.4"; transcript_id "ENSMUST00000315512.1"; gene_type "lncRNA"; gene_name "Gm12860"; transcript_type "lncRNA"; transcript_name "Gm12860-227"; level 2; mgi_id "MGI:3651651"; tag "basic"; tag "TAGENE"; havana_gene "OTTMUSG00000008808.1";
chr4	HAVANA	exon	120476267	120476284	0	+	.	gene_id "ENSMUSG00000086187.4"; transcript_id "ENSMUST00000315513.1"; gene_type "lncRNA"; gene_name "Gm12860"; transcript_type "lncRNA"; transcript_name "Gm12860-228"; exon_number 1; exon_id "ENSMUSE00001623046.1"; level 2; mgi_id "MGI:3651651"; tag "TAGENE"; havana_gene "OTTMUSG00000008808.1";
chr4	HAVANA	transcript	120476267	120479585	0	+	.	gene_id "ENSMUSG00000086187.4"; transcript_id "ENSMUST00000315513.1"; gene_type "lncRNA"; gene_name "Gm12860"; transcript_type "lncRNA"; transcript_name "Gm12860-228"; level 2; mgi_id "MGI:3651651"; tag "TAGENE"; havana_gene "OTTMUSG00000008808.1";
chr4	HAVANA	exon	120476813	120477081	0	+	.	gene_id "ENSMUSG00000086187.4"; transcript_id "ENSMUST00000315511.1"; gene_type "lncRNA"; gene_name "Gm12860"; transcript_type "lncRNA"; transcript_name "Gm12860-226"; exon_number 2; exon_id "ENSMUSE00001623029.1"; level 2; mgi_id "MGI:3651651"; tag "TAGENE"; havana_gene "OTTMUSG00000008808.1";
chr4	HAVANA	exon	120476813	120477081	0	+	.	gene_id "ENSMUSG00000086187.4"; transcript_id "ENSMUST00000315510.1"; gene_type "lncRNA"; gene_name "Gm12860"; transcript_type "lncRNA"; transcript_name "Gm12860-225"; exon_number 2; exon_id "ENSMUSE00001623029.1"; level 2; mgi_id "MGI:3651651"; tag "TAGENE"; havana_gene "OTTMUSG00000008808.1";
chr4	HAVANA	exon	120476813	120477081	0	+	.	gene_id "ENSMUSG00000086187.4"; transcript_id "ENSMUST00000315504.1"; gene_type "lncRNA"; gene_name "Gm12860"; transcript_type "lncRNA"; transcript_name "Gm12860-219"; exon_number 2; exon_id "ENSMUSE00001623029.1"; level 2; mgi_id "MGI:3651651"; tag "basic"; tag "TAGENE"; havana_gene "OTTMUSG00000008808.1";
chr4	HAVANA	exon	120476813	120477081	0	+	.	gene_id "ENSMUSG00000086187.4"; transcript_id "ENSMUST00000315512.1"; gene_type "lncRNA"; gene_name "Gm12860"; transcript_type "lncRNA"; transcript_name "Gm12860-227"; exon_number 2; exon_id "ENSMUSE00001623029.1"; level 2; mgi_id "MGI:3651651"; tag "basic"; tag "TAGENE"; havana_gene "OTTMUSG00000008808.1";
chr4	HAVANA	exon	120476813	120477081	0	+	.	gene_id "ENSMUSG00000086187.4"; transcript_id "ENSMUST00000315513.1"; gene_type "lncRNA"; gene_name "Gm12860"; transcript_type "lncRNA"; transcript_name "Gm12860-228"; exon_number 2; exon_id "ENSMUSE00001623029.1"; level 2; mgi_id "MGI:3651651"; tag "TAGENE"; havana_gene "OTTMUSG00000008808.1";
chr4	HAVANA	exon	120477020	120477081	0	+	.	gene_id "ENSMUSG00000086187.4"; transcript_id "ENSMUST00000315501.1"; gene_type "lncRNA"; gene_name "Gm12860"; transcript_type "lncRNA"; transcript_name "Gm12860-216"; exon_number 2; exon_id "ENSMUSE00001623011.1"; level 2; mgi_id "MGI:3651651"; tag "basic"; tag "TAGENE"; havana_gene "OTTMUSG00000008808.1";
chr4	HAVANA	exon	120477760	120477870	0	+	.	gene_id "ENSMUSG00000086187.4"; transcript_id "ENSMUST00000315500.1"; gene_type "lncRNA"; gene_name "Gm12860"; transcript_type "lncRNA"; transcript_name "Gm12860-215"; exon_number 2; exon_id "ENSMUSE00001623039.1"; level 2; mgi_id "MGI:3651651"; tag "TAGENE"; havana_gene "OTTMUSG00000008808.1";
chr4	HAVANA	exon	120477780	120477870	0	+	.	gene_id "ENSMUSG00000086187.4"; transcript_id "ENSMUST00000148457.2"; gene_type "lncRNA"; gene_name "Gm12860"; transcript_type "lncRNA"; transcript_name "Gm12860-201"; exon_number 2; exon_id "ENSMUSE00000812948.2"; level 2; transcript_support_level "1"; mgi_id "MGI:3651651"; havana_gene "OTTMUSG00000008808.1"; havana_transcript "OTTMUST00000020043.1";
chr4	HAVANA	exon	120477780	120477870	0	+	.	gene_id "ENSMUSG00000086187.4"; transcript_id "ENSMUST00000315501.1"; gene_type "lncRNA"; gene_name "Gm12860"; transcript_type "lncRNA"; transcript_name "Gm12860-216"; exon_number 3; exon_id "ENSMUSE00000812948.2"; level 2; mgi_id "MGI:3651651"; tag "basic"; tag "TAGENE"; havana_gene "OTTMUSG00000008808.1";
chr4	HAVANA	exon	120478768	120478885	0	+	.	gene_id "ENSMUSG00000086187.4"; transcript_id "ENSMUST00000315489.1"; gene_type "lncRNA"; gene_name "Gm12860"; transcript_type "lncRNA"; transcript_name "Gm12860-204"; exon_number 2; exon_id "ENSMUSE00001623041.1"; level 2; mgi_id "MGI:3651651"; tag "Ensembl_canonical"; tag "GENCODE_Primary"; tag "TAGENE"; havana_gene "OTTMUSG00000008808.1";
chr4	HAVANA	exon	120478768	120478885	0	+	.	gene_id "ENSMUSG00000086187.4"; transcript_id "ENSMUST00000315490.1"; gene_type "lncRNA"; gene_name "Gm12860"; transcript_type "lncRNA"; transcript_name "Gm12860-205"; exon_number 3; exon_id "ENSMUSE00001623041.1"; level 2; mgi_id "MGI:3651651"; tag "basic"; tag "TAGENE"; havana_gene "OTTMUSG00000008808.1";
chr4	HAVANA	exon	120478768	120478885	0	+	.	gene_id "ENSMUSG00000086187.4"; transcript_id "ENSMUST00000315493.1"; gene_type "lncRNA"; gene_name "Gm12860"; transcript_type "lncRNA"; transcript_name "Gm12860-208"; exon_number 2; exon_id "ENSMUSE00001623041.1"; level 2; mgi_id "MGI:3651651"; tag "TAGENE"; havana_gene "OTTMUSG00000008808.1";
chr4	HAVANA	exon	120478768	120478885	0	+	.	gene_id "ENSMUSG00000086187.4"; transcript_id "ENSMUST00000315505.1"; gene_type "lncRNA"; gene_name "Gm12860"; transcript_type "lncRNA"; transcript_name "Gm12860-220"; exon_number 2; exon_id "ENSMUSE00001623041.1"; level 2; mgi_id "MGI:3651651"; tag "TAGENE"; havana_gene "OTTMUSG00000008808.1";
chr4	HAVANA	exon	120478768	120478885	0	+	.	gene_id "ENSMUSG00000086187.4"; transcript_id "ENSMUST00000315494.1"; gene_type "lncRNA"; gene_name "Gm12860"; transcript_type "lncRNA"; transcript_name "Gm12860-209"; exon_number 2; exon_id "ENSMUSE00001623041.1"; level 2; mgi_id "MGI:3651651"; tag "TAGENE"; havana_gene "OTTMUSG00000008808.1";
chr4	HAVANA	exon	120478768	120478885	0	+	.	gene_id "ENSMUSG00000086187.4"; transcript_id "ENSMUST00000315498.1"; gene_type "lncRNA"; gene_name "Gm12860"; transcript_type "lncRNA"; transcript_name "Gm12860-213"; exon_number 2; exon_id "ENSMUSE00001623041.1"; level 2; mgi_id "MGI:3651651"; tag "basic"; tag "TAGENE"; havana_gene "OTTMUSG00000008808.1";
chr4	HAVANA	exon	120478768	120478885	0	+	.	gene_id "ENSMUSG00000086187.4"; transcript_id "ENSMUST00000315500.1"; gene_type "lncRNA"; gene_name "Gm12860"; transcript_type "lncRNA"; transcript_name "Gm12860-215"; exon_number 3; exon_id "ENSMUSE00001623041.1"; level 2; mgi_id "MGI:3651651"; tag "TAGENE"; havana_gene "OTTMUSG00000008808.1";
chr4	HAVANA	exon	120478768	120478885	0	+	.	gene_id "ENSMUSG00000086187.4"; transcript_id "ENSMUST00000315501.1"; gene_type "lncRNA"; gene_name "Gm12860"; transcript_type "lncRNA"; transcript_name "Gm12860-216"; exon_number 4; exon_id "ENSMUSE00001623041.1"; level 2; mgi_id "MGI:3651651"; tag "basic"; tag "TAGENE"; havana_gene "OTTMUSG00000008808.1";
chr4	HAVANA	exon	120478768	120478885	0	+	.	gene_id "ENSMUSG00000086187.4"; transcript_id "ENSMUST00000315513.1"; gene_type "lncRNA"; gene_name "Gm12860"; transcript_type "lncRNA"; transcript_name "Gm12860-228"; exon_number 3; exon_id "ENSMUSE00001623041.1"; level 2; mgi_id "MGI:3651651"; tag "TAGENE"; havana_gene "OTTMUSG00000008808.1";
chr4	HAVANA	exon	120478768	120479082	0	+	.	gene_id "ENSMUSG00000086187.4"; transcript_id "ENSMUST00000315506.1"; gene_type "lncRNA"; gene_name "Gm12860"; transcript_type "lncRNA"; transcript_name "Gm12860-221"; exon_number 2; exon_id "ENSMUSE00000735418.2"; level 2; mgi_id "MGI:3651651"; tag "TAGENE"; havana_gene "OTTMUSG00000008808.1";
chr4	HAVANA	exon	120478768	120479082	0	+	.	gene_id "ENSMUSG00000086187.4"; transcript_id "ENSMUST00000243511.2"; gene_type "lncRNA"; gene_name "Gm12860"; transcript_type "lncRNA"; transcript_name "Gm12860-203"; exon_number 2; exon_id "ENSMUSE00000735418.2"; level 2; mgi_id "MGI:3651651"; tag "basic"; tag "TAGENE"; havana_gene "OTTMUSG00000008808.1";
chr4	HAVANA	exon	120478768	120479082	0	+	.	gene_id "ENSMUSG00000086187.4"; transcript_id "ENSMUST00000315508.1"; gene_type "lncRNA"; gene_name "Gm12860"; transcript_type "lncRNA"; transcript_name "Gm12860-223"; exon_number 3; exon_id "ENSMUSE00000735418.2"; level 2; mgi_id "MGI:3651651"; tag "basic"; tag "TAGENE"; havana_gene "OTTMUSG00000008808.1";
chr4	HAVANA	exon	120478768	120479082	0	+	.	gene_id "ENSMUSG00000086187.4"; transcript_id "ENSMUST00000315499.1"; gene_type "lncRNA"; gene_name "Gm12860"; transcript_type "lncRNA"; transcript_name "Gm12860-214"; exon_number 2; exon_id "ENSMUSE00000735418.2"; level 2; mgi_id "MGI:3651651"; tag "TAGENE"; havana_gene "OTTMUSG00000008808.1";
chr4	HAVANA	exon	120478768	120479082	0	+	.	gene_id "ENSMUSG00000086187.4"; transcript_id "ENSMUST00000315503.1"; gene_type "lncRNA"; gene_name "Gm12860"; transcript_type "lncRNA"; transcript_name "Gm12860-218"; exon_number 2; exon_id "ENSMUSE00000735418.2"; level 2; mgi_id "MGI:3651651"; tag "TAGENE"; havana_gene "OTTMUSG00000008808.1";
chr4	HAVANA	exon	120478768	120479082	0	+	.	gene_id "ENSMUSG00000086187.4"; transcript_id "ENSMUST00000148457.2"; gene_type "lncRNA"; gene_name "Gm12860"; transcript_type "lncRNA"; transcript_name "Gm12860-201"; exon_number 3; exon_id "ENSMUSE00000735418.2"; level 2; transcript_support_level "1"; mgi_id "MGI:3651651"; havana_gene "OTTMUSG00000008808.1"; havana_transcript "OTTMUST00000020043.1";
chr4	HAVANA	exon	120478768	120479082	0	+	.	gene_id "ENSMUSG00000086187.4"; transcript_id "ENSMUST00000315511.1"; gene_type "lncRNA"; gene_name "Gm12860"; transcript_type "lncRNA"; transcript_name "Gm12860-226"; exon_number 3; exon_id "ENSMUSE00000735418.2"; level 2; mgi_id "MGI:3651651"; tag "TAGENE"; havana_gene "OTTMUSG00000008808.1";
chr4	HAVANA	exon	120478768	120479082	0	+	.	gene_id "ENSMUSG00000086187.4"; transcript_id "ENSMUST00000315510.1"; gene_type "lncRNA"; gene_name "Gm12860"; transcript_type "lncRNA"; transcript_name "Gm12860-225"; exon_number 3; exon_id "ENSMUSE00000735418.2"; level 2; mgi_id "MGI:3651651"; tag "TAGENE"; havana_gene "OTTMUSG00000008808.1";
chr4	HAVANA	exon	120478768	120479082	0	+	.	gene_id "ENSMUSG00000086187.4"; transcript_id "ENSMUST00000315504.1"; gene_type "lncRNA"; gene_name "Gm12860"; transcript_type "lncRNA"; transcript_name "Gm12860-219"; exon_number 3; exon_id "ENSMUSE00000735418.2"; level 2; mgi_id "MGI:3651651"; tag "basic"; tag "TAGENE"; havana_gene "OTTMUSG00000008808.1";
chr4	HAVANA	exon	120478768	120479879	0	+	.	gene_id "ENSMUSG00000086187.4"; transcript_id "ENSMUST00000315507.1"; gene_type "lncRNA"; gene_name "Gm12860"; transcript_type "lncRNA"; transcript_name "Gm12860-222"; exon_number 2; exon_id "ENSMUSE00001623010.1"; level 2; mgi_id "MGI:3651651"; tag "basic"; tag "TAGENE"; havana_gene "OTTMUSG00000008808.1";
chr4	HAVANA	exon	120478775	120479082	0	+	.	gene_id "ENSMUSG00000086187.4"; transcript_id "ENSMUST00000315512.1"; gene_type "lncRNA"; gene_name "Gm12860"; transcript_type "lncRNA"; transcript_name "Gm12860-227"; exon_number 3; exon_id "ENSMUSE00001623034.1"; level 2; mgi_id "MGI:3651651"; tag "basic"; tag "TAGENE"; havana_gene "OTTMUSG00000008808.1";
chr4	HAVANA	exon	120478870	120479082	0	+	.	gene_id "ENSMUSG00000086187.4"; transcript_id "ENSMUST00000315497.1"; gene_type "lncRNA"; gene_name "Gm12860"; transcript_type "lncRNA"; transcript_name "Gm12860-212"; exon_number 2; exon_id "ENSMUSE00001623053.1"; level 2; mgi_id "MGI:3651651"; tag "TAGENE"; havana_gene "OTTMUSG00000008808.1";
chr4	HAVANA	exon	120478870	120479082	0	+	.	gene_id "ENSMUSG00000086187.4"; transcript_id "ENSMUST00000315509.1"; gene_type "lncRNA"; gene_name "Gm12860"; transcript_type "lncRNA"; transcript_name "Gm12860-224"; exon_number 2; exon_id "ENSMUSE00001623053.1"; level 2; mgi_id "MGI:3651651"; tag "basic"; tag "TAGENE"; havana_gene "OTTMUSG00000008808.1";
chr4	HAVANA	exon	120479435	120479536	0	+	.	gene_id "ENSMUSG00000086187.4"; transcript_id "ENSMUST00000315489.1"; gene_type "lncRNA"; gene_name "Gm12860"; transcript_type "lncRNA"; transcript_name "Gm12860-204"; exon_number 3; exon_id "ENSMUSE00001481394.1"; level 2; mgi_id "MGI:3651651"; tag "Ensembl_canonical"; tag "GENCODE_Primary"; tag "TAGENE"; havana_gene "OTTMUSG00000008808.1";
chr4	HAVANA	exon	120479435	120479536	0	+	.	gene_id "ENSMUSG00000086187.4"; transcript_id "ENSMUST00000315490.1"; gene_type "lncRNA"; gene_name "Gm12860"; transcript_type "lncRNA"; transcript_name "Gm12860-205"; exon_number 4; exon_id "ENSMUSE00001481394.1"; level 2; mgi_id "MGI:3651651"; tag "basic"; tag "TAGENE"; havana_gene "OTTMUSG00000008808.1";
chr4	HAVANA	exon	120479435	120479536	0	+	.	gene_id "ENSMUSG00000086187.4"; transcript_id "ENSMUST00000315493.1"; gene_type "lncRNA"; gene_name "Gm12860"; transcript_type "lncRNA"; transcript_name "Gm12860-208"; exon_number 3; exon_id "ENSMUSE00001481394.1"; level 2; mgi_id "MGI:3651651"; tag "TAGENE"; havana_gene "OTTMUSG00000008808.1";
chr4	HAVANA	exon	120479435	120479536	0	+	.	gene_id "ENSMUSG00000086187.4"; transcript_id "ENSMUST00000315494.1"; gene_type "lncRNA"; gene_name "Gm12860"; transcript_type "lncRNA"; transcript_name "Gm12860-209"; exon_number 3; exon_id "ENSMUSE00001481394.1"; level 2; mgi_id "MGI:3651651"; tag "TAGENE"; havana_gene "OTTMUSG00000008808.1";
chr4	HAVANA	exon	120479435	120479536	0	+	.	gene_id "ENSMUSG00000086187.4"; transcript_id "ENSMUST00000243511.2"; gene_type "lncRNA"; gene_name "Gm12860"; transcript_type "lncRNA"; transcript_name "Gm12860-203"; exon_number 3; exon_id "ENSMUSE00001481394.1"; level 2; mgi_id "MGI:3651651"; tag "basic"; tag "TAGENE"; havana_gene "OTTMUSG00000008808.1";
chr4	HAVANA	exon	120479435	120479536	0	+	.	gene_id "ENSMUSG00000086187.4"; transcript_id "ENSMUST00000315502.1"; gene_type "lncRNA"; gene_name "Gm12860"; transcript_type "lncRNA"; transcript_name "Gm12860-217"; exon_number 2; exon_id "ENSMUSE00001481394.1"; level 2; mgi_id "MGI:3651651"; tag "TAGENE"; havana_gene "OTTMUSG00000008808.1";
chr4	HAVANA	exon	120479435	120479536	0	+	.	gene_id "ENSMUSG00000086187.4"; transcript_id "ENSMUST00000315497.1"; gene_type "lncRNA"; gene_name "Gm12860"; transcript_type "lncRNA"; transcript_name "Gm12860-212"; exon_number 3; exon_id "ENSMUSE00001481394.1"; level 2; mgi_id "MGI:3651651"; tag "TAGENE"; havana_gene "OTTMUSG00000008808.1";
chr4	HAVANA	exon	120479435	120479536	0	+	.	gene_id "ENSMUSG00000086187.4"; transcript_id "ENSMUST00000315499.1"; gene_type "lncRNA"; gene_name "Gm12860"; transcript_type "lncRNA"; transcript_name "Gm12860-214"; exon_number 3; exon_id "ENSMUSE00001481394.1"; level 2; mgi_id "MGI:3651651"; tag "TAGENE"; havana_gene "OTTMUSG00000008808.1";
chr4	HAVANA	exon	120479435	120479536	0	+	.	gene_id "ENSMUSG00000086187.4"; transcript_id "ENSMUST00000315498.1"; gene_type "lncRNA"; gene_name "Gm12860"; transcript_type "lncRNA"; transcript_name "Gm12860-213"; exon_number 3; exon_id "ENSMUSE00001481394.1"; level 2; mgi_id "MGI:3651651"; tag "basic"; tag "TAGENE"; havana_gene "OTTMUSG00000008808.1";
chr4	HAVANA	exon	120479435	120479536	0	+	.	gene_id "ENSMUSG00000086187.4"; transcript_id "ENSMUST00000315503.1"; gene_type "lncRNA"; gene_name "Gm12860"; transcript_type "lncRNA"; transcript_name "Gm12860-218"; exon_number 3; exon_id "ENSMUSE00001481394.1"; level 2; mgi_id "MGI:3651651"; tag "TAGENE"; havana_gene "OTTMUSG00000008808.1";
chr4	HAVANA	exon	120479435	120479536	0	+	.	gene_id "ENSMUSG00000086187.4"; transcript_id "ENSMUST00000315500.1"; gene_type "lncRNA"; gene_name "Gm12860"; transcript_type "lncRNA"; transcript_name "Gm12860-215"; exon_number 4; exon_id "ENSMUSE00001481394.1"; level 2; mgi_id "MGI:3651651"; tag "TAGENE"; havana_gene "OTTMUSG00000008808.1";
chr4	HAVANA	exon	120479435	120479536	0	+	.	gene_id "ENSMUSG00000086187.4"; transcript_id "ENSMUST00000315501.1"; gene_type "lncRNA"; gene_name "Gm12860"; transcript_type "lncRNA"; transcript_name "Gm12860-216"; exon_number 5; exon_id "ENSMUSE00001481394.1"; level 2; mgi_id "MGI:3651651"; tag "basic"; tag "TAGENE"; havana_gene "OTTMUSG00000008808.1";
chr4	HAVANA	exon	120479435	120479536	0	+	.	gene_id "ENSMUSG00000086187.4"; transcript_id "ENSMUST00000315510.1"; gene_type "lncRNA"; gene_name "Gm12860"; transcript_type "lncRNA"; transcript_name "Gm12860-225"; exon_number 4; exon_id "ENSMUSE00001481394.1"; level 2; mgi_id "MGI:3651651"; tag "TAGENE"; havana_gene "OTTMUSG00000008808.1";
chr4	HAVANA	exon	120479435	120479536	0	+	.	gene_id "ENSMUSG00000086187.4"; transcript_id "ENSMUST00000315504.1"; gene_type "lncRNA"; gene_name "Gm12860"; transcript_type "lncRNA"; transcript_name "Gm12860-219"; exon_number 4; exon_id "ENSMUSE00001481394.1"; level 2; mgi_id "MGI:3651651"; tag "basic"; tag "TAGENE"; havana_gene "OTTMUSG00000008808.1";
chr4	HAVANA	exon	120479435	120479585	0	+	.	gene_id "ENSMUSG00000086187.4"; transcript_id "ENSMUST00000315513.1"; gene_type "lncRNA"; gene_name "Gm12860"; transcript_type "lncRNA"; transcript_name "Gm12860-228"; exon_number 4; exon_id "ENSMUSE00001623036.1"; level 2; mgi_id "MGI:3651651"; tag "TAGENE"; havana_gene "OTTMUSG00000008808.1";
chr4	HAVANA	exon	120479435	120479871	0	+	.	gene_id "ENSMUSG00000086187.4"; transcript_id "ENSMUST00000315509.1"; gene_type "lncRNA"; gene_name "Gm12860"; transcript_type "lncRNA"; transcript_name "Gm12860-224"; exon_number 3; exon_id "ENSMUSE00001623050.1"; level 2; mgi_id "MGI:3651651"; tag "basic"; tag "TAGENE"; havana_gene "OTTMUSG00000008808.1";
chr4	HAVANA	exon	120479435	120479872	0	+	.	gene_id "ENSMUSG00000086187.4"; transcript_id "ENSMUST00000315505.1"; gene_type "lncRNA"; gene_name "Gm12860"; transcript_type "lncRNA"; transcript_name "Gm12860-220"; exon_number 3; exon_id "ENSMUSE00001623033.1"; level 2; mgi_id "MGI:3651651"; tag "TAGENE"; havana_gene "OTTMUSG00000008808.1";
chr4	HAVANA	exon	120479435	120479874	0	+	.	gene_id "ENSMUSG00000086187.4"; transcript_id "ENSMUST00000315508.1"; gene_type "lncRNA"; gene_name "Gm12860"; transcript_type "lncRNA"; transcript_name "Gm12860-223"; exon_number 4; exon_id "ENSMUSE00001623051.1"; level 2; mgi_id "MGI:3651651"; tag "basic"; tag "TAGENE"; havana_gene "OTTMUSG00000008808.1";
chr4	HAVANA	exon	120479435	120479879	0	+	.	gene_id "ENSMUSG00000086187.4"; transcript_id "ENSMUST00000315506.1"; gene_type "lncRNA"; gene_name "Gm12860"; transcript_type "lncRNA"; transcript_name "Gm12860-221"; exon_number 3; exon_id "ENSMUSE00000813189.2"; level 2; mgi_id "MGI:3651651"; tag "TAGENE"; havana_gene "OTTMUSG00000008808.1";
chr4	HAVANA	exon	120479435	120479879	0	+	.	gene_id "ENSMUSG00000086187.4"; transcript_id "ENSMUST00000148457.2"; gene_type "lncRNA"; gene_name "Gm12860"; transcript_type "lncRNA"; transcript_name "Gm12860-201"; exon_number 4; exon_id "ENSMUSE00000813189.2"; level 2; transcript_support_level "1"; mgi_id "MGI:3651651"; havana_gene "OTTMUSG00000008808.1"; havana_transcript "OTTMUST00000020043.1";
chr4	HAVANA	exon	120479435	120479879	0	+	.	gene_id "ENSMUSG00000086187.4"; transcript_id "ENSMUST00000315511.1"; gene_type "lncRNA"; gene_name "Gm12860"; transcript_type "lncRNA"; transcript_name "Gm12860-226"; exon_number 4; exon_id "ENSMUSE00000813189.2"; level 2; mgi_id "MGI:3651651"; tag "TAGENE"; havana_gene "OTTMUSG00000008808.1";
chr4	HAVANA	exon	120479435	120479879	0	+	.	gene_id "ENSMUSG00000086187.4"; transcript_id "ENSMUST00000315512.1"; gene_type "lncRNA"; gene_name "Gm12860"; transcript_type "lncRNA"; transcript_name "Gm12860-227"; exon_number 4; exon_id "ENSMUSE00000813189.2"; level 2; mgi_id "MGI:3651651"; tag "basic"; tag "TAGENE"; havana_gene "OTTMUSG00000008808.1";
chr4	HAVANA	exon	120482508	120482725	0	+	.	gene_id "ENSMUSG00000086187.4"; transcript_id "ENSMUST00000315510.1"; gene_type "lncRNA"; gene_name "Gm12860"; transcript_type "lncRNA"; transcript_name "Gm12860-225"; exon_number 5; exon_id "ENSMUSE00001623052.1"; level 2; mgi_id "MGI:3651651"; tag "TAGENE"; havana_gene "OTTMUSG00000008808.1";
chr4	HAVANA	exon	120494675	120494958	0	+	.	gene_id "ENSMUSG00000086187.4"; transcript_id "ENSMUST00000315502.1"; gene_type "lncRNA"; gene_name "Gm12860"; transcript_type "lncRNA"; transcript_name "Gm12860-217"; exon_number 3; exon_id "ENSMUSE00001623028.1"; level 2; mgi_id "MGI:3651651"; tag "TAGENE"; havana_gene "OTTMUSG00000008808.1";
chr4	HAVANA	exon	120494699	120494958	0	+	.	gene_id "ENSMUSG00000086187.4"; transcript_id "ENSMUST00000315503.1"; gene_type "lncRNA"; gene_name "Gm12860"; transcript_type "lncRNA"; transcript_name "Gm12860-218"; exon_number 4; exon_id "ENSMUSE00001623038.1"; level 2; mgi_id "MGI:3651651"; tag "TAGENE"; havana_gene "OTTMUSG00000008808.1";
chr4	HAVANA	exon	120494699	120495451	0	+	.	gene_id "ENSMUSG00000086187.4"; transcript_id "ENSMUST00000315498.1"; gene_type "lncRNA"; gene_name "Gm12860"; transcript_type "lncRNA"; transcript_name "Gm12860-213"; exon_number 4; exon_id "ENSMUSE00001623021.1"; level 2; mgi_id "MGI:3651651"; tag "basic"; tag "TAGENE"; havana_gene "OTTMUSG00000008808.1";
chr4	HAVANA	exon	120495022	120495447	0	+	.	gene_id "ENSMUSG00000086187.4"; transcript_id "ENSMUST00000315504.1"; gene_type "lncRNA"; gene_name "Gm12860"; transcript_type "lncRNA"; transcript_name "Gm12860-219"; exon_number 5; exon_id "ENSMUSE00001623012.1"; level 2; mgi_id "MGI:3651651"; tag "basic"; tag "TAGENE"; havana_gene "OTTMUSG00000008808.1";
chr4	HAVANA	exon	120495022	120495448	0	+	.	gene_id "ENSMUSG00000086187.4"; transcript_id "ENSMUST00000315489.1"; gene_type "lncRNA"; gene_name "Gm12860"; transcript_type "lncRNA"; transcript_name "Gm12860-204"; exon_number 4; exon_id "ENSMUSE00001623018.1"; level 2; mgi_id "MGI:3651651"; tag "Ensembl_canonical"; tag "GENCODE_Primary"; tag "TAGENE"; havana_gene "OTTMUSG00000008808.1";
chr4	HAVANA	exon	120495022	120495451	0	+	.	gene_id "ENSMUSG00000086187.4"; transcript_id "ENSMUST00000315495.1"; gene_type "lncRNA"; gene_name "Gm12860"; transcript_type "lncRNA"; transcript_name "Gm12860-210"; exon_number 2; exon_id "ENSMUSE00001481395.1"; level 2; mgi_id "MGI:3651651"; tag "TAGENE"; havana_gene "OTTMUSG00000008808.1";
chr4	HAVANA	exon	120495022	120495451	0	+	.	gene_id "ENSMUSG00000086187.4"; transcript_id "ENSMUST00000243511.2"; gene_type "lncRNA"; gene_name "Gm12860"; transcript_type "lncRNA"; transcript_name "Gm12860-203"; exon_number 4; exon_id "ENSMUSE00001481395.1"; level 2; mgi_id "MGI:3651651"; tag "basic"; tag "TAGENE"; havana_gene "OTTMUSG00000008808.1";
chr4	HAVANA	exon	120495022	120495453	0	+	.	gene_id "ENSMUSG00000086187.4"; transcript_id "ENSMUST00000315494.1"; gene_type "lncRNA"; gene_name "Gm12860"; transcript_type "lncRNA"; transcript_name "Gm12860-209"; exon_number 4; exon_id "ENSMUSE00001623025.1"; level 2; mgi_id "MGI:3651651"; tag "TAGENE"; havana_gene "OTTMUSG00000008808.1";
chr4	HAVANA	exon	120495187	120495444	0	+	.	gene_id "ENSMUSG00000086187.4"; transcript_id "ENSMUST00000315496.1"; gene_type "lncRNA"; gene_name "Gm12860"; transcript_type "lncRNA"; transcript_name "Gm12860-211"; exon_number 2; exon_id "ENSMUSE00001623024.1"; level 2; mgi_id "MGI:3651651"; tag "TAGENE"; havana_gene "OTTMUSG00000008808.1";
chr4	HAVANA	exon	120495187	120495444	0	+	.	gene_id "ENSMUSG00000086187.4"; transcript_id "ENSMUST00000315497.1"; gene_type "lncRNA"; gene_name "Gm12860"; transcript_type "lncRNA"; transcript_name "Gm12860-212"; exon_number 4; exon_id "ENSMUSE00001623024.1"; level 2; mgi_id "MGI:3651651"; tag "TAGENE"; havana_gene "OTTMUSG00000008808.1";
chr4	HAVANA	exon	120495187	120495449	0	+	.	gene_id "ENSMUSG00000086187.4"; transcript_id "ENSMUST00000315490.1"; gene_type "lncRNA"; gene_name "Gm12860"; transcript_type "lncRNA"; transcript_name "Gm12860-205"; exon_number 5; exon_id "ENSMUSE00001623040.1"; level 2; mgi_id "MGI:3651651"; tag "basic"; tag "TAGENE"; havana_gene "OTTMUSG00000008808.1";
chr4	HAVANA	exon	120495187	120495449	0	+	.	gene_id "ENSMUSG00000086187.4"; transcript_id "ENSMUST00000315499.1"; gene_type "lncRNA"; gene_name "Gm12860"; transcript_type "lncRNA"; transcript_name "Gm12860-214"; exon_number 4; exon_id "ENSMUSE00001623040.1"; level 2; mgi_id "MGI:3651651"; tag "TAGENE"; havana_gene "OTTMUSG00000008808.1";
chr4	HAVANA	exon	120495187	120495451	0	+	.	gene_id "ENSMUSG00000086187.4"; transcript_id "ENSMUST00000315493.1"; gene_type "lncRNA"; gene_name "Gm12860"; transcript_type "lncRNA"; transcript_name "Gm12860-208"; exon_number 4; exon_id "ENSMUSE00001623043.1"; level 2; mgi_id "MGI:3651651"; tag "TAGENE"; havana_gene "OTTMUSG00000008808.1";
chr4	HAVANA	exon	120495187	120495451	0	+	.	gene_id "ENSMUSG00000086187.4"; transcript_id "ENSMUST00000315500.1"; gene_type "lncRNA"; gene_name "Gm12860"; transcript_type "lncRNA"; transcript_name "Gm12860-215"; exon_number 5; exon_id "ENSMUSE00001623043.1"; level 2; mgi_id "MGI:3651651"; tag "TAGENE"; havana_gene "OTTMUSG00000008808.1";
chr4	HAVANA	exon	120495187	120495451	0	+	.	gene_id "ENSMUSG00000086187.4"; transcript_id "ENSMUST00000315501.1"; gene_type "lncRNA"; gene_name "Gm12860"; transcript_type "lncRNA"; transcript_name "Gm12860-216"; exon_number 6; exon_id "ENSMUSE00001623043.1"; level 2; mgi_id "MGI:3651651"; tag "basic"; tag "TAGENE"; havana_gene "OTTMUSG00000008808.1";
chr4	HAVANA	exon	120511560	120511919	0	+	.	gene_id "ENSMUSG00000125291.1"; transcript_id "ENSMUST00000269296.1"; gene_type "lncRNA"; gene_name "ENSMUSG00000125291"; transcript_type "lncRNA"; transcript_name "ENSMUST00000269296"; exon_number 1; exon_id "ENSMUSE00001534030.1"; level 2; tag "basic"; tag "Ensembl_canonical"; tag "GENCODE_Primary"; tag "TAGENE";
chr4	HAVANA	gene	120511560	120520530	0	+	.	gene_id "ENSMUSG00000125291.1"; gene_type "lncRNA"; gene_name "ENSMUSG00000125291"; level 2;
chr4	HAVANA	transcript	120511560	120520530	0	+	.	gene_id "ENSMUSG00000125291.1"; transcript_id "ENSMUST00000269296.1"; gene_type "lncRNA"; gene_name "ENSMUSG00000125291"; transcript_type "lncRNA"; transcript_name "ENSMUST00000269296"; level 2; tag "basic"; tag "Ensembl_canonical"; tag "GENCODE_Primary"; tag "TAGENE";
chr4	sragcm37_mid	exon	120515650	120516463	0.547800967319987	+	.	gene_id "ENSMUSG00000125291.1"; transcript_id "ENSMUSG00000125291.1_tx_1"; exon_id "chr4_120515650_120516463_+"; exonnum "1"; txlen "1521";
chr4	HAVANA	exon	120516369	120516463	0	+	.	gene_id "ENSMUSG00000125291.1"; transcript_id "ENSMUST00000269296.1"; gene_type "lncRNA"; gene_name "ENSMUSG00000125291"; transcript_type "lncRNA"; transcript_name "ENSMUST00000269296"; exon_number 2; exon_id "ENSMUSE00001534027.1"; level 2; tag "basic"; tag "Ensembl_canonical"; tag "GENCODE_Primary"; tag "TAGENE";
chr4	HAVANA	exon	120517706	120517821	0	+	.	gene_id "ENSMUSG00000125291.1"; transcript_id "ENSMUST00000269296.1"; gene_type "lncRNA"; gene_name "ENSMUSG00000125291"; transcript_type "lncRNA"; transcript_name "ENSMUST00000269296"; exon_number 3; exon_id "ENSMUSE00001534029.1"; level 2; tag "basic"; tag "Ensembl_canonical"; tag "GENCODE_Primary"; tag "TAGENE";
chr4	ENSEMBL_gcm37	exon	120517706	120517821	0.547800967319987	+	.	gene_id "ENSMUSG00000125291.1"; transcript_id "ENSMUSG00000125291.1_tx_1"; exon_id "chr4_120517706_120517821_+"; exonnum "2"; txlen "1521";
chr4	HAVANA	exon	120519940	120520530	0	+	.	gene_id "ENSMUSG00000125291.1"; transcript_id "ENSMUST00000269296.1"; gene_type "lncRNA"; gene_name "ENSMUSG00000125291"; transcript_type "lncRNA"; transcript_name "ENSMUST00000269296"; exon_number 4; exon_id "ENSMUSE00001534028.1"; level 2; tag "basic"; tag "Ensembl_canonical"; tag "GENCODE_Primary"; tag "TAGENE";
chr4	ENSEMBL_gcm37	exon	120519940	120520530	0.547800967319987	+	.	gene_id "ENSMUSG00000125291.1"; transcript_id "ENSMUSG00000125291.1_tx_1"; exon_id "chr4_120519940_120520530_+"; exonnum "3"; txlen "1521";
chr4	HAVANA	UTR	120523769	120523999	0	+	.	gene_id "ENSMUSG00000070803.7"; transcript_id "ENSMUST00000094814.6"; gene_type "protein_coding"; gene_name "Cited4"; transcript_type "protein_coding"; transcript_name "Cited4-201"; exon_number 1; exon_id "ENSMUSE00000599800.6"; level 2; protein_id "ENSMUSP00000092408.5"; transcript_support_level "NA"; mgi_id "MGI:1861694"; tag "basic"; tag "Ensembl_canonical"; tag "GENCODE_Primary"; tag "appris_principal_1"; tag "CCDS"; ccdsid "CCDS18592.1"; havana_gene "OTTMUSG00000008811.1"; havana_transcript "OTTMUST00000020059.1";
chr4	HAVANA	gene	120523769	120525017	0	+	.	gene_id "ENSMUSG00000070803.7"; gene_type "protein_coding"; gene_name "Cited4"; level 2; mgi_id "MGI:1861694"; havana_gene "OTTMUSG00000008811.1";
chr4	HAVANA	transcript	120523769	120525017	0	+	.	gene_id "ENSMUSG00000070803.7"; transcript_id "ENSMUST00000094814.6"; gene_type "protein_coding"; gene_name "Cited4"; transcript_type "protein_coding"; transcript_name "Cited4-201"; level 2; protein_id "ENSMUSP00000092408.5"; transcript_support_level "NA"; mgi_id "MGI:1861694"; tag "basic"; tag "Ensembl_canonical"; tag "GENCODE_Primary"; tag "appris_principal_1"; tag "CCDS"; ccdsid "CCDS18592.1"; havana_gene "OTTMUSG00000008811.1"; havana_transcript "OTTMUST00000020059.1";
chr4	HAVANA	exon	120523769	120525017	0	+	.	gene_id "ENSMUSG00000070803.7"; transcript_id "ENSMUST00000094814.6"; gene_type "protein_coding"; gene_name "Cited4"; transcript_type "protein_coding"; transcript_name "Cited4-201"; exon_number 1; exon_id "ENSMUSE00000599800.6"; level 2; protein_id "ENSMUSP00000092408.5"; transcript_support_level "NA"; mgi_id "MGI:1861694"; tag "basic"; tag "Ensembl_canonical"; tag "GENCODE_Primary"; tag "appris_principal_1"; tag "CCDS"; ccdsid "CCDS18592.1"; havana_gene "OTTMUSG00000008811.1"; havana_transcript "OTTMUST00000020059.1";
chr4	HAVANA	start_codon	120524000	120524002	0	+	0	gene_id "ENSMUSG00000070803.7"; transcript_id "ENSMUST00000094814.6"; gene_type "protein_coding"; gene_name "Cited4"; transcript_type "protein_coding"; transcript_name "Cited4-201"; exon_number 1; exon_id "ENSMUSE00000599800.6"; level 2; protein_id "ENSMUSP00000092408.5"; transcript_support_level "NA"; mgi_id "MGI:1861694"; tag "basic"; tag "Ensembl_canonical"; tag "GENCODE_Primary"; tag "appris_principal_1"; tag "CCDS"; ccdsid "CCDS18592.1"; havana_gene "OTTMUSG00000008811.1"; havana_transcript "OTTMUST00000020059.1";
chr4	HAVANA	CDS	120524000	120524545	0	+	0	gene_id "ENSMUSG00000070803.7"; transcript_id "ENSMUST00000094814.6"; gene_type "protein_coding"; gene_name "Cited4"; transcript_type "protein_coding"; transcript_name "Cited4-201"; exon_number 1; exon_id "ENSMUSE00000599800.6"; level 2; protein_id "ENSMUSP00000092408.5"; transcript_support_level "NA"; mgi_id "MGI:1861694"; tag "basic"; tag "Ensembl_canonical"; tag "GENCODE_Primary"; tag "appris_principal_1"; tag "CCDS"; ccdsid "CCDS18592.1"; havana_gene "OTTMUSG00000008811.1"; havana_transcript "OTTMUST00000020059.1";
chr4	HAVANA	stop_codon	120524546	120524548	0	+	0	gene_id "ENSMUSG00000070803.7"; transcript_id "ENSMUST00000094814.6"; gene_type "protein_coding"; gene_name "Cited4"; transcript_type "protein_coding"; transcript_name "Cited4-201"; exon_number 1; exon_id "ENSMUSE00000599800.6"; level 2; protein_id "ENSMUSP00000092408.5"; transcript_support_level "NA"; mgi_id "MGI:1861694"; tag "basic"; tag "Ensembl_canonical"; tag "GENCODE_Primary"; tag "appris_principal_1"; tag "CCDS"; ccdsid "CCDS18592.1"; havana_gene "OTTMUSG00000008811.1"; havana_transcript "OTTMUST00000020059.1";
chr4	HAVANA	UTR	120524546	120525017	0	+	.	gene_id "ENSMUSG00000070803.7"; transcript_id "ENSMUST00000094814.6"; gene_type "protein_coding"; gene_name "Cited4"; transcript_type "protein_coding"; transcript_name "Cited4-201"; exon_number 1; exon_id "ENSMUSE00000599800.6"; level 2; protein_id "ENSMUSP00000092408.5"; transcript_support_level "NA"; mgi_id "MGI:1861694"; tag "basic"; tag "Ensembl_canonical"; tag "GENCODE_Primary"; tag "appris_principal_1"; tag "CCDS"; ccdsid "CCDS18592.1"; havana_gene "OTTMUSG00000008811.1"; havana_transcript "OTTMUST00000020059.1";
chr4	sragcm37_es	exon	120563651	120563772	0.00884764084577798	+	.	gene_id "sragcm37_gene_14176"; transcript_id "sragcm37_gene_14176_tx_2"; exon_id "chr4_120563651_120563772_+"; exonnum "1"; txlen "505";
chr4	sragcm37_es	exon	120563651	120563772	0.00488948573056151	+	.	gene_id "sragcm37_gene_14176"; transcript_id "sragcm37_gene_14176_tx_4"; exon_id "chr4_120563651_120563772_+"; exonnum "1"; txlen "658";
chr4	sragcm37_es	exon	120563651	120563772	0.00256115919219889	+	.	gene_id "sragcm37_gene_14176"; transcript_id "sragcm37_gene_14176_tx_5"; exon_id "chr4_120563651_120563772_+"; exonnum "1"; txlen "718";
chr4	sragcm37_mid	exon	120564598	120564668	0.00884764084577798	+	.	gene_id "sragcm37_gene_14176"; transcript_id "sragcm37_gene_14176_tx_2"; exon_id "chr4_120564598_120564668_+"; exonnum "2"; txlen "505";
chr4	sragcm37_mid	exon	120564598	120564668	0.00488948573056151	+	.	gene_id "sragcm37_gene_14176"; transcript_id "sragcm37_gene_14176_tx_4"; exon_id "chr4_120564598_120564668_+"; exonnum "2"; txlen "658";
chr4	sragcm37_mid	exon	120564598	120564668	0.00256115919219889	+	.	gene_id "sragcm37_gene_14176"; transcript_id "sragcm37_gene_14176_tx_5"; exon_id "chr4_120564598_120564668_+"; exonnum "2"; txlen "718";
chr4	sragcm37_mid	exon	120567894	120568003	0.00884764084577798	+	.	gene_id "sragcm37_gene_14176"; transcript_id "sragcm37_gene_14176_tx_2"; exon_id "chr4_120567894_120568003_+"; exonnum "3"; txlen "505";
chr4	sragcm37_mid	exon	120567894	120568003	0.00488948573056151	+	.	gene_id "sragcm37_gene_14176"; transcript_id "sragcm37_gene_14176_tx_4"; exon_id "chr4_120567894_120568003_+"; exonnum "3"; txlen "658";
chr4	sragcm37_es	exon	120568096	120568204	0.0397265273979774	+	.	gene_id "sragcm37_gene_14176"; transcript_id "sragcm37_gene_14176_tx_1"; exon_id "chr4_120568096_120568204_+"; exonnum "1"; txlen "634";
chr4	sragcm37_mid	exon	120570366	120570518	0.00488948573056151	+	.	gene_id "sragcm37_gene_14176"; transcript_id "sragcm37_gene_14176_tx_4"; exon_id "chr4_120570366_120570518_+"; exonnum "4"; txlen "658";
chr4	sragcm37_ss	exon	120571566	120571767	0.00884764084577798	+	.	gene_id "sragcm37_gene_14176"; transcript_id "sragcm37_gene_14176_tx_2"; exon_id "chr4_120571566_120571767_+"; exonnum "4"; txlen "505";
chr4	sragcm37_ss	exon	120571566	120571767	0.00488948573056151	+	.	gene_id "sragcm37_gene_14176"; transcript_id "sragcm37_gene_14176_tx_4"; exon_id "chr4_120571566_120571767_+"; exonnum "5"; txlen "658";
chr4	sragcm37_ss	exon	120581729	120582253	0.0397265273979774	+	.	gene_id "sragcm37_gene_14176"; transcript_id "sragcm37_gene_14176_tx_1"; exon_id "chr4_120581729_120582253_+"; exonnum "2"; txlen "634";
chr4	sragcm37_ss	exon	120581729	120582253	0.00256115919219889	+	.	gene_id "sragcm37_gene_14176"; transcript_id "sragcm37_gene_14176_tx_5"; exon_id "chr4_120581729_120582253_+"; exonnum "3"; txlen "718";
chr4	ENSEMBL	gene	120629803	120629894	0	+	.	gene_id "ENSMUSG00000118731.1"; gene_type "miRNA"; gene_name "Mir30f"; level 3; mgi_id "MGI:5562761";
chr4	ENSEMBL	transcript	120629803	120629894	0	+	.	gene_id "ENSMUSG00000118731.1"; transcript_id "ENSMUST00000196073.3"; gene_type "miRNA"; gene_name "Mir30f"; transcript_type "miRNA"; transcript_name "Mir30f-201"; level 3; transcript_support_level "NA"; mgi_id "MGI:5562761"; tag "basic"; tag "Ensembl_canonical"; tag "GENCODE_Primary";
chr4	ENSEMBL	exon	120629803	120629894	0	+	.	gene_id "ENSMUSG00000118731.1"; transcript_id "ENSMUST00000196073.3"; gene_type "miRNA"; gene_name "Mir30f"; transcript_type "miRNA"; transcript_name "Mir30f-201"; exon_number 1; exon_id "ENSMUSE00001353790.2"; level 3; transcript_support_level "NA"; mgi_id "MGI:5562761"; tag "basic"; tag "Ensembl_canonical"; tag "GENCODE_Primary";
chr4	sragcm37_es	exon	120658250	120658631	0.502091964667518	+	.	gene_id "sragcm37_gene_21741"; transcript_id "sragcm37_gene_21741_tx_1"; exon_id "chr4_120658250_120658631_+"; exonnum "1"; txlen "821";
chr4	sragcm37_ss	exon	120658656	120659094	0.502091964667518	+	.	gene_id "sragcm37_gene_21741"; transcript_id "sragcm37_gene_21741_tx_1"; exon_id "chr4_120658656_120659094_+"; exonnum "2"; txlen "821";
chr4	HAVANA	gene	120682519	120683919	0	+	.	gene_id "ENSMUSG00000136479.1"; gene_type "lncRNA"; gene_name "ENSMUSG00000136479"; level 2;
chr4	HAVANA	transcript	120682519	120683919	0	+	.	gene_id "ENSMUSG00000136479.1"; transcript_id "ENSMUST00000335981.1"; gene_type "lncRNA"; gene_name "ENSMUSG00000136479"; transcript_type "lncRNA"; transcript_name "ENSMUST00000335981"; level 2; tag "basic"; tag "Ensembl_canonical"; tag "GENCODE_Primary"; tag "TAGENE";
chr4	HAVANA	exon	120682519	120683919	0	+	.	gene_id "ENSMUSG00000136479.1"; transcript_id "ENSMUST00000335981.1"; gene_type "lncRNA"; gene_name "ENSMUSG00000136479"; transcript_type "lncRNA"; transcript_name "ENSMUST00000335981"; exon_number 1; exon_id "ENSMUSE00001662462.1"; level 2; tag "basic"; tag "Ensembl_canonical"; tag "GENCODE_Primary"; tag "TAGENE";
chr4	ENSEMBL	gene	120694685	120694794	0	+	.	gene_id "ENSMUSG00002076639.1"; gene_type "miRNA"; gene_name "Gm55973"; level 3; mgi_id "MGI:6848406";
chr4	ENSEMBL	transcript	120694685	120694794	0	+	.	gene_id "ENSMUSG00002076639.1"; transcript_id "ENSMUST00020183120.1"; gene_type "miRNA"; gene_name "Gm55973"; transcript_type "miRNA"; transcript_name "Gm55973-201"; level 3; mgi_id "MGI:6848406"; tag "basic"; tag "Ensembl_canonical"; tag "GENCODE_Primary";
chr4	ENSEMBL	exon	120694685	120694794	0	+	.	gene_id "ENSMUSG00002076639.1"; transcript_id "ENSMUST00020183120.1"; gene_type "miRNA"; gene_name "Gm55973"; transcript_type "miRNA"; transcript_name "Gm55973-201"; exon_number 1; exon_id "ENSMUSE00011468893.1"; level 3; mgi_id "MGI:6848406"; tag "basic"; tag "Ensembl_canonical"; tag "GENCODE_Primary";
chr4	HAVANA	exon	120712013	120712319	0	+	.	gene_id "ENSMUSG00000032890.18"; transcript_id "ENSMUST00000132895.8"; gene_type "protein_coding"; gene_name "Rims3"; transcript_type "protein_coding_CDS_not_defined"; transcript_name "Rims3-203"; exon_number 1; exon_id "ENSMUSE00000725529.2"; level 2; transcript_support_level "1"; mgi_id "MGI:2443331"; havana_gene "OTTMUSG00000008857.1"; havana_transcript "OTTMUST00000020147.1";
chr4	HAVANA	transcript	120712013	120741641	0	+	.	gene_id "ENSMUSG00000032890.18"; transcript_id "ENSMUST00000132895.8"; gene_type "protein_coding"; gene_name "Rims3"; transcript_type "protein_coding_CDS_not_defined"; transcript_name "Rims3-203"; level 2; transcript_support_level "1"; mgi_id "MGI:2443331"; havana_gene "OTTMUSG00000008857.1"; havana_transcript "OTTMUST00000020147.1";
chr4	HAVANA	gene	120712013	120753776	0	+	.	gene_id "ENSMUSG00000032890.18"; gene_type "protein_coding"; gene_name "Rims3"; level 2; mgi_id "MGI:2443331"; havana_gene "OTTMUSG00000008857.1";
chr4	HAVANA	exon	120712016	120712319	0	+	.	gene_id "ENSMUSG00000032890.18"; transcript_id "ENSMUST00000071093.9"; gene_type "protein_coding"; gene_name "Rims3"; transcript_type "protein_coding"; transcript_name "Rims3-201"; exon_number 1; exon_id "ENSMUSE00000837626.2"; level 2; protein_id "ENSMUSP00000068178.3"; transcript_support_level "1"; mgi_id "MGI:2443331"; tag "basic"; tag "Ensembl_canonical"; tag "GENCODE_Primary"; tag "appris_principal_1"; tag "CCDS"; ccdsid "CCDS18595.1"; havana_gene "OTTMUSG00000008857.1"; havana_transcript "OTTMUST00000020145.1";
chr4	HAVANA	UTR	120712016	120712319	0	+	.	gene_id "ENSMUSG00000032890.18"; transcript_id "ENSMUST00000071093.9"; gene_type "protein_coding"; gene_name "Rims3"; transcript_type "protein_coding"; transcript_name "Rims3-201"; exon_number 1; exon_id "ENSMUSE00000837626.2"; level 2; protein_id "ENSMUSP00000068178.3"; transcript_support_level "1"; mgi_id "MGI:2443331"; tag "basic"; tag "Ensembl_canonical"; tag "GENCODE_Primary"; tag "appris_principal_1"; tag "CCDS"; ccdsid "CCDS18595.1"; havana_gene "OTTMUSG00000008857.1"; havana_transcript "OTTMUST00000020145.1";
chr4	HAVANA	transcript	120712016	120753776	0	+	.	gene_id "ENSMUSG00000032890.18"; transcript_id "ENSMUST00000071093.9"; gene_type "protein_coding"; gene_name "Rims3"; transcript_type "protein_coding"; transcript_name "Rims3-201"; level 2; protein_id "ENSMUSP00000068178.3"; transcript_support_level "1"; mgi_id "MGI:2443331"; tag "basic"; tag "Ensembl_canonical"; tag "GENCODE_Primary"; tag "appris_principal_1"; tag "CCDS"; ccdsid "CCDS18595.1"; havana_gene "OTTMUSG00000008857.1"; havana_transcript "OTTMUST00000020145.1";
chr4	HAVANA	exon	120718974	120719209	0	+	.	gene_id "ENSMUSG00000032890.18"; transcript_id "ENSMUST00000106283.8"; gene_type "protein_coding"; gene_name "Rims3"; transcript_type "protein_coding"; transcript_name "Rims3-202"; exon_number 1; exon_id "ENSMUSE00000669321.2"; level 2; protein_id "ENSMUSP00000101890.2"; transcript_support_level "5"; mgi_id "MGI:2443331"; tag "alternative_5_UTR"; tag "basic"; tag "appris_principal_1"; tag "CCDS"; ccdsid "CCDS18595.1"; havana_gene "OTTMUSG00000008857.1"; havana_transcript "OTTMUST00000020146.1";
chr4	HAVANA	UTR	120718974	120719209	0	+	.	gene_id "ENSMUSG00000032890.18"; transcript_id "ENSMUST00000106283.8"; gene_type "protein_coding"; gene_name "Rims3"; transcript_type "protein_coding"; transcript_name "Rims3-202"; exon_number 1; exon_id "ENSMUSE00000669321.2"; level 2; protein_id "ENSMUSP00000101890.2"; transcript_support_level "5"; mgi_id "MGI:2443331"; tag "alternative_5_UTR"; tag "basic"; tag "appris_principal_1"; tag "CCDS"; ccdsid "CCDS18595.1"; havana_gene "OTTMUSG00000008857.1"; havana_transcript "OTTMUST00000020146.1";
chr4	HAVANA	transcript	120718974	120753776	0	+	.	gene_id "ENSMUSG00000032890.18"; transcript_id "ENSMUST00000106283.8"; gene_type "protein_coding"; gene_name "Rims3"; transcript_type "protein_coding"; transcript_name "Rims3-202"; level 2; protein_id "ENSMUSP00000101890.2"; transcript_support_level "5"; mgi_id "MGI:2443331"; tag "alternative_5_UTR"; tag "basic"; tag "appris_principal_1"; tag "CCDS"; ccdsid "CCDS18595.1"; havana_gene "OTTMUSG00000008857.1"; havana_transcript "OTTMUST00000020146.1";
chr4	sragcm37_es	exon	120721027	120721098	0.296233001510779	+	.	gene_id "ENSMUSG00000032890.18"; transcript_id "ENSMUSG00000032890.18_tx_2"; exon_id "chr4_120721027_120721098_+"; exonnum "1"; txlen "1254";
chr4	HAVANA	exon	120729674	120729847	0	+	.	gene_id "ENSMUSG00000032890.18"; transcript_id "ENSMUST00000132895.8"; gene_type "protein_coding"; gene_name "Rims3"; transcript_type "protein_coding_CDS_not_defined"; transcript_name "Rims3-203"; exon_number 2; exon_id "ENSMUSE00000454945.2"; level 2; transcript_support_level "1"; mgi_id "MGI:2443331"; havana_gene "OTTMUSG00000008857.1"; havana_transcript "OTTMUST00000020147.1";
chr4	HAVANA	exon	120729674	120729847	0	+	.	gene_id "ENSMUSG00000032890.18"; transcript_id "ENSMUST00000071093.9"; gene_type "protein_coding"; gene_name "Rims3"; transcript_type "protein_coding"; transcript_name "Rims3-201"; exon_number 2; exon_id "ENSMUSE00000454945.2"; level 2; protein_id "ENSMUSP00000068178.3"; transcript_support_level "1"; mgi_id "MGI:2443331"; tag "basic"; tag "Ensembl_canonical"; tag "GENCODE_Primary"; tag "appris_principal_1"; tag "CCDS"; ccdsid "CCDS18595.1"; havana_gene "OTTMUSG00000008857.1"; havana_transcript "OTTMUST00000020145.1";
chr4	HAVANA	UTR	120729674	120729847	0	+	.	gene_id "ENSMUSG00000032890.18"; transcript_id "ENSMUST00000071093.9"; gene_type "protein_coding"; gene_name "Rims3"; transcript_type "protein_coding"; transcript_name "Rims3-201"; exon_number 2; exon_id "ENSMUSE00000454945.2"; level 2; protein_id "ENSMUSP00000068178.3"; transcript_support_level "1"; mgi_id "MGI:2443331"; tag "basic"; tag "Ensembl_canonical"; tag "GENCODE_Primary"; tag "appris_principal_1"; tag "CCDS"; ccdsid "CCDS18595.1"; havana_gene "OTTMUSG00000008857.1"; havana_transcript "OTTMUST00000020145.1";
chr4	HAVANA	exon	120729674	120729847	0	+	.	gene_id "ENSMUSG00000032890.18"; transcript_id "ENSMUST00000106283.8"; gene_type "protein_coding"; gene_name "Rims3"; transcript_type "protein_coding"; transcript_name "Rims3-202"; exon_number 2; exon_id "ENSMUSE00000454945.2"; level 2; protein_id "ENSMUSP00000101890.2"; transcript_support_level "5"; mgi_id "MGI:2443331"; tag "alternative_5_UTR"; tag "basic"; tag "appris_principal_1"; tag "CCDS"; ccdsid "CCDS18595.1"; havana_gene "OTTMUSG00000008857.1"; havana_transcript "OTTMUST00000020146.1";
chr4	HAVANA	UTR	120729674	120729847	0	+	.	gene_id "ENSMUSG00000032890.18"; transcript_id "ENSMUST00000106283.8"; gene_type "protein_coding"; gene_name "Rims3"; transcript_type "protein_coding"; transcript_name "Rims3-202"; exon_number 2; exon_id "ENSMUSE00000454945.2"; level 2; protein_id "ENSMUSP00000101890.2"; transcript_support_level "5"; mgi_id "MGI:2443331"; tag "alternative_5_UTR"; tag "basic"; tag "appris_principal_1"; tag "CCDS"; ccdsid "CCDS18595.1"; havana_gene "OTTMUSG00000008857.1"; havana_transcript "OTTMUST00000020146.1";
chr4	ENSEMBL_gcm37	exon	120729674	120729847	0.296233001510779	+	.	gene_id "ENSMUSG00000032890.18"; transcript_id "ENSMUSG00000032890.18_tx_2"; exon_id "chr4_120729674_120729847_+"; exonnum "2"; txlen "1254";
chr4	HAVANA	UTR	120735035	120735065	0	+	.	gene_id "ENSMUSG00000032890.18"; transcript_id "ENSMUST00000071093.9"; gene_type "protein_coding"; gene_name "Rims3"; transcript_type "protein_coding"; transcript_name "Rims3-201"; exon_number 3; exon_id "ENSMUSE00001216003.2"; level 2; protein_id "ENSMUSP00000068178.3"; transcript_support_level "1"; mgi_id "MGI:2443331"; tag "basic"; tag "Ensembl_canonical"; tag "GENCODE_Primary"; tag "appris_principal_1"; tag "CCDS"; ccdsid "CCDS18595.1"; havana_gene "OTTMUSG00000008857.1"; havana_transcript "OTTMUST00000020145.1";
chr4	HAVANA	UTR	120735035	120735065	0	+	.	gene_id "ENSMUSG00000032890.18"; transcript_id "ENSMUST00000106283.8"; gene_type "protein_coding"; gene_name "Rims3"; transcript_type "protein_coding"; transcript_name "Rims3-202"; exon_number 3; exon_id "ENSMUSE00001216003.2"; level 2; protein_id "ENSMUSP00000101890.2"; transcript_support_level "5"; mgi_id "MGI:2443331"; tag "alternative_5_UTR"; tag "basic"; tag "appris_principal_1"; tag "CCDS"; ccdsid "CCDS18595.1"; havana_gene "OTTMUSG00000008857.1"; havana_transcript "OTTMUST00000020146.1";
chr4	HAVANA	exon	120735035	120735282	0	+	.	gene_id "ENSMUSG00000032890.18"; transcript_id "ENSMUST00000132895.8"; gene_type "protein_coding"; gene_name "Rims3"; transcript_type "protein_coding_CDS_not_defined"; transcript_name "Rims3-203"; exon_number 3; exon_id "ENSMUSE00001213379.2"; level 2; transcript_support_level "1"; mgi_id "MGI:2443331"; havana_gene "OTTMUSG00000008857.1"; havana_transcript "OTTMUST00000020147.1";
chr4	HAVANA	exon	120735035	120735282	0	+	.	gene_id "ENSMUSG00000032890.18"; transcript_id "ENSMUST00000071093.9"; gene_type "protein_coding"; gene_name "Rims3"; transcript_type "protein_coding"; transcript_name "Rims3-201"; exon_number 3; exon_id "ENSMUSE00001216003.2"; level 2; protein_id "ENSMUSP00000068178.3"; transcript_support_level "1"; mgi_id "MGI:2443331"; tag "basic"; tag "Ensembl_canonical"; tag "GENCODE_Primary"; tag "appris_principal_1"; tag "CCDS"; ccdsid "CCDS18595.1"; havana_gene "OTTMUSG00000008857.1"; havana_transcript "OTTMUST00000020145.1";
chr4	HAVANA	exon	120735035	120735282	0	+	.	gene_id "ENSMUSG00000032890.18"; transcript_id "ENSMUST00000106283.8"; gene_type "protein_coding"; gene_name "Rims3"; transcript_type "protein_coding"; transcript_name "Rims3-202"; exon_number 3; exon_id "ENSMUSE00001216003.2"; level 2; protein_id "ENSMUSP00000101890.2"; transcript_support_level "5"; mgi_id "MGI:2443331"; tag "alternative_5_UTR"; tag "basic"; tag "appris_principal_1"; tag "CCDS"; ccdsid "CCDS18595.1"; havana_gene "OTTMUSG00000008857.1"; havana_transcript "OTTMUST00000020146.1";
chr4	ENSEMBL_gcm37	exon	120735035	120735282	0.296233001510779	+	.	gene_id "ENSMUSG00000032890.18"; transcript_id "ENSMUSG00000032890.18_tx_2"; exon_id "chr4_120735035_120735282_+"; exonnum "3"; txlen "1254";
chr4	HAVANA	start_codon	120735066	120735068	0	+	0	gene_id "ENSMUSG00000032890.18"; transcript_id "ENSMUST00000071093.9"; gene_type "protein_coding"; gene_name "Rims3"; transcript_type "protein_coding"; transcript_name "Rims3-201"; exon_number 3; exon_id "ENSMUSE00001216003.2"; level 2; protein_id "ENSMUSP00000068178.3"; transcript_support_level "1"; mgi_id "MGI:2443331"; tag "basic"; tag "Ensembl_canonical"; tag "GENCODE_Primary"; tag "appris_principal_1"; tag "CCDS"; ccdsid "CCDS18595.1"; havana_gene "OTTMUSG00000008857.1"; havana_transcript "OTTMUST00000020145.1";
chr4	HAVANA	start_codon	120735066	120735068	0	+	0	gene_id "ENSMUSG00000032890.18"; transcript_id "ENSMUST00000106283.8"; gene_type "protein_coding"; gene_name "Rims3"; transcript_type "protein_coding"; transcript_name "Rims3-202"; exon_number 3; exon_id "ENSMUSE00001216003.2"; level 2; protein_id "ENSMUSP00000101890.2"; transcript_support_level "5"; mgi_id "MGI:2443331"; tag "alternative_5_UTR"; tag "basic"; tag "appris_principal_1"; tag "CCDS"; ccdsid "CCDS18595.1"; havana_gene "OTTMUSG00000008857.1"; havana_transcript "OTTMUST00000020146.1";
chr4	ENSEMBL	start_codon	120735066	120735068	0	+	0	gene_id "ENSMUSG00000032890.18"; transcript_id "ENSMUST00000171363.2"; gene_type "protein_coding"; gene_name "Rims3"; transcript_type "protein_coding"; transcript_name "Rims3-204"; exon_number 1; exon_id "ENSMUSE00000899562.2"; level 3; protein_id "ENSMUSP00000130295.2"; transcript_support_level "1"; mgi_id "MGI:2443331"; tag "basic"; tag "appris_principal_1"; tag "CCDS"; ccdsid "CCDS18595.1"; havana_gene "OTTMUSG00000008857.1";
chr4	HAVANA	CDS	120735066	120735282	0	+	0	gene_id "ENSMUSG00000032890.18"; transcript_id "ENSMUST00000071093.9"; gene_type "protein_coding"; gene_name "Rims3"; transcript_type "protein_coding"; transcript_name "Rims3-201"; exon_number 3; exon_id "ENSMUSE00001216003.2"; level 2; protein_id "ENSMUSP00000068178.3"; transcript_support_level "1"; mgi_id "MGI:2443331"; tag "basic"; tag "Ensembl_canonical"; tag "GENCODE_Primary"; tag "appris_principal_1"; tag "CCDS"; ccdsid "CCDS18595.1"; havana_gene "OTTMUSG00000008857.1"; havana_transcript "OTTMUST00000020145.1";
chr4	HAVANA	CDS	120735066	120735282	0	+	0	gene_id "ENSMUSG00000032890.18"; transcript_id "ENSMUST00000106283.8"; gene_type "protein_coding"; gene_name "Rims3"; transcript_type "protein_coding"; transcript_name "Rims3-202"; exon_number 3; exon_id "ENSMUSE00001216003.2"; level 2; protein_id "ENSMUSP00000101890.2"; transcript_support_level "5"; mgi_id "MGI:2443331"; tag "alternative_5_UTR"; tag "basic"; tag "appris_principal_1"; tag "CCDS"; ccdsid "CCDS18595.1"; havana_gene "OTTMUSG00000008857.1"; havana_transcript "OTTMUST00000020146.1";
chr4	ENSEMBL	exon	120735066	120735282	0	+	.	gene_id "ENSMUSG00000032890.18"; transcript_id "ENSMUST00000171363.2"; gene_type "protein_coding"; gene_name "Rims3"; transcript_type "protein_coding"; transcript_name "Rims3-204"; exon_number 1; exon_id "ENSMUSE00000899562.2"; level 3; protein_id "ENSMUSP00000130295.2"; transcript_support_level "1"; mgi_id "MGI:2443331"; tag "basic"; tag "appris_principal_1"; tag "CCDS"; ccdsid "CCDS18595.1"; havana_gene "OTTMUSG00000008857.1";
chr4	ENSEMBL	CDS	120735066	120735282	0	+	0	gene_id "ENSMUSG00000032890.18"; transcript_id "ENSMUST00000171363.2"; gene_type "protein_coding"; gene_name "Rims3"; transcript_type "protein_coding"; transcript_name "Rims3-204"; exon_number 1; exon_id "ENSMUSE00000899562.2"; level 3; protein_id "ENSMUSP00000130295.2"; transcript_support_level "1"; mgi_id "MGI:2443331"; tag "basic"; tag "appris_principal_1"; tag "CCDS"; ccdsid "CCDS18595.1"; havana_gene "OTTMUSG00000008857.1";
chr4	ENSEMBL	transcript	120735066	120748757	0	+	.	gene_id "ENSMUSG00000032890.18"; transcript_id "ENSMUST00000171363.2"; gene_type "protein_coding"; gene_name "Rims3"; transcript_type "protein_coding"; transcript_name "Rims3-204"; level 3; protein_id "ENSMUSP00000130295.2"; transcript_support_level "1"; mgi_id "MGI:2443331"; tag "basic"; tag "appris_principal_1"; tag "CCDS"; ccdsid "CCDS18595.1"; havana_gene "OTTMUSG00000008857.1";
chr4	HAVANA	exon	120740272	120740413	0	+	.	gene_id "ENSMUSG00000032890.18"; transcript_id "ENSMUST00000071093.9"; gene_type "protein_coding"; gene_name "Rims3"; transcript_type "protein_coding"; transcript_name "Rims3-201"; exon_number 4; exon_id "ENSMUSE00000243284.2"; level 2; protein_id "ENSMUSP00000068178.3"; transcript_support_level "1"; mgi_id "MGI:2443331"; tag "basic"; tag "Ensembl_canonical"; tag "GENCODE_Primary"; tag "appris_principal_1"; tag "CCDS"; ccdsid "CCDS18595.1"; havana_gene "OTTMUSG00000008857.1"; havana_transcript "OTTMUST00000020145.1";
chr4	HAVANA	CDS	120740272	120740413	0	+	2	gene_id "ENSMUSG00000032890.18"; transcript_id "ENSMUST00000071093.9"; gene_type "protein_coding"; gene_name "Rims3"; transcript_type "protein_coding"; transcript_name "Rims3-201"; exon_number 4; exon_id "ENSMUSE00000243284.2"; level 2; protein_id "ENSMUSP00000068178.3"; transcript_support_level "1"; mgi_id "MGI:2443331"; tag "basic"; tag "Ensembl_canonical"; tag "GENCODE_Primary"; tag "appris_principal_1"; tag "CCDS"; ccdsid "CCDS18595.1"; havana_gene "OTTMUSG00000008857.1"; havana_transcript "OTTMUST00000020145.1";
chr4	HAVANA	exon	120740272	120740413	0	+	.	gene_id "ENSMUSG00000032890.18"; transcript_id "ENSMUST00000106283.8"; gene_type "protein_coding"; gene_name "Rims3"; transcript_type "protein_coding"; transcript_name "Rims3-202"; exon_number 4; exon_id "ENSMUSE00000243284.2"; level 2; protein_id "ENSMUSP00000101890.2"; transcript_support_level "5"; mgi_id "MGI:2443331"; tag "alternative_5_UTR"; tag "basic"; tag "appris_principal_1"; tag "CCDS"; ccdsid "CCDS18595.1"; havana_gene "OTTMUSG00000008857.1"; havana_transcript "OTTMUST00000020146.1";
chr4	HAVANA	CDS	120740272	120740413	0	+	2	gene_id "ENSMUSG00000032890.18"; transcript_id "ENSMUST00000106283.8"; gene_type "protein_coding"; gene_name "Rims3"; transcript_type "protein_coding"; transcript_name "Rims3-202"; exon_number 4; exon_id "ENSMUSE00000243284.2"; level 2; protein_id "ENSMUSP00000101890.2"; transcript_support_level "5"; mgi_id "MGI:2443331"; tag "alternative_5_UTR"; tag "basic"; tag "appris_principal_1"; tag "CCDS"; ccdsid "CCDS18595.1"; havana_gene "OTTMUSG00000008857.1"; havana_transcript "OTTMUST00000020146.1";
chr4	ENSEMBL	exon	120740272	120740413	0	+	.	gene_id "ENSMUSG00000032890.18"; transcript_id "ENSMUST00000171363.2"; gene_type "protein_coding"; gene_name "Rims3"; transcript_type "protein_coding"; transcript_name "Rims3-204"; exon_number 2; exon_id "ENSMUSE00000243284.2"; level 3; protein_id "ENSMUSP00000130295.2"; transcript_support_level "1"; mgi_id "MGI:2443331"; tag "basic"; tag "appris_principal_1"; tag "CCDS"; ccdsid "CCDS18595.1"; havana_gene "OTTMUSG00000008857.1";
chr4	ENSEMBL	CDS	120740272	120740413	0	+	2	gene_id "ENSMUSG00000032890.18"; transcript_id "ENSMUST00000171363.2"; gene_type "protein_coding"; gene_name "Rims3"; transcript_type "protein_coding"; transcript_name "Rims3-204"; exon_number 2; exon_id "ENSMUSE00000243284.2"; level 3; protein_id "ENSMUSP00000130295.2"; transcript_support_level "1"; mgi_id "MGI:2443331"; tag "basic"; tag "appris_principal_1"; tag "CCDS"; ccdsid "CCDS18595.1"; havana_gene "OTTMUSG00000008857.1";
chr4	ENSEMBL_gcm37	exon	120740272	120740413	0.296233001510779	+	.	gene_id "ENSMUSG00000032890.18"; transcript_id "ENSMUSG00000032890.18_tx_2"; exon_id "chr4_120740272_120740413_+"; exonnum "4"; txlen "1254";
chr4	HAVANA	exon	120740272	120741641	0	+	.	gene_id "ENSMUSG00000032890.18"; transcript_id "ENSMUST00000132895.8"; gene_type "protein_coding"; gene_name "Rims3"; transcript_type "protein_coding_CDS_not_defined"; transcript_name "Rims3-203"; exon_number 4; exon_id "ENSMUSE00000815099.2"; level 2; transcript_support_level "1"; mgi_id "MGI:2443331"; havana_gene "OTTMUSG00000008857.1"; havana_transcript "OTTMUST00000020147.1";
chr4	HAVANA	exon	120744131	120744240	0	+	.	gene_id "ENSMUSG00000032890.18"; transcript_id "ENSMUST00000071093.9"; gene_type "protein_coding"; gene_name "Rims3"; transcript_type "protein_coding"; transcript_name "Rims3-201"; exon_number 5; exon_id "ENSMUSE00000243278.2"; level 2; protein_id "ENSMUSP00000068178.3"; transcript_support_level "1"; mgi_id "MGI:2443331"; tag "basic"; tag "Ensembl_canonical"; tag "GENCODE_Primary"; tag "appris_principal_1"; tag "CCDS"; ccdsid "CCDS18595.1"; havana_gene "OTTMUSG00000008857.1"; havana_transcript "OTTMUST00000020145.1";
chr4	HAVANA	CDS	120744131	120744240	0	+	1	gene_id "ENSMUSG00000032890.18"; transcript_id "ENSMUST00000071093.9"; gene_type "protein_coding"; gene_name "Rims3"; transcript_type "protein_coding"; transcript_name "Rims3-201"; exon_number 5; exon_id "ENSMUSE00000243278.2"; level 2; protein_id "ENSMUSP00000068178.3"; transcript_support_level "1"; mgi_id "MGI:2443331"; tag "basic"; tag "Ensembl_canonical"; tag "GENCODE_Primary"; tag "appris_principal_1"; tag "CCDS"; ccdsid "CCDS18595.1"; havana_gene "OTTMUSG00000008857.1"; havana_transcript "OTTMUST00000020145.1";
chr4	HAVANA	exon	120744131	120744240	0	+	.	gene_id "ENSMUSG00000032890.18"; transcript_id "ENSMUST00000106283.8"; gene_type "protein_coding"; gene_name "Rims3"; transcript_type "protein_coding"; transcript_name "Rims3-202"; exon_number 5; exon_id "ENSMUSE00000243278.2"; level 2; protein_id "ENSMUSP00000101890.2"; transcript_support_level "5"; mgi_id "MGI:2443331"; tag "alternative_5_UTR"; tag "basic"; tag "appris_principal_1"; tag "CCDS"; ccdsid "CCDS18595.1"; havana_gene "OTTMUSG00000008857.1"; havana_transcript "OTTMUST00000020146.1";
chr4	HAVANA	CDS	120744131	120744240	0	+	1	gene_id "ENSMUSG00000032890.18"; transcript_id "ENSMUST00000106283.8"; gene_type "protein_coding"; gene_name "Rims3"; transcript_type "protein_coding"; transcript_name "Rims3-202"; exon_number 5; exon_id "ENSMUSE00000243278.2"; level 2; protein_id "ENSMUSP00000101890.2"; transcript_support_level "5"; mgi_id "MGI:2443331"; tag "alternative_5_UTR"; tag "basic"; tag "appris_principal_1"; tag "CCDS"; ccdsid "CCDS18595.1"; havana_gene "OTTMUSG00000008857.1"; havana_transcript "OTTMUST00000020146.1";
chr4	ENSEMBL	exon	120744131	120744240	0	+	.	gene_id "ENSMUSG00000032890.18"; transcript_id "ENSMUST00000171363.2"; gene_type "protein_coding"; gene_name "Rims3"; transcript_type "protein_coding"; transcript_name "Rims3-204"; exon_number 3; exon_id "ENSMUSE00000243278.2"; level 3; protein_id "ENSMUSP00000130295.2"; transcript_support_level "1"; mgi_id "MGI:2443331"; tag "basic"; tag "appris_principal_1"; tag "CCDS"; ccdsid "CCDS18595.1"; havana_gene "OTTMUSG00000008857.1";
chr4	ENSEMBL	CDS	120744131	120744240	0	+	1	gene_id "ENSMUSG00000032890.18"; transcript_id "ENSMUST00000171363.2"; gene_type "protein_coding"; gene_name "Rims3"; transcript_type "protein_coding"; transcript_name "Rims3-204"; exon_number 3; exon_id "ENSMUSE00000243278.2"; level 3; protein_id "ENSMUSP00000130295.2"; transcript_support_level "1"; mgi_id "MGI:2443331"; tag "basic"; tag "appris_principal_1"; tag "CCDS"; ccdsid "CCDS18595.1"; havana_gene "OTTMUSG00000008857.1";
chr4	ENSEMBL_gcm37	exon	120744131	120744240	0.296233001510779	+	.	gene_id "ENSMUSG00000032890.18"; transcript_id "ENSMUSG00000032890.18_tx_2"; exon_id "chr4_120744131_120744240_+"; exonnum "5"; txlen "1254";
chr4	HAVANA	exon	120746185	120746286	0	+	.	gene_id "ENSMUSG00000032890.18"; transcript_id "ENSMUST00000071093.9"; gene_type "protein_coding"; gene_name "Rims3"; transcript_type "protein_coding"; transcript_name "Rims3-201"; exon_number 6; exon_id "ENSMUSE00000525185.2"; level 2; protein_id "ENSMUSP00000068178.3"; transcript_support_level "1"; mgi_id "MGI:2443331"; tag "basic"; tag "Ensembl_canonical"; tag "GENCODE_Primary"; tag "appris_principal_1"; tag "CCDS"; ccdsid "CCDS18595.1"; havana_gene "OTTMUSG00000008857.1"; havana_transcript "OTTMUST00000020145.1";
chr4	HAVANA	CDS	120746185	120746286	0	+	2	gene_id "ENSMUSG00000032890.18"; transcript_id "ENSMUST00000071093.9"; gene_type "protein_coding"; gene_name "Rims3"; transcript_type "protein_coding"; transcript_name "Rims3-201"; exon_number 6; exon_id "ENSMUSE00000525185.2"; level 2; protein_id "ENSMUSP00000068178.3"; transcript_support_level "1"; mgi_id "MGI:2443331"; tag "basic"; tag "Ensembl_canonical"; tag "GENCODE_Primary"; tag "appris_principal_1"; tag "CCDS"; ccdsid "CCDS18595.1"; havana_gene "OTTMUSG00000008857.1"; havana_transcript "OTTMUST00000020145.1";
chr4	HAVANA	exon	120746185	120746286	0	+	.	gene_id "ENSMUSG00000032890.18"; transcript_id "ENSMUST00000106283.8"; gene_type "protein_coding"; gene_name "Rims3"; transcript_type "protein_coding"; transcript_name "Rims3-202"; exon_number 6; exon_id "ENSMUSE00000525185.2"; level 2; protein_id "ENSMUSP00000101890.2"; transcript_support_level "5"; mgi_id "MGI:2443331"; tag "alternative_5_UTR"; tag "basic"; tag "appris_principal_1"; tag "CCDS"; ccdsid "CCDS18595.1"; havana_gene "OTTMUSG00000008857.1"; havana_transcript "OTTMUST00000020146.1";
chr4	HAVANA	CDS	120746185	120746286	0	+	2	gene_id "ENSMUSG00000032890.18"; transcript_id "ENSMUST00000106283.8"; gene_type "protein_coding"; gene_name "Rims3"; transcript_type "protein_coding"; transcript_name "Rims3-202"; exon_number 6; exon_id "ENSMUSE00000525185.2"; level 2; protein_id "ENSMUSP00000101890.2"; transcript_support_level "5"; mgi_id "MGI:2443331"; tag "alternative_5_UTR"; tag "basic"; tag "appris_principal_1"; tag "CCDS"; ccdsid "CCDS18595.1"; havana_gene "OTTMUSG00000008857.1"; havana_transcript "OTTMUST00000020146.1";
chr4	ENSEMBL	exon	120746185	120746286	0	+	.	gene_id "ENSMUSG00000032890.18"; transcript_id "ENSMUST00000171363.2"; gene_type "protein_coding"; gene_name "Rims3"; transcript_type "protein_coding"; transcript_name "Rims3-204"; exon_number 4; exon_id "ENSMUSE00000525185.2"; level 3; protein_id "ENSMUSP00000130295.2"; transcript_support_level "1"; mgi_id "MGI:2443331"; tag "basic"; tag "appris_principal_1"; tag "CCDS"; ccdsid "CCDS18595.1"; havana_gene "OTTMUSG00000008857.1";
chr4	ENSEMBL	CDS	120746185	120746286	0	+	2	gene_id "ENSMUSG00000032890.18"; transcript_id "ENSMUST00000171363.2"; gene_type "protein_coding"; gene_name "Rims3"; transcript_type "protein_coding"; transcript_name "Rims3-204"; exon_number 4; exon_id "ENSMUSE00000525185.2"; level 3; protein_id "ENSMUSP00000130295.2"; transcript_support_level "1"; mgi_id "MGI:2443331"; tag "basic"; tag "appris_principal_1"; tag "CCDS"; ccdsid "CCDS18595.1"; havana_gene "OTTMUSG00000008857.1";
chr4	ENSEMBL_gcm37	exon	120746185	120746286	0.296233001510779	+	.	gene_id "ENSMUSG00000032890.18"; transcript_id "ENSMUSG00000032890.18_tx_2"; exon_id "chr4_120746185_120746286_+"; exonnum "6"; txlen "1254";
chr4	HAVANA	exon	120746552	120746691	0	+	.	gene_id "ENSMUSG00000032890.18"; transcript_id "ENSMUST00000071093.9"; gene_type "protein_coding"; gene_name "Rims3"; transcript_type "protein_coding"; transcript_name "Rims3-201"; exon_number 7; exon_id "ENSMUSE00000243263.2"; level 2; protein_id "ENSMUSP00000068178.3"; transcript_support_level "1"; mgi_id "MGI:2443331"; tag "basic"; tag "Ensembl_canonical"; tag "GENCODE_Primary"; tag "appris_principal_1"; tag "CCDS"; ccdsid "CCDS18595.1"; havana_gene "OTTMUSG00000008857.1"; havana_transcript "OTTMUST00000020145.1";
chr4	HAVANA	CDS	120746552	120746691	0	+	2	gene_id "ENSMUSG00000032890.18"; transcript_id "ENSMUST00000071093.9"; gene_type "protein_coding"; gene_name "Rims3"; transcript_type "protein_coding"; transcript_name "Rims3-201"; exon_number 7; exon_id "ENSMUSE00000243263.2"; level 2; protein_id "ENSMUSP00000068178.3"; transcript_support_level "1"; mgi_id "MGI:2443331"; tag "basic"; tag "Ensembl_canonical"; tag "GENCODE_Primary"; tag "appris_principal_1"; tag "CCDS"; ccdsid "CCDS18595.1"; havana_gene "OTTMUSG00000008857.1"; havana_transcript "OTTMUST00000020145.1";
chr4	HAVANA	exon	120746552	120746691	0	+	.	gene_id "ENSMUSG00000032890.18"; transcript_id "ENSMUST00000106283.8"; gene_type "protein_coding"; gene_name "Rims3"; transcript_type "protein_coding"; transcript_name "Rims3-202"; exon_number 7; exon_id "ENSMUSE00000243263.2"; level 2; protein_id "ENSMUSP00000101890.2"; transcript_support_level "5"; mgi_id "MGI:2443331"; tag "alternative_5_UTR"; tag "basic"; tag "appris_principal_1"; tag "CCDS"; ccdsid "CCDS18595.1"; havana_gene "OTTMUSG00000008857.1"; havana_transcript "OTTMUST00000020146.1";
chr4	HAVANA	CDS	120746552	120746691	0	+	2	gene_id "ENSMUSG00000032890.18"; transcript_id "ENSMUST00000106283.8"; gene_type "protein_coding"; gene_name "Rims3"; transcript_type "protein_coding"; transcript_name "Rims3-202"; exon_number 7; exon_id "ENSMUSE00000243263.2"; level 2; protein_id "ENSMUSP00000101890.2"; transcript_support_level "5"; mgi_id "MGI:2443331"; tag "alternative_5_UTR"; tag "basic"; tag "appris_principal_1"; tag "CCDS"; ccdsid "CCDS18595.1"; havana_gene "OTTMUSG00000008857.1"; havana_transcript "OTTMUST00000020146.1";
chr4	ENSEMBL	exon	120746552	120746691	0	+	.	gene_id "ENSMUSG00000032890.18"; transcript_id "ENSMUST00000171363.2"; gene_type "protein_coding"; gene_name "Rims3"; transcript_type "protein_coding"; transcript_name "Rims3-204"; exon_number 5; exon_id "ENSMUSE00000243263.2"; level 3; protein_id "ENSMUSP00000130295.2"; transcript_support_level "1"; mgi_id "MGI:2443331"; tag "basic"; tag "appris_principal_1"; tag "CCDS"; ccdsid "CCDS18595.1"; havana_gene "OTTMUSG00000008857.1";
chr4	ENSEMBL	CDS	120746552	120746691	0	+	2	gene_id "ENSMUSG00000032890.18"; transcript_id "ENSMUST00000171363.2"; gene_type "protein_coding"; gene_name "Rims3"; transcript_type "protein_coding"; transcript_name "Rims3-204"; exon_number 5; exon_id "ENSMUSE00000243263.2"; level 3; protein_id "ENSMUSP00000130295.2"; transcript_support_level "1"; mgi_id "MGI:2443331"; tag "basic"; tag "appris_principal_1"; tag "CCDS"; ccdsid "CCDS18595.1"; havana_gene "OTTMUSG00000008857.1";
chr4	ENSEMBL_gcm37	exon	120746552	120746691	0.296233001510779	+	.	gene_id "ENSMUSG00000032890.18"; transcript_id "ENSMUSG00000032890.18_tx_2"; exon_id "chr4_120746552_120746691_+"; exonnum "7"; txlen "1254";
chr4	HAVANA	CDS	120748492	120748701	0	+	0	gene_id "ENSMUSG00000032890.18"; transcript_id "ENSMUST00000071093.9"; gene_type "protein_coding"; gene_name "Rims3"; transcript_type "protein_coding"; transcript_name "Rims3-201"; exon_number 8; exon_id "ENSMUSE00000669320.2"; level 2; protein_id "ENSMUSP00000068178.3"; transcript_support_level "1"; mgi_id "MGI:2443331"; tag "basic"; tag "Ensembl_canonical"; tag "GENCODE_Primary"; tag "appris_principal_1"; tag "CCDS"; ccdsid "CCDS18595.1"; havana_gene "OTTMUSG00000008857.1"; havana_transcript "OTTMUST00000020145.1";
chr4	HAVANA	CDS	120748492	120748701	0	+	0	gene_id "ENSMUSG00000032890.18"; transcript_id "ENSMUST00000106283.8"; gene_type "protein_coding"; gene_name "Rims3"; transcript_type "protein_coding"; transcript_name "Rims3-202"; exon_number 8; exon_id "ENSMUSE00000669320.2"; level 2; protein_id "ENSMUSP00000101890.2"; transcript_support_level "5"; mgi_id "MGI:2443331"; tag "alternative_5_UTR"; tag "basic"; tag "appris_principal_1"; tag "CCDS"; ccdsid "CCDS18595.1"; havana_gene "OTTMUSG00000008857.1"; havana_transcript "OTTMUST00000020146.1";
chr4	ENSEMBL	CDS	120748492	120748701	0	+	0	gene_id "ENSMUSG00000032890.18"; transcript_id "ENSMUST00000171363.2"; gene_type "protein_coding"; gene_name "Rims3"; transcript_type "protein_coding"; transcript_name "Rims3-204"; exon_number 6; exon_id "ENSMUSE00000906740.2"; level 3; protein_id "ENSMUSP00000130295.2"; transcript_support_level "1"; mgi_id "MGI:2443331"; tag "basic"; tag "appris_principal_1"; tag "CCDS"; ccdsid "CCDS18595.1"; havana_gene "OTTMUSG00000008857.1";
chr4	ENSEMBL	exon	120748492	120748757	0	+	.	gene_id "ENSMUSG00000032890.18"; transcript_id "ENSMUST00000171363.2"; gene_type "protein_coding"; gene_name "Rims3"; transcript_type "protein_coding"; transcript_name "Rims3-204"; exon_number 6; exon_id "ENSMUSE00000906740.2"; level 3; protein_id "ENSMUSP00000130295.2"; transcript_support_level "1"; mgi_id "MGI:2443331"; tag "basic"; tag "appris_principal_1"; tag "CCDS"; ccdsid "CCDS18595.1"; havana_gene "OTTMUSG00000008857.1";
chr4	ENSEMBL_gcm37	exon	120748492	120748757	0.296233001510779	+	.	gene_id "ENSMUSG00000032890.18"; transcript_id "ENSMUSG00000032890.18_tx_2"; exon_id "chr4_120748492_120748757_+"; exonnum "8"; txlen "1254";
chr4	HAVANA	exon	120748492	120753776	0	+	.	gene_id "ENSMUSG00000032890.18"; transcript_id "ENSMUST00000071093.9"; gene_type "protein_coding"; gene_name "Rims3"; transcript_type "protein_coding"; transcript_name "Rims3-201"; exon_number 8; exon_id "ENSMUSE00000669320.2"; level 2; protein_id "ENSMUSP00000068178.3"; transcript_support_level "1"; mgi_id "MGI:2443331"; tag "basic"; tag "Ensembl_canonical"; tag "GENCODE_Primary"; tag "appris_principal_1"; tag "CCDS"; ccdsid "CCDS18595.1"; havana_gene "OTTMUSG00000008857.1"; havana_transcript "OTTMUST00000020145.1";
chr4	HAVANA	exon	120748492	120753776	0	+	.	gene_id "ENSMUSG00000032890.18"; transcript_id "ENSMUST00000106283.8"; gene_type "protein_coding"; gene_name "Rims3"; transcript_type "protein_coding"; transcript_name "Rims3-202"; exon_number 8; exon_id "ENSMUSE00000669320.2"; level 2; protein_id "ENSMUSP00000101890.2"; transcript_support_level "5"; mgi_id "MGI:2443331"; tag "alternative_5_UTR"; tag "basic"; tag "appris_principal_1"; tag "CCDS"; ccdsid "CCDS18595.1"; havana_gene "OTTMUSG00000008857.1"; havana_transcript "OTTMUST00000020146.1";
chr4	HAVANA	stop_codon	120748702	120748704	0	+	0	gene_id "ENSMUSG00000032890.18"; transcript_id "ENSMUST00000071093.9"; gene_type "protein_coding"; gene_name "Rims3"; transcript_type "protein_coding"; transcript_name "Rims3-201"; exon_number 8; exon_id "ENSMUSE00000669320.2"; level 2; protein_id "ENSMUSP00000068178.3"; transcript_support_level "1"; mgi_id "MGI:2443331"; tag "basic"; tag "Ensembl_canonical"; tag "GENCODE_Primary"; tag "appris_principal_1"; tag "CCDS"; ccdsid "CCDS18595.1"; havana_gene "OTTMUSG00000008857.1"; havana_transcript "OTTMUST00000020145.1";
chr4	HAVANA	stop_codon	120748702	120748704	0	+	0	gene_id "ENSMUSG00000032890.18"; transcript_id "ENSMUST00000106283.8"; gene_type "protein_coding"; gene_name "Rims3"; transcript_type "protein_coding"; transcript_name "Rims3-202"; exon_number 8; exon_id "ENSMUSE00000669320.2"; level 2; protein_id "ENSMUSP00000101890.2"; transcript_support_level "5"; mgi_id "MGI:2443331"; tag "alternative_5_UTR"; tag "basic"; tag "appris_principal_1"; tag "CCDS"; ccdsid "CCDS18595.1"; havana_gene "OTTMUSG00000008857.1"; havana_transcript "OTTMUST00000020146.1";
chr4	ENSEMBL	stop_codon	120748702	120748704	0	+	0	gene_id "ENSMUSG00000032890.18"; transcript_id "ENSMUST00000171363.2"; gene_type "protein_coding"; gene_name "Rims3"; transcript_type "protein_coding"; transcript_name "Rims3-204"; exon_number 6; exon_id "ENSMUSE00000906740.2"; level 3; protein_id "ENSMUSP00000130295.2"; transcript_support_level "1"; mgi_id "MGI:2443331"; tag "basic"; tag "appris_principal_1"; tag "CCDS"; ccdsid "CCDS18595.1"; havana_gene "OTTMUSG00000008857.1";
chr4	ENSEMBL	UTR	120748702	120748757	0	+	.	gene_id "ENSMUSG00000032890.18"; transcript_id "ENSMUST00000171363.2"; gene_type "protein_coding"; gene_name "Rims3"; transcript_type "protein_coding"; transcript_name "Rims3-204"; exon_number 6; exon_id "ENSMUSE00000906740.2"; level 3; protein_id "ENSMUSP00000130295.2"; transcript_support_level "1"; mgi_id "MGI:2443331"; tag "basic"; tag "appris_principal_1"; tag "CCDS"; ccdsid "CCDS18595.1"; havana_gene "OTTMUSG00000008857.1";
chr4	HAVANA	UTR	120748702	120753776	0	+	.	gene_id "ENSMUSG00000032890.18"; transcript_id "ENSMUST00000071093.9"; gene_type "protein_coding"; gene_name "Rims3"; transcript_type "protein_coding"; transcript_name "Rims3-201"; exon_number 8; exon_id "ENSMUSE00000669320.2"; level 2; protein_id "ENSMUSP00000068178.3"; transcript_support_level "1"; mgi_id "MGI:2443331"; tag "basic"; tag "Ensembl_canonical"; tag "GENCODE_Primary"; tag "appris_principal_1"; tag "CCDS"; ccdsid "CCDS18595.1"; havana_gene "OTTMUSG00000008857.1"; havana_transcript "OTTMUST00000020145.1";
chr4	HAVANA	UTR	120748702	120753776	0	+	.	gene_id "ENSMUSG00000032890.18"; transcript_id "ENSMUST00000106283.8"; gene_type "protein_coding"; gene_name "Rims3"; transcript_type "protein_coding"; transcript_name "Rims3-202"; exon_number 8; exon_id "ENSMUSE00000669320.2"; level 2; protein_id "ENSMUSP00000101890.2"; transcript_support_level "5"; mgi_id "MGI:2443331"; tag "alternative_5_UTR"; tag "basic"; tag "appris_principal_1"; tag "CCDS"; ccdsid "CCDS18595.1"; havana_gene "OTTMUSG00000008857.1"; havana_transcript "OTTMUST00000020146.1";
chr4	HAVANA	gene	120758420	120758857	0	+	.	gene_id "ENSMUSG00000082200.2"; gene_type "processed_pseudogene"; gene_name "Gm12871"; level 2; mgi_id "MGI:3649219"; havana_gene "OTTMUSG00000008853.1";
chr4	HAVANA	transcript	120758420	120758857	0	+	.	gene_id "ENSMUSG00000082200.2"; transcript_id "ENSMUST00000118758.2"; gene_type "processed_pseudogene"; gene_name "Gm12871"; transcript_type "processed_pseudogene"; transcript_name "Gm12871-201"; level 2; transcript_support_level "NA"; mgi_id "MGI:3649219"; ont "PGO:0000004"; tag "basic"; tag "Ensembl_canonical"; tag "GENCODE_Primary"; havana_gene "OTTMUSG00000008853.1"; havana_transcript "OTTMUST00000020137.1";
chr4	HAVANA	exon	120758420	120758857	0	+	.	gene_id "ENSMUSG00000082200.2"; transcript_id "ENSMUST00000118758.2"; gene_type "processed_pseudogene"; gene_name "Gm12871"; transcript_type "processed_pseudogene"; transcript_name "Gm12871-201"; exon_number 1; exon_id "ENSMUSE00000715604.2"; level 2; transcript_support_level "NA"; mgi_id "MGI:3649219"; ont "PGO:0000004"; tag "basic"; tag "Ensembl_canonical"; tag "GENCODE_Primary"; havana_gene "OTTMUSG00000008853.1"; havana_transcript "OTTMUST00000020137.1";
chr4	sragcm37_es	exon	120759616	120759743	0.0723655305879015	+	.	gene_id "ENSMUSG00000089381.4"; transcript_id "ENSMUSG00000089381.4_tx_1"; exon_id "chr4_120759616_120759743_+"; exonnum "1"; txlen "695";
chr4	sragcm37_es	exon	120759616	120759743	0.0390055342175923	+	.	gene_id "ENSMUSG00000089381.4"; transcript_id "ENSMUSG00000089381.4_tx_2"; exon_id "chr4_120759616_120759743_+"; exonnum "1"; txlen "583";
chr4	sragcm37_mid	exon	120759902	120760013	0.0723655305879015	+	.	gene_id "ENSMUSG00000089381.4"; transcript_id "ENSMUSG00000089381.4_tx_1"; exon_id "chr4_120759902_120760013_+"; exonnum "2"; txlen "695";
chr4	ENSEMBL	gene	120760657	120760760	0	+	.	gene_id "ENSMUSG00000089381.4"; gene_type "snRNA"; gene_name "Gm24678"; level 3; mgi_id "MGI:5454455";
chr4	ENSEMBL	transcript	120760657	120760760	0	+	.	gene_id "ENSMUSG00000089381.4"; transcript_id "ENSMUST00000158756.4"; gene_type "snRNA"; gene_name "Gm24678"; transcript_type "snRNA"; transcript_name "Gm24678-201"; level 3; transcript_support_level "NA"; mgi_id "MGI:5454455"; tag "basic"; tag "Ensembl_canonical"; tag "GENCODE_Primary";
chr4	ENSEMBL	exon	120760657	120760760	0	+	.	gene_id "ENSMUSG00000089381.4"; transcript_id "ENSMUST00000158756.4"; gene_type "snRNA"; gene_name "Gm24678"; transcript_type "snRNA"; transcript_name "Gm24678-201"; exon_number 1; exon_id "ENSMUSE00000847891.4"; level 3; transcript_support_level "NA"; mgi_id "MGI:5454455"; tag "basic"; tag "Ensembl_canonical"; tag "GENCODE_Primary";
chr4	sragcm37_ss	exon	120760673	120761127	0.0723655305879015	+	.	gene_id "ENSMUSG00000089381.4"; transcript_id "ENSMUSG00000089381.4_tx_1"; exon_id "chr4_120760673_120761127_+"; exonnum "3"; txlen "695";
chr4	sragcm37_ss	exon	120760673	120761127	0.0390055342175923	+	.	gene_id "ENSMUSG00000089381.4"; transcript_id "ENSMUSG00000089381.4_tx_2"; exon_id "chr4_120760673_120761127_+"; exonnum "2"; txlen "583";
chr4	HAVANA	exon	120771758	120771891	0	+	.	gene_id "ENSMUSG00000123911.1"; transcript_id "ENSMUST00000260773.1"; gene_type "lncRNA"; gene_name "ENSMUSG00000123911"; transcript_type "lncRNA"; transcript_name "ENSMUST00000260773"; exon_number 1; exon_id "ENSMUSE00001517945.1"; level 2; tag "basic"; tag "Ensembl_canonical"; tag "GENCODE_Primary"; tag "TAGENE";
chr4	HAVANA	gene	120771758	120772531	0	+	.	gene_id "ENSMUSG00000123911.1"; gene_type "lncRNA"; gene_name "ENSMUSG00000123911"; level 2;
chr4	HAVANA	transcript	120771758	120772531	0	+	.	gene_id "ENSMUSG00000123911.1"; transcript_id "ENSMUST00000260773.1"; gene_type "lncRNA"; gene_name "ENSMUSG00000123911"; transcript_type "lncRNA"; transcript_name "ENSMUST00000260773"; level 2; tag "basic"; tag "Ensembl_canonical"; tag "GENCODE_Primary"; tag "TAGENE";
chr4	HAVANA	exon	120772260	120772531	0	+	.	gene_id "ENSMUSG00000123911.1"; transcript_id "ENSMUST00000260773.1"; gene_type "lncRNA"; gene_name "ENSMUSG00000123911"; transcript_type "lncRNA"; transcript_name "ENSMUST00000260773"; exon_number 2; exon_id "ENSMUSE00001517946.1"; level 2; tag "basic"; tag "Ensembl_canonical"; tag "GENCODE_Primary"; tag "TAGENE";
chr4	HAVANA	gene	120782272	120782691	0	+	.	gene_id "ENSMUSG00000123943.1"; gene_type "lncRNA"; gene_name "ENSMUSG00000123943"; level 2;
chr4	HAVANA	transcript	120782272	120782691	0	+	.	gene_id "ENSMUSG00000123943.1"; transcript_id "ENSMUST00000260991.1"; gene_type "lncRNA"; gene_name "ENSMUSG00000123943"; transcript_type "lncRNA"; transcript_name "ENSMUST00000260991"; level 2; tag "basic"; tag "Ensembl_canonical"; tag "GENCODE_Primary"; tag "TAGENE";
chr4	HAVANA	exon	120782272	120782691	0	+	.	gene_id "ENSMUSG00000123943.1"; transcript_id "ENSMUST00000260991.1"; gene_type "lncRNA"; gene_name "ENSMUSG00000123943"; transcript_type "lncRNA"; transcript_name "ENSMUST00000260991"; exon_number 1; exon_id "ENSMUSE00001518265.1"; level 2; tag "basic"; tag "Ensembl_canonical"; tag "GENCODE_Primary"; tag "TAGENE";
chr4	HAVANA	exon	120806340	120806398	0	+	.	gene_id "ENSMUSG00000128367.1"; transcript_id "ENSMUST00000287079.1"; gene_type "lncRNA"; gene_name "ENSMUSG00000128367"; transcript_type "lncRNA"; transcript_name "ENSMUST00000287079"; exon_number 1; exon_id "ENSMUSE00001569008.1"; level 2; tag "basic"; tag "Ensembl_canonical"; tag "GENCODE_Primary"; tag "TAGENE";
chr4	HAVANA	gene	120806340	120807894	0	+	.	gene_id "ENSMUSG00000128367.1"; gene_type "lncRNA"; gene_name "ENSMUSG00000128367"; level 2;
chr4	HAVANA	transcript	120806340	120807894	0	+	.	gene_id "ENSMUSG00000128367.1"; transcript_id "ENSMUST00000287079.1"; gene_type "lncRNA"; gene_name "ENSMUSG00000128367"; transcript_type "lncRNA"; transcript_name "ENSMUST00000287079"; level 2; tag "basic"; tag "Ensembl_canonical"; tag "GENCODE_Primary"; tag "TAGENE";
chr4	HAVANA	exon	120806371	120806398	0	+	.	gene_id "ENSMUSG00000128367.1"; transcript_id "ENSMUST00000287080.1"; gene_type "lncRNA"; gene_name "ENSMUSG00000128367"; transcript_type "lncRNA"; transcript_name "ENSMUST00000287080"; exon_number 1; exon_id "ENSMUSE00001569009.1"; level 2; tag "basic"; tag "TAGENE";
chr4	ENSEMBL_gcm37	exon	120806371	120806398	0.107030554971977	+	.	gene_id "ENSMUSG00000128367.1"; transcript_id "ENSMUSG00000128367.1_tx_1"; exon_id "chr4_120806371_120806398_+"; exonnum "1"; txlen "667";
chr4	ENSEMBL_gcm37	exon	120806371	120806398	0.0217399805619649	+	.	gene_id "ENSMUSG00000128367.1"; transcript_id "ENSMUSG00000128367.1_tx_3"; exon_id "chr4_120806371_120806398_+"; exonnum "1"; txlen "554";
chr4	ENSEMBL_gcm37	exon	120806371	120806398	0.0214353907022592	+	.	gene_id "ENSMUSG00000128367.1"; transcript_id "ENSMUSG00000128367.1_tx_4"; exon_id "chr4_120806371_120806398_+"; exonnum "1"; txlen "1228";
chr4	HAVANA	transcript	120806371	120806999	0	+	.	gene_id "ENSMUSG00000128367.1"; transcript_id "ENSMUST00000287080.1"; gene_type "lncRNA"; gene_name "ENSMUSG00000128367"; transcript_type "lncRNA"; transcript_name "ENSMUST00000287080"; level 2; tag "basic"; tag "TAGENE";
chr4	sragcm37_mid	exon	120806566	120806986	0.107030554971977	+	.	gene_id "ENSMUSG00000128367.1"; transcript_id "ENSMUSG00000128367.1_tx_1"; exon_id "chr4_120806566_120806986_+"; exonnum "2"; txlen "667";
chr4	sragcm37_mid	exon	120806566	120806986	0.0217399805619649	+	.	gene_id "ENSMUSG00000128367.1"; transcript_id "ENSMUSG00000128367.1_tx_3"; exon_id "chr4_120806566_120806986_+"; exonnum "2"; txlen "554";
chr4	sragcm37_mid	exon	120806566	120806986	0.0214353907022592	+	.	gene_id "ENSMUSG00000128367.1"; transcript_id "ENSMUSG00000128367.1_tx_4"; exon_id "chr4_120806566_120806986_+"; exonnum "2"; txlen "1228";
chr4	HAVANA	exon	120806566	120806999	0	+	.	gene_id "ENSMUSG00000128367.1"; transcript_id "ENSMUST00000287080.1"; gene_type "lncRNA"; gene_name "ENSMUSG00000128367"; transcript_type "lncRNA"; transcript_name "ENSMUST00000287080"; exon_number 2; exon_id "ENSMUSE00001569006.1"; level 2; tag "basic"; tag "TAGENE";
chr4	HAVANA	exon	120806881	120806986	0	+	.	gene_id "ENSMUSG00000128367.1"; transcript_id "ENSMUST00000287079.1"; gene_type "lncRNA"; gene_name "ENSMUSG00000128367"; transcript_type "lncRNA"; transcript_name "ENSMUST00000287079"; exon_number 2; exon_id "ENSMUSE00001569007.1"; level 2; tag "basic"; tag "Ensembl_canonical"; tag "GENCODE_Primary"; tag "TAGENE";
chr4	HAVANA	exon	120807116	120807894	0	+	.	gene_id "ENSMUSG00000128367.1"; transcript_id "ENSMUST00000287079.1"; gene_type "lncRNA"; gene_name "ENSMUSG00000128367"; transcript_type "lncRNA"; transcript_name "ENSMUST00000287079"; exon_number 3; exon_id "ENSMUSE00001569005.1"; level 2; tag "basic"; tag "Ensembl_canonical"; tag "GENCODE_Primary"; tag "TAGENE";
chr4	ENSEMBL_gcm37	exon	120807116	120807894	0.0214353907022592	+	.	gene_id "ENSMUSG00000128367.1"; transcript_id "ENSMUSG00000128367.1_tx_4"; exon_id "chr4_120807116_120807894_+"; exonnum "3"; txlen "1228";
chr4	sragcm37_ss	exon	120807207	120807424	0.107030554971977	+	.	gene_id "ENSMUSG00000128367.1"; transcript_id "ENSMUSG00000128367.1_tx_1"; exon_id "chr4_120807207_120807424_+"; exonnum "3"; txlen "667";
chr4	sragcm37_es	exon	120807900	120808436	0.060837157473856	+	.	gene_id "ENSMUSG00000128367.1"; transcript_id "ENSMUSG00000128367.1_tx_2"; exon_id "chr4_120807900_120808436_+"; exonnum "1"; txlen "642";
chr4	sragcm37_ss	exon	120808540	120808644	0.060837157473856	+	.	gene_id "ENSMUSG00000128367.1"; transcript_id "ENSMUSG00000128367.1_tx_2"; exon_id "chr4_120808540_120808644_+"; exonnum "2"; txlen "642";
chr4	sragcm37_ss	exon	120808540	120808644	0.0217399805619649	+	.	gene_id "ENSMUSG00000128367.1"; transcript_id "ENSMUSG00000128367.1_tx_3"; exon_id "chr4_120808540_120808644_+"; exonnum "3"; txlen "554";
chr4	HAVANA	gene	120809024	120809284	0	+	.	gene_id "ENSMUSG00000141564.1"; gene_type "lncRNA"; gene_name "ENSMUSG00000141564"; level 2;
chr4	HAVANA	transcript	120809024	120809284	0	+	.	gene_id "ENSMUSG00000141564.1"; transcript_id "ENSMUST00000365853.1"; gene_type "lncRNA"; gene_name "ENSMUSG00000141564"; transcript_type "lncRNA"; transcript_name "ENSMUST00000365853"; level 2; tag "basic"; tag "Ensembl_canonical"; tag "GENCODE_Primary"; tag "TAGENE";
chr4	HAVANA	exon	120809024	120809284	0	+	.	gene_id "ENSMUSG00000141564.1"; transcript_id "ENSMUST00000365853.1"; gene_type "lncRNA"; gene_name "ENSMUSG00000141564"; transcript_type "lncRNA"; transcript_name "ENSMUST00000365853"; exon_number 1; exon_id "ENSMUSE00001719969.1"; level 2; tag "basic"; tag "Ensembl_canonical"; tag "GENCODE_Primary"; tag "TAGENE";
chr4	sragcm37_es	exon	120816317	120816427	0.028405583768024	+	.	gene_id "sragcm37_gene_32617"; transcript_id "sragcm37_gene_32617_tx_1"; exon_id "chr4_120816317_120816427_+"; exonnum "1"; txlen "1070";
chr4	sragcm37_ss	exon	120819934	120820892	0.028405583768024	+	.	gene_id "sragcm37_gene_32617"; transcript_id "sragcm37_gene_32617_tx_1"; exon_id "chr4_120819934_120820892_+"; exonnum "2"; txlen "1070";
chr4	HAVANA	exon	120874957	120875136	0	+	.	gene_id "ENSMUSG00000142849.1"; transcript_id "ENSMUST00000373534.1"; gene_type "lncRNA"; gene_name "ENSMUSG00000142849"; transcript_type "lncRNA"; transcript_name "ENSMUST00000373534"; exon_number 1; exon_id "ENSMUSE00001734796.1"; level 2; tag "basic"; tag "Ensembl_canonical"; tag "GENCODE_Primary"; tag "TAGENE";
chr4	HAVANA	gene	120874957	120878174	0	+	.	gene_id "ENSMUSG00000142849.1"; gene_type "lncRNA"; gene_name "ENSMUSG00000142849"; level 2;
chr4	HAVANA	transcript	120874957	120878174	0	+	.	gene_id "ENSMUSG00000142849.1"; transcript_id "ENSMUST00000373534.1"; gene_type "lncRNA"; gene_name "ENSMUSG00000142849"; transcript_type "lncRNA"; transcript_name "ENSMUST00000373534"; level 2; tag "basic"; tag "Ensembl_canonical"; tag "GENCODE_Primary"; tag "TAGENE";
chr4	sragcm37_mid	exon	120875038	120875136	0.115952028209407	+	.	gene_id "ENSMUSG00000142849.1"; transcript_id "ENSMUSG00000142849.1_tx_1"; exon_id "chr4_120875038_120875136_+"; exonnum "1"; txlen "541";
chr4	HAVANA	exon	120877733	120878174	0	+	.	gene_id "ENSMUSG00000142849.1"; transcript_id "ENSMUST00000373534.1"; gene_type "lncRNA"; gene_name "ENSMUSG00000142849"; transcript_type "lncRNA"; transcript_name "ENSMUST00000373534"; exon_number 2; exon_id "ENSMUSE00001734797.1"; level 2; tag "basic"; tag "Ensembl_canonical"; tag "GENCODE_Primary"; tag "TAGENE";
chr4	ENSEMBL_gcm37	exon	120877733	120878174	0.115952028209407	+	.	gene_id "ENSMUSG00000142849.1"; transcript_id "ENSMUSG00000142849.1_tx_1"; exon_id "chr4_120877733_120878174_+"; exonnum "2"; txlen "541";
chr4	HAVANA	UTR	120896582	120896911	0	+	.	gene_id "ENSMUSG00000028626.6"; transcript_id "ENSMUST00000030372.6"; gene_type "protein_coding"; gene_name "Col9a2"; transcript_type "protein_coding"; transcript_name "Col9a2-201"; exon_number 1; exon_id "ENSMUSE00000242852.3"; level 2; protein_id "ENSMUSP00000030372.6"; transcript_support_level "1"; mgi_id "MGI:88466"; tag "basic"; tag "Ensembl_canonical"; tag "GENCODE_Primary"; tag "appris_principal_1"; tag "CCDS"; ccdsid "CCDS18599.1"; havana_gene "OTTMUSG00000008902.1"; havana_transcript "OTTMUST00000020226.1";
chr4	HAVANA	exon	120896582	120896983	0	+	.	gene_id "ENSMUSG00000028626.6"; transcript_id "ENSMUST00000030372.6"; gene_type "protein_coding"; gene_name "Col9a2"; transcript_type "protein_coding"; transcript_name "Col9a2-201"; exon_number 1; exon_id "ENSMUSE00000242852.3"; level 2; protein_id "ENSMUSP00000030372.6"; transcript_support_level "1"; mgi_id "MGI:88466"; tag "basic"; tag "Ensembl_canonical"; tag "GENCODE_Primary"; tag "appris_principal_1"; tag "CCDS"; ccdsid "CCDS18599.1"; havana_gene "OTTMUSG00000008902.1"; havana_transcript "OTTMUST00000020226.1";
chr4	HAVANA	gene	120896582	120912519	0	+	.	gene_id "ENSMUSG00000028626.6"; gene_type "protein_coding"; gene_name "Col9a2"; level 2; mgi_id "MGI:88466"; havana_gene "OTTMUSG00000008902.1";
chr4	HAVANA	transcript	120896582	120912519	0	+	.	gene_id "ENSMUSG00000028626.6"; transcript_id "ENSMUST00000030372.6"; gene_type "protein_coding"; gene_name "Col9a2"; transcript_type "protein_coding"; transcript_name "Col9a2-201"; level 2; protein_id "ENSMUSP00000030372.6"; transcript_support_level "1"; mgi_id "MGI:88466"; tag "basic"; tag "Ensembl_canonical"; tag "GENCODE_Primary"; tag "appris_principal_1"; tag "CCDS"; ccdsid "CCDS18599.1"; havana_gene "OTTMUSG00000008902.1"; havana_transcript "OTTMUST00000020226.1";
chr4	HAVANA	start_codon	120896912	120896914	0	+	0	gene_id "ENSMUSG00000028626.6"; transcript_id "ENSMUST00000030372.6"; gene_type "protein_coding"; gene_name "Col9a2"; transcript_type "protein_coding"; transcript_name "Col9a2-201"; exon_number 1; exon_id "ENSMUSE00000242852.3"; level 2; protein_id "ENSMUSP00000030372.6"; transcript_support_level "1"; mgi_id "MGI:88466"; tag "basic"; tag "Ensembl_canonical"; tag "GENCODE_Primary"; tag "appris_principal_1"; tag "CCDS"; ccdsid "CCDS18599.1"; havana_gene "OTTMUSG00000008902.1"; havana_transcript "OTTMUST00000020226.1";
chr4	HAVANA	CDS	120896912	120896983	0	+	0	gene_id "ENSMUSG00000028626.6"; transcript_id "ENSMUST00000030372.6"; gene_type "protein_coding"; gene_name "Col9a2"; transcript_type "protein_coding"; transcript_name "Col9a2-201"; exon_number 1; exon_id "ENSMUSE00000242852.3"; level 2; protein_id "ENSMUSP00000030372.6"; transcript_support_level "1"; mgi_id "MGI:88466"; tag "basic"; tag "Ensembl_canonical"; tag "GENCODE_Primary"; tag "appris_principal_1"; tag "CCDS"; ccdsid "CCDS18599.1"; havana_gene "OTTMUSG00000008902.1"; havana_transcript "OTTMUST00000020226.1";
chr4	HAVANA	exon	120896945	120896983	0	+	.	gene_id "ENSMUSG00000028626.6"; transcript_id "ENSMUST00000151987.2"; gene_type "protein_coding"; gene_name "Col9a2"; transcript_type "retained_intron"; transcript_name "Col9a2-203"; exon_number 1; exon_id "ENSMUSE00000809180.2"; level 2; transcript_support_level "3"; mgi_id "MGI:88466"; havana_gene "OTTMUSG00000008902.1"; havana_transcript "OTTMUST00000020227.1";
chr4	ENSEMBL_gcm37	exon	120896945	120896983	0.187635124656831	+	.	gene_id "ENSMUSG00000028626.6"; transcript_id "ENSMUSG00000028626.6_tx_2"; exon_id "chr4_120896945_120896983_+"; exonnum "1"; txlen "2164";
chr4	HAVANA	transcript	120896945	120901524	0	+	.	gene_id "ENSMUSG00000028626.6"; transcript_id "ENSMUST00000151987.2"; gene_type "protein_coding"; gene_name "Col9a2"; transcript_type "retained_intron"; transcript_name "Col9a2-203"; level 2; transcript_support_level "3"; mgi_id "MGI:88466"; havana_gene "OTTMUSG00000008902.1"; havana_transcript "OTTMUST00000020227.1";
chr4	HAVANA	exon	120898162	120898236	0	+	.	gene_id "ENSMUSG00000028626.6"; transcript_id "ENSMUST00000030372.6"; gene_type "protein_coding"; gene_name "Col9a2"; transcript_type "protein_coding"; transcript_name "Col9a2-201"; exon_number 2; exon_id "ENSMUSE00001290660.2"; level 2; protein_id "ENSMUSP00000030372.6"; transcript_support_level "1"; mgi_id "MGI:88466"; tag "basic"; tag "Ensembl_canonical"; tag "GENCODE_Primary"; tag "appris_principal_1"; tag "CCDS"; ccdsid "CCDS18599.1"; havana_gene "OTTMUSG00000008902.1"; havana_transcript "OTTMUST00000020226.1";
chr4	HAVANA	CDS	120898162	120898236	0	+	0	gene_id "ENSMUSG00000028626.6"; transcript_id "ENSMUST00000030372.6"; gene_type "protein_coding"; gene_name "Col9a2"; transcript_type "protein_coding"; transcript_name "Col9a2-201"; exon_number 2; exon_id "ENSMUSE00001290660.2"; level 2; protein_id "ENSMUSP00000030372.6"; transcript_support_level "1"; mgi_id "MGI:88466"; tag "basic"; tag "Ensembl_canonical"; tag "GENCODE_Primary"; tag "appris_principal_1"; tag "CCDS"; ccdsid "CCDS18599.1"; havana_gene "OTTMUSG00000008902.1"; havana_transcript "OTTMUST00000020226.1";
chr4	HAVANA	exon	120898162	120898236	0	+	.	gene_id "ENSMUSG00000028626.6"; transcript_id "ENSMUST00000151987.2"; gene_type "protein_coding"; gene_name "Col9a2"; transcript_type "retained_intron"; transcript_name "Col9a2-203"; exon_number 2; exon_id "ENSMUSE00001306656.2"; level 2; transcript_support_level "3"; mgi_id "MGI:88466"; havana_gene "OTTMUSG00000008902.1"; havana_transcript "OTTMUST00000020227.1";
chr4	ENSEMBL_gcm37	exon	120898162	120898236	0.187635124656831	+	.	gene_id "ENSMUSG00000028626.6"; transcript_id "ENSMUSG00000028626.6_tx_2"; exon_id "chr4_120898162_120898236_+"; exonnum "2"; txlen "2164";
chr4	sragcm37_mid	exon	120898622	120898727	0.187635124656831	+	.	gene_id "ENSMUSG00000028626.6"; transcript_id "ENSMUSG00000028626.6_tx_2"; exon_id "chr4_120898622_120898727_+"; exonnum "3"; txlen "2164";
chr4	HAVANA	exon	120899491	120899526	0	+	.	gene_id "ENSMUSG00000028626.6"; transcript_id "ENSMUST00000030372.6"; gene_type "protein_coding"; gene_name "Col9a2"; transcript_type "protein_coding"; transcript_name "Col9a2-201"; exon_number 3; exon_id "ENSMUSE00001296624.2"; level 2; protein_id "ENSMUSP00000030372.6"; transcript_support_level "1"; mgi_id "MGI:88466"; tag "basic"; tag "Ensembl_canonical"; tag "GENCODE_Primary"; tag "appris_principal_1"; tag "CCDS"; ccdsid "CCDS18599.1"; havana_gene "OTTMUSG00000008902.1"; havana_transcript "OTTMUST00000020226.1";
chr4	HAVANA	CDS	120899491	120899526	0	+	0	gene_id "ENSMUSG00000028626.6"; transcript_id "ENSMUST00000030372.6"; gene_type "protein_coding"; gene_name "Col9a2"; transcript_type "protein_coding"; transcript_name "Col9a2-201"; exon_number 3; exon_id "ENSMUSE00001296624.2"; level 2; protein_id "ENSMUSP00000030372.6"; transcript_support_level "1"; mgi_id "MGI:88466"; tag "basic"; tag "Ensembl_canonical"; tag "GENCODE_Primary"; tag "appris_principal_1"; tag "CCDS"; ccdsid "CCDS18599.1"; havana_gene "OTTMUSG00000008902.1"; havana_transcript "OTTMUST00000020226.1";
chr4	HAVANA	exon	120899491	120899526	0	+	.	gene_id "ENSMUSG00000028626.6"; transcript_id "ENSMUST00000151987.2"; gene_type "protein_coding"; gene_name "Col9a2"; transcript_type "retained_intron"; transcript_name "Col9a2-203"; exon_number 3; exon_id "ENSMUSE00001222603.2"; level 2; transcript_support_level "3"; mgi_id "MGI:88466"; havana_gene "OTTMUSG00000008902.1"; havana_transcript "OTTMUST00000020227.1";
chr4	ENSEMBL_gcm37	exon	120899491	120899526	0.187635124656831	+	.	gene_id "ENSMUSG00000028626.6"; transcript_id "ENSMUSG00000028626.6_tx_2"; exon_id "chr4_120899491_120899526_+"; exonnum "4"; txlen "2164";
chr4	HAVANA	exon	120899613	120899675	0	+	.	gene_id "ENSMUSG00000028626.6"; transcript_id "ENSMUST00000030372.6"; gene_type "protein_coding"; gene_name "Col9a2"; transcript_type "protein_coding"; transcript_name "Col9a2-201"; exon_number 4; exon_id "ENSMUSE00001222198.2"; level 2; protein_id "ENSMUSP00000030372.6"; transcript_support_level "1"; mgi_id "MGI:88466"; tag "basic"; tag "Ensembl_canonical"; tag "GENCODE_Primary"; tag "appris_principal_1"; tag "CCDS"; ccdsid "CCDS18599.1"; havana_gene "OTTMUSG00000008902.1"; havana_transcript "OTTMUST00000020226.1";
chr4	HAVANA	CDS	120899613	120899675	0	+	0	gene_id "ENSMUSG00000028626.6"; transcript_id "ENSMUST00000030372.6"; gene_type "protein_coding"; gene_name "Col9a2"; transcript_type "protein_coding"; transcript_name "Col9a2-201"; exon_number 4; exon_id "ENSMUSE00001222198.2"; level 2; protein_id "ENSMUSP00000030372.6"; transcript_support_level "1"; mgi_id "MGI:88466"; tag "basic"; tag "Ensembl_canonical"; tag "GENCODE_Primary"; tag "appris_principal_1"; tag "CCDS"; ccdsid "CCDS18599.1"; havana_gene "OTTMUSG00000008902.1"; havana_transcript "OTTMUST00000020226.1";
chr4	HAVANA	exon	120899613	120899675	0	+	.	gene_id "ENSMUSG00000028626.6"; transcript_id "ENSMUST00000151987.2"; gene_type "protein_coding"; gene_name "Col9a2"; transcript_type "retained_intron"; transcript_name "Col9a2-203"; exon_number 4; exon_id "ENSMUSE00001237627.2"; level 2; transcript_support_level "3"; mgi_id "MGI:88466"; havana_gene "OTTMUSG00000008902.1"; havana_transcript "OTTMUST00000020227.1";
chr4	ENSEMBL_gcm37	exon	120899613	120899675	0.187635124656831	+	.	gene_id "ENSMUSG00000028626.6"; transcript_id "ENSMUSG00000028626.6_tx_2"; exon_id "chr4_120899613_120899675_+"; exonnum "5"; txlen "2164";
chr4	HAVANA	exon	120900893	120900946	0	+	.	gene_id "ENSMUSG00000028626.6"; transcript_id "ENSMUST00000030372.6"; gene_type "protein_coding"; gene_name "Col9a2"; transcript_type "protein_coding"; transcript_name "Col9a2-201"; exon_number 5; exon_id "ENSMUSE00000180738.2"; level 2; protein_id "ENSMUSP00000030372.6"; transcript_support_level "1"; mgi_id "MGI:88466"; tag "basic"; tag "Ensembl_canonical"; tag "GENCODE_Primary"; tag "appris_principal_1"; tag "CCDS"; ccdsid "CCDS18599.1"; havana_gene "OTTMUSG00000008902.1"; havana_transcript "OTTMUST00000020226.1";
chr4	HAVANA	CDS	120900893	120900946	0	+	0	gene_id "ENSMUSG00000028626.6"; transcript_id "ENSMUST00000030372.6"; gene_type "protein_coding"; gene_name "Col9a2"; transcript_type "protein_coding"; transcript_name "Col9a2-201"; exon_number 5; exon_id "ENSMUSE00000180738.2"; level 2; protein_id "ENSMUSP00000030372.6"; transcript_support_level "1"; mgi_id "MGI:88466"; tag "basic"; tag "Ensembl_canonical"; tag "GENCODE_Primary"; tag "appris_principal_1"; tag "CCDS"; ccdsid "CCDS18599.1"; havana_gene "OTTMUSG00000008902.1"; havana_transcript "OTTMUST00000020226.1";
chr4	ENSEMBL_gcm37	exon	120900893	120900946	0.187635124656831	+	.	gene_id "ENSMUSG00000028626.6"; transcript_id "ENSMUSG00000028626.6_tx_2"; exon_id "chr4_120900893_120900946_+"; exonnum "6"; txlen "2164";
chr4	HAVANA	exon	120900893	120901094	0	+	.	gene_id "ENSMUSG00000028626.6"; transcript_id "ENSMUST00000151987.2"; gene_type "protein_coding"; gene_name "Col9a2"; transcript_type "retained_intron"; transcript_name "Col9a2-203"; exon_number 5; exon_id "ENSMUSE00000747221.2"; level 2; transcript_support_level "3"; mgi_id "MGI:88466"; havana_gene "OTTMUSG00000008902.1"; havana_transcript "OTTMUST00000020227.1";
chr4	HAVANA	exon	120901059	120901094	0	+	.	gene_id "ENSMUSG00000028626.6"; transcript_id "ENSMUST00000030372.6"; gene_type "protein_coding"; gene_name "Col9a2"; transcript_type "protein_coding"; transcript_name "Col9a2-201"; exon_number 6; exon_id "ENSMUSE00000180713.2"; level 2; protein_id "ENSMUSP00000030372.6"; transcript_support_level "1"; mgi_id "MGI:88466"; tag "basic"; tag "Ensembl_canonical"; tag "GENCODE_Primary"; tag "appris_principal_1"; tag "CCDS"; ccdsid "CCDS18599.1"; havana_gene "OTTMUSG00000008902.1"; havana_transcript "OTTMUST00000020226.1";
chr4	HAVANA	CDS	120901059	120901094	0	+	0	gene_id "ENSMUSG00000028626.6"; transcript_id "ENSMUST00000030372.6"; gene_type "protein_coding"; gene_name "Col9a2"; transcript_type "protein_coding"; transcript_name "Col9a2-201"; exon_number 6; exon_id "ENSMUSE00000180713.2"; level 2; protein_id "ENSMUSP00000030372.6"; transcript_support_level "1"; mgi_id "MGI:88466"; tag "basic"; tag "Ensembl_canonical"; tag "GENCODE_Primary"; tag "appris_principal_1"; tag "CCDS"; ccdsid "CCDS18599.1"; havana_gene "OTTMUSG00000008902.1"; havana_transcript "OTTMUST00000020226.1";
chr4	ENSEMBL_gcm37	exon	120901059	120901094	0.187635124656831	+	.	gene_id "ENSMUSG00000028626.6"; transcript_id "ENSMUSG00000028626.6_tx_2"; exon_id "chr4_120901059_120901094_+"; exonnum "7"; txlen "2164";
chr4	HAVANA	exon	120901192	120901215	0	+	.	gene_id "ENSMUSG00000028626.6"; transcript_id "ENSMUST00000030372.6"; gene_type "protein_coding"; gene_name "Col9a2"; transcript_type "protein_coding"; transcript_name "Col9a2-201"; exon_number 7; exon_id "ENSMUSE00001277851.2"; level 2; protein_id "ENSMUSP00000030372.6"; transcript_support_level "1"; mgi_id "MGI:88466"; tag "basic"; tag "Ensembl_canonical"; tag "GENCODE_Primary"; tag "appris_principal_1"; tag "CCDS"; ccdsid "CCDS18599.1"; havana_gene "OTTMUSG00000008902.1"; havana_transcript "OTTMUST00000020226.1";
chr4	HAVANA	CDS	120901192	120901215	0	+	0	gene_id "ENSMUSG00000028626.6"; transcript_id "ENSMUST00000030372.6"; gene_type "protein_coding"; gene_name "Col9a2"; transcript_type "protein_coding"; transcript_name "Col9a2-201"; exon_number 7; exon_id "ENSMUSE00001277851.2"; level 2; protein_id "ENSMUSP00000030372.6"; transcript_support_level "1"; mgi_id "MGI:88466"; tag "basic"; tag "Ensembl_canonical"; tag "GENCODE_Primary"; tag "appris_principal_1"; tag "CCDS"; ccdsid "CCDS18599.1"; havana_gene "OTTMUSG00000008902.1"; havana_transcript "OTTMUST00000020226.1";
chr4	HAVANA	exon	120901192	120901215	0	+	.	gene_id "ENSMUSG00000028626.6"; transcript_id "ENSMUST00000151987.2"; gene_type "protein_coding"; gene_name "Col9a2"; transcript_type "retained_intron"; transcript_name "Col9a2-203"; exon_number 6; exon_id "ENSMUSE00001216334.2"; level 2; transcript_support_level "3"; mgi_id "MGI:88466"; havana_gene "OTTMUSG00000008902.1"; havana_transcript "OTTMUST00000020227.1";
chr4	ENSEMBL_gcm37	exon	120901192	120901215	0.187635124656831	+	.	gene_id "ENSMUSG00000028626.6"; transcript_id "ENSMUSG00000028626.6_tx_2"; exon_id "chr4_120901192_120901215_+"; exonnum "8"; txlen "2164";
chr4	HAVANA	exon	120901472	120901524	0	+	.	gene_id "ENSMUSG00000028626.6"; transcript_id "ENSMUST00000151987.2"; gene_type "protein_coding"; gene_name "Col9a2"; transcript_type "retained_intron"; transcript_name "Col9a2-203"; exon_number 7; exon_id "ENSMUSE00000756685.2"; level 2; transcript_support_level "3"; mgi_id "MGI:88466"; havana_gene "OTTMUSG00000008902.1"; havana_transcript "OTTMUST00000020227.1";
chr4	HAVANA	exon	120901472	120901525	0	+	.	gene_id "ENSMUSG00000028626.6"; transcript_id "ENSMUST00000030372.6"; gene_type "protein_coding"; gene_name "Col9a2"; transcript_type "protein_coding"; transcript_name "Col9a2-201"; exon_number 8; exon_id "ENSMUSE00000180723.2"; level 2; protein_id "ENSMUSP00000030372.6"; transcript_support_level "1"; mgi_id "MGI:88466"; tag "basic"; tag "Ensembl_canonical"; tag "GENCODE_Primary"; tag "appris_principal_1"; tag "CCDS"; ccdsid "CCDS18599.1"; havana_gene "OTTMUSG00000008902.1"; havana_transcript "OTTMUST00000020226.1";
chr4	HAVANA	CDS	120901472	120901525	0	+	0	gene_id "ENSMUSG00000028626.6"; transcript_id "ENSMUST00000030372.6"; gene_type "protein_coding"; gene_name "Col9a2"; transcript_type "protein_coding"; transcript_name "Col9a2-201"; exon_number 8; exon_id "ENSMUSE00000180723.2"; level 2; protein_id "ENSMUSP00000030372.6"; transcript_support_level "1"; mgi_id "MGI:88466"; tag "basic"; tag "Ensembl_canonical"; tag "GENCODE_Primary"; tag "appris_principal_1"; tag "CCDS"; ccdsid "CCDS18599.1"; havana_gene "OTTMUSG00000008902.1"; havana_transcript "OTTMUST00000020226.1";
chr4	ENSEMBL_gcm37	exon	120901472	120901525	0.187635124656831	+	.	gene_id "ENSMUSG00000028626.6"; transcript_id "ENSMUSG00000028626.6_tx_2"; exon_id "chr4_120901472_120901525_+"; exonnum "9"; txlen "2164";
chr4	HAVANA	exon	120901862	120901915	0	+	.	gene_id "ENSMUSG00000028626.6"; transcript_id "ENSMUST00000030372.6"; gene_type "protein_coding"; gene_name "Col9a2"; transcript_type "protein_coding"; transcript_name "Col9a2-201"; exon_number 9; exon_id "ENSMUSE00000180727.2"; level 2; protein_id "ENSMUSP00000030372.6"; transcript_support_level "1"; mgi_id "MGI:88466"; tag "basic"; tag "Ensembl_canonical"; tag "GENCODE_Primary"; tag "appris_principal_1"; tag "CCDS"; ccdsid "CCDS18599.1"; havana_gene "OTTMUSG00000008902.1"; havana_transcript "OTTMUST00000020226.1";
chr4	HAVANA	CDS	120901862	120901915	0	+	0	gene_id "ENSMUSG00000028626.6"; transcript_id "ENSMUST00000030372.6"; gene_type "protein_coding"; gene_name "Col9a2"; transcript_type "protein_coding"; transcript_name "Col9a2-201"; exon_number 9; exon_id "ENSMUSE00000180727.2"; level 2; protein_id "ENSMUSP00000030372.6"; transcript_support_level "1"; mgi_id "MGI:88466"; tag "basic"; tag "Ensembl_canonical"; tag "GENCODE_Primary"; tag "appris_principal_1"; tag "CCDS"; ccdsid "CCDS18599.1"; havana_gene "OTTMUSG00000008902.1"; havana_transcript "OTTMUST00000020226.1";
chr4	ENSEMBL_gcm37	exon	120901862	120901915	0.187635124656831	+	.	gene_id "ENSMUSG00000028626.6"; transcript_id "ENSMUSG00000028626.6_tx_2"; exon_id "chr4_120901862_120901915_+"; exonnum "10"; txlen "2164";
chr4	HAVANA	exon	120902020	120902067	0	+	.	gene_id "ENSMUSG00000028626.6"; transcript_id "ENSMUST00000030372.6"; gene_type "protein_coding"; gene_name "Col9a2"; transcript_type "protein_coding"; transcript_name "Col9a2-201"; exon_number 10; exon_id "ENSMUSE00000180737.2"; level 2; protein_id "ENSMUSP00000030372.6"; transcript_support_level "1"; mgi_id "MGI:88466"; tag "basic"; tag "Ensembl_canonical"; tag "GENCODE_Primary"; tag "appris_principal_1"; tag "CCDS"; ccdsid "CCDS18599.1"; havana_gene "OTTMUSG00000008902.1"; havana_transcript "OTTMUST00000020226.1";
chr4	HAVANA	CDS	120902020	120902067	0	+	0	gene_id "ENSMUSG00000028626.6"; transcript_id "ENSMUST00000030372.6"; gene_type "protein_coding"; gene_name "Col9a2"; transcript_type "protein_coding"; transcript_name "Col9a2-201"; exon_number 10; exon_id "ENSMUSE00000180737.2"; level 2; protein_id "ENSMUSP00000030372.6"; transcript_support_level "1"; mgi_id "MGI:88466"; tag "basic"; tag "Ensembl_canonical"; tag "GENCODE_Primary"; tag "appris_principal_1"; tag "CCDS"; ccdsid "CCDS18599.1"; havana_gene "OTTMUSG00000008902.1"; havana_transcript "OTTMUST00000020226.1";
chr4	ENSEMBL_gcm37	exon	120902020	120902067	0.187635124656831	+	.	gene_id "ENSMUSG00000028626.6"; transcript_id "ENSMUSG00000028626.6_tx_2"; exon_id "chr4_120902020_120902067_+"; exonnum "11"; txlen "2164";
chr4	HAVANA	exon	120902196	120902252	0	+	.	gene_id "ENSMUSG00000028626.6"; transcript_id "ENSMUST00000030372.6"; gene_type "protein_coding"; gene_name "Col9a2"; transcript_type "protein_coding"; transcript_name "Col9a2-201"; exon_number 11; exon_id "ENSMUSE00000180724.2"; level 2; protein_id "ENSMUSP00000030372.6"; transcript_support_level "1"; mgi_id "MGI:88466"; tag "basic"; tag "Ensembl_canonical"; tag "GENCODE_Primary"; tag "appris_principal_1"; tag "CCDS"; ccdsid "CCDS18599.1"; havana_gene "OTTMUSG00000008902.1"; havana_transcript "OTTMUST00000020226.1";
chr4	HAVANA	CDS	120902196	120902252	0	+	0	gene_id "ENSMUSG00000028626.6"; transcript_id "ENSMUST00000030372.6"; gene_type "protein_coding"; gene_name "Col9a2"; transcript_type "protein_coding"; transcript_name "Col9a2-201"; exon_number 11; exon_id "ENSMUSE00000180724.2"; level 2; protein_id "ENSMUSP00000030372.6"; transcript_support_level "1"; mgi_id "MGI:88466"; tag "basic"; tag "Ensembl_canonical"; tag "GENCODE_Primary"; tag "appris_principal_1"; tag "CCDS"; ccdsid "CCDS18599.1"; havana_gene "OTTMUSG00000008902.1"; havana_transcript "OTTMUST00000020226.1";
chr4	ENSEMBL_gcm37	exon	120902196	120902252	0.187635124656831	+	.	gene_id "ENSMUSG00000028626.6"; transcript_id "ENSMUSG00000028626.6_tx_2"; exon_id "chr4_120902196_120902252_+"; exonnum "12"; txlen "2164";
chr4	HAVANA	exon	120902338	120902391	0	+	.	gene_id "ENSMUSG00000028626.6"; transcript_id "ENSMUST00000030372.6"; gene_type "protein_coding"; gene_name "Col9a2"; transcript_type "protein_coding"; transcript_name "Col9a2-201"; exon_number 12; exon_id "ENSMUSE00000180715.2"; level 2; protein_id "ENSMUSP00000030372.6"; transcript_support_level "1"; mgi_id "MGI:88466"; tag "basic"; tag "Ensembl_canonical"; tag "GENCODE_Primary"; tag "appris_principal_1"; tag "CCDS"; ccdsid "CCDS18599.1"; havana_gene "OTTMUSG00000008902.1"; havana_transcript "OTTMUST00000020226.1";
chr4	HAVANA	CDS	120902338	120902391	0	+	0	gene_id "ENSMUSG00000028626.6"; transcript_id "ENSMUST00000030372.6"; gene_type "protein_coding"; gene_name "Col9a2"; transcript_type "protein_coding"; transcript_name "Col9a2-201"; exon_number 12; exon_id "ENSMUSE00000180715.2"; level 2; protein_id "ENSMUSP00000030372.6"; transcript_support_level "1"; mgi_id "MGI:88466"; tag "basic"; tag "Ensembl_canonical"; tag "GENCODE_Primary"; tag "appris_principal_1"; tag "CCDS"; ccdsid "CCDS18599.1"; havana_gene "OTTMUSG00000008902.1"; havana_transcript "OTTMUST00000020226.1";
chr4	ENSEMBL_gcm37	exon	120902338	120902391	0.187635124656831	+	.	gene_id "ENSMUSG00000028626.6"; transcript_id "ENSMUSG00000028626.6_tx_2"; exon_id "chr4_120902338_120902391_+"; exonnum "13"; txlen "2164";
chr4	HAVANA	exon	120902681	120902734	0	+	.	gene_id "ENSMUSG00000028626.6"; transcript_id "ENSMUST00000030372.6"; gene_type "protein_coding"; gene_name "Col9a2"; transcript_type "protein_coding"; transcript_name "Col9a2-201"; exon_number 13; exon_id "ENSMUSE00000180708.2"; level 2; protein_id "ENSMUSP00000030372.6"; transcript_support_level "1"; mgi_id "MGI:88466"; tag "basic"; tag "Ensembl_canonical"; tag "GENCODE_Primary"; tag "appris_principal_1"; tag "CCDS"; ccdsid "CCDS18599.1"; havana_gene "OTTMUSG00000008902.1"; havana_transcript "OTTMUST00000020226.1";
chr4	HAVANA	CDS	120902681	120902734	0	+	0	gene_id "ENSMUSG00000028626.6"; transcript_id "ENSMUST00000030372.6"; gene_type "protein_coding"; gene_name "Col9a2"; transcript_type "protein_coding"; transcript_name "Col9a2-201"; exon_number 13; exon_id "ENSMUSE00000180708.2"; level 2; protein_id "ENSMUSP00000030372.6"; transcript_support_level "1"; mgi_id "MGI:88466"; tag "basic"; tag "Ensembl_canonical"; tag "GENCODE_Primary"; tag "appris_principal_1"; tag "CCDS"; ccdsid "CCDS18599.1"; havana_gene "OTTMUSG00000008902.1"; havana_transcript "OTTMUST00000020226.1";
chr4	ENSEMBL_gcm37	exon	120902681	120902734	0.187635124656831	+	.	gene_id "ENSMUSG00000028626.6"; transcript_id "ENSMUSG00000028626.6_tx_2"; exon_id "chr4_120902681_120902734_+"; exonnum "14"; txlen "2164";
chr4	HAVANA	exon	120903123	120903176	0	+	.	gene_id "ENSMUSG00000028626.6"; transcript_id "ENSMUST00000030372.6"; gene_type "protein_coding"; gene_name "Col9a2"; transcript_type "protein_coding"; transcript_name "Col9a2-201"; exon_number 14; exon_id "ENSMUSE00000180729.2"; level 2; protein_id "ENSMUSP00000030372.6"; transcript_support_level "1"; mgi_id "MGI:88466"; tag "basic"; tag "Ensembl_canonical"; tag "GENCODE_Primary"; tag "appris_principal_1"; tag "CCDS"; ccdsid "CCDS18599.1"; havana_gene "OTTMUSG00000008902.1"; havana_transcript "OTTMUST00000020226.1";
chr4	HAVANA	CDS	120903123	120903176	0	+	0	gene_id "ENSMUSG00000028626.6"; transcript_id "ENSMUST00000030372.6"; gene_type "protein_coding"; gene_name "Col9a2"; transcript_type "protein_coding"; transcript_name "Col9a2-201"; exon_number 14; exon_id "ENSMUSE00000180729.2"; level 2; protein_id "ENSMUSP00000030372.6"; transcript_support_level "1"; mgi_id "MGI:88466"; tag "basic"; tag "Ensembl_canonical"; tag "GENCODE_Primary"; tag "appris_principal_1"; tag "CCDS"; ccdsid "CCDS18599.1"; havana_gene "OTTMUSG00000008902.1"; havana_transcript "OTTMUST00000020226.1";
chr4	ENSEMBL_gcm37	exon	120903123	120903176	0.187635124656831	+	.	gene_id "ENSMUSG00000028626.6"; transcript_id "ENSMUSG00000028626.6_tx_2"; exon_id "chr4_120903123_120903176_+"; exonnum "15"; txlen "2164";
chr4	HAVANA	exon	120903267	120903320	0	+	.	gene_id "ENSMUSG00000028626.6"; transcript_id "ENSMUST00000030372.6"; gene_type "protein_coding"; gene_name "Col9a2"; transcript_type "protein_coding"; transcript_name "Col9a2-201"; exon_number 15; exon_id "ENSMUSE00000180718.2"; level 2; protein_id "ENSMUSP00000030372.6"; transcript_support_level "1"; mgi_id "MGI:88466"; tag "basic"; tag "Ensembl_canonical"; tag "GENCODE_Primary"; tag "appris_principal_1"; tag "CCDS"; ccdsid "CCDS18599.1"; havana_gene "OTTMUSG00000008902.1"; havana_transcript "OTTMUST00000020226.1";
chr4	HAVANA	CDS	120903267	120903320	0	+	0	gene_id "ENSMUSG00000028626.6"; transcript_id "ENSMUST00000030372.6"; gene_type "protein_coding"; gene_name "Col9a2"; transcript_type "protein_coding"; transcript_name "Col9a2-201"; exon_number 15; exon_id "ENSMUSE00000180718.2"; level 2; protein_id "ENSMUSP00000030372.6"; transcript_support_level "1"; mgi_id "MGI:88466"; tag "basic"; tag "Ensembl_canonical"; tag "GENCODE_Primary"; tag "appris_principal_1"; tag "CCDS"; ccdsid "CCDS18599.1"; havana_gene "OTTMUSG00000008902.1"; havana_transcript "OTTMUST00000020226.1";
chr4	ENSEMBL_gcm37	exon	120903267	120903320	0.187635124656831	+	.	gene_id "ENSMUSG00000028626.6"; transcript_id "ENSMUSG00000028626.6_tx_2"; exon_id "chr4_120903267_120903320_+"; exonnum "16"; txlen "2164";
chr4	HAVANA	exon	120903426	120903479	0	+	.	gene_id "ENSMUSG00000028626.6"; transcript_id "ENSMUST00000030372.6"; gene_type "protein_coding"; gene_name "Col9a2"; transcript_type "protein_coding"; transcript_name "Col9a2-201"; exon_number 16; exon_id "ENSMUSE00000180721.2"; level 2; protein_id "ENSMUSP00000030372.6"; transcript_support_level "1"; mgi_id "MGI:88466"; tag "basic"; tag "Ensembl_canonical"; tag "GENCODE_Primary"; tag "appris_principal_1"; tag "CCDS"; ccdsid "CCDS18599.1"; havana_gene "OTTMUSG00000008902.1"; havana_transcript "OTTMUST00000020226.1";
chr4	HAVANA	CDS	120903426	120903479	0	+	0	gene_id "ENSMUSG00000028626.6"; transcript_id "ENSMUST00000030372.6"; gene_type "protein_coding"; gene_name "Col9a2"; transcript_type "protein_coding"; transcript_name "Col9a2-201"; exon_number 16; exon_id "ENSMUSE00000180721.2"; level 2; protein_id "ENSMUSP00000030372.6"; transcript_support_level "1"; mgi_id "MGI:88466"; tag "basic"; tag "Ensembl_canonical"; tag "GENCODE_Primary"; tag "appris_principal_1"; tag "CCDS"; ccdsid "CCDS18599.1"; havana_gene "OTTMUSG00000008902.1"; havana_transcript "OTTMUST00000020226.1";
chr4	ENSEMBL_gcm37	exon	120903426	120903479	0.187635124656831	+	.	gene_id "ENSMUSG00000028626.6"; transcript_id "ENSMUSG00000028626.6_tx_2"; exon_id "chr4_120903426_120903479_+"; exonnum "17"; txlen "2164";
chr4	HAVANA	exon	120906859	120906912	0	+	.	gene_id "ENSMUSG00000028626.6"; transcript_id "ENSMUST00000030372.6"; gene_type "protein_coding"; gene_name "Col9a2"; transcript_type "protein_coding"; transcript_name "Col9a2-201"; exon_number 17; exon_id "ENSMUSE00000180720.2"; level 2; protein_id "ENSMUSP00000030372.6"; transcript_support_level "1"; mgi_id "MGI:88466"; tag "basic"; tag "Ensembl_canonical"; tag "GENCODE_Primary"; tag "appris_principal_1"; tag "CCDS"; ccdsid "CCDS18599.1"; havana_gene "OTTMUSG00000008902.1"; havana_transcript "OTTMUST00000020226.1";
chr4	HAVANA	CDS	120906859	120906912	0	+	0	gene_id "ENSMUSG00000028626.6"; transcript_id "ENSMUST00000030372.6"; gene_type "protein_coding"; gene_name "Col9a2"; transcript_type "protein_coding"; transcript_name "Col9a2-201"; exon_number 17; exon_id "ENSMUSE00000180720.2"; level 2; protein_id "ENSMUSP00000030372.6"; transcript_support_level "1"; mgi_id "MGI:88466"; tag "basic"; tag "Ensembl_canonical"; tag "GENCODE_Primary"; tag "appris_principal_1"; tag "CCDS"; ccdsid "CCDS18599.1"; havana_gene "OTTMUSG00000008902.1"; havana_transcript "OTTMUST00000020226.1";
chr4	ENSEMBL_gcm37	exon	120906859	120906912	0.187635124656831	+	.	gene_id "ENSMUSG00000028626.6"; transcript_id "ENSMUSG00000028626.6_tx_2"; exon_id "chr4_120906859_120906912_+"; exonnum "18"; txlen "2164";
chr4	HAVANA	exon	120907273	120907326	0	+	.	gene_id "ENSMUSG00000028626.6"; transcript_id "ENSMUST00000030372.6"; gene_type "protein_coding"; gene_name "Col9a2"; transcript_type "protein_coding"; transcript_name "Col9a2-201"; exon_number 18; exon_id "ENSMUSE00000180719.2"; level 2; protein_id "ENSMUSP00000030372.6"; transcript_support_level "1"; mgi_id "MGI:88466"; tag "basic"; tag "Ensembl_canonical"; tag "GENCODE_Primary"; tag "appris_principal_1"; tag "CCDS"; ccdsid "CCDS18599.1"; havana_gene "OTTMUSG00000008902.1"; havana_transcript "OTTMUST00000020226.1";
chr4	HAVANA	CDS	120907273	120907326	0	+	0	gene_id "ENSMUSG00000028626.6"; transcript_id "ENSMUST00000030372.6"; gene_type "protein_coding"; gene_name "Col9a2"; transcript_type "protein_coding"; transcript_name "Col9a2-201"; exon_number 18; exon_id "ENSMUSE00000180719.2"; level 2; protein_id "ENSMUSP00000030372.6"; transcript_support_level "1"; mgi_id "MGI:88466"; tag "basic"; tag "Ensembl_canonical"; tag "GENCODE_Primary"; tag "appris_principal_1"; tag "CCDS"; ccdsid "CCDS18599.1"; havana_gene "OTTMUSG00000008902.1"; havana_transcript "OTTMUST00000020226.1";
chr4	ENSEMBL_gcm37	exon	120907273	120907326	0.187635124656831	+	.	gene_id "ENSMUSG00000028626.6"; transcript_id "ENSMUSG00000028626.6_tx_2"; exon_id "chr4_120907273_120907326_+"; exonnum "19"; txlen "2164";
chr4	HAVANA	exon	120907552	120907605	0	+	.	gene_id "ENSMUSG00000028626.6"; transcript_id "ENSMUST00000030372.6"; gene_type "protein_coding"; gene_name "Col9a2"; transcript_type "protein_coding"; transcript_name "Col9a2-201"; exon_number 19; exon_id "ENSMUSE00000180717.2"; level 2; protein_id "ENSMUSP00000030372.6"; transcript_support_level "1"; mgi_id "MGI:88466"; tag "basic"; tag "Ensembl_canonical"; tag "GENCODE_Primary"; tag "appris_principal_1"; tag "CCDS"; ccdsid "CCDS18599.1"; havana_gene "OTTMUSG00000008902.1"; havana_transcript "OTTMUST00000020226.1";
chr4	HAVANA	CDS	120907552	120907605	0	+	0	gene_id "ENSMUSG00000028626.6"; transcript_id "ENSMUST00000030372.6"; gene_type "protein_coding"; gene_name "Col9a2"; transcript_type "protein_coding"; transcript_name "Col9a2-201"; exon_number 19; exon_id "ENSMUSE00000180717.2"; level 2; protein_id "ENSMUSP00000030372.6"; transcript_support_level "1"; mgi_id "MGI:88466"; tag "basic"; tag "Ensembl_canonical"; tag "GENCODE_Primary"; tag "appris_principal_1"; tag "CCDS"; ccdsid "CCDS18599.1"; havana_gene "OTTMUSG00000008902.1"; havana_transcript "OTTMUST00000020226.1";
chr4	ENSEMBL_gcm37	exon	120907552	120907605	0.187635124656831	+	.	gene_id "ENSMUSG00000028626.6"; transcript_id "ENSMUSG00000028626.6_tx_2"; exon_id "chr4_120907552_120907605_+"; exonnum "20"; txlen "2164";
chr4	HAVANA	exon	120908411	120908455	0	+	.	gene_id "ENSMUSG00000028626.6"; transcript_id "ENSMUST00000030372.6"; gene_type "protein_coding"; gene_name "Col9a2"; transcript_type "protein_coding"; transcript_name "Col9a2-201"; exon_number 20; exon_id "ENSMUSE00000180714.2"; level 2; protein_id "ENSMUSP00000030372.6"; transcript_support_level "1"; mgi_id "MGI:88466"; tag "basic"; tag "Ensembl_canonical"; tag "GENCODE_Primary"; tag "appris_principal_1"; tag "CCDS"; ccdsid "CCDS18599.1"; havana_gene "OTTMUSG00000008902.1"; havana_transcript "OTTMUST00000020226.1";
chr4	HAVANA	CDS	120908411	120908455	0	+	0	gene_id "ENSMUSG00000028626.6"; transcript_id "ENSMUST00000030372.6"; gene_type "protein_coding"; gene_name "Col9a2"; transcript_type "protein_coding"; transcript_name "Col9a2-201"; exon_number 20; exon_id "ENSMUSE00000180714.2"; level 2; protein_id "ENSMUSP00000030372.6"; transcript_support_level "1"; mgi_id "MGI:88466"; tag "basic"; tag "Ensembl_canonical"; tag "GENCODE_Primary"; tag "appris_principal_1"; tag "CCDS"; ccdsid "CCDS18599.1"; havana_gene "OTTMUSG00000008902.1"; havana_transcript "OTTMUST00000020226.1";
chr4	ENSEMBL_gcm37	exon	120908411	120908455	0.187635124656831	+	.	gene_id "ENSMUSG00000028626.6"; transcript_id "ENSMUSG00000028626.6_tx_2"; exon_id "chr4_120908411_120908455_+"; exonnum "21"; txlen "2164";
chr4	HAVANA	exon	120908848	120908901	0	+	.	gene_id "ENSMUSG00000028626.6"; transcript_id "ENSMUST00000030372.6"; gene_type "protein_coding"; gene_name "Col9a2"; transcript_type "protein_coding"; transcript_name "Col9a2-201"; exon_number 21; exon_id "ENSMUSE00000180716.2"; level 2; protein_id "ENSMUSP00000030372.6"; transcript_support_level "1"; mgi_id "MGI:88466"; tag "basic"; tag "Ensembl_canonical"; tag "GENCODE_Primary"; tag "appris_principal_1"; tag "CCDS"; ccdsid "CCDS18599.1"; havana_gene "OTTMUSG00000008902.1"; havana_transcript "OTTMUST00000020226.1";
chr4	HAVANA	CDS	120908848	120908901	0	+	0	gene_id "ENSMUSG00000028626.6"; transcript_id "ENSMUST00000030372.6"; gene_type "protein_coding"; gene_name "Col9a2"; transcript_type "protein_coding"; transcript_name "Col9a2-201"; exon_number 21; exon_id "ENSMUSE00000180716.2"; level 2; protein_id "ENSMUSP00000030372.6"; transcript_support_level "1"; mgi_id "MGI:88466"; tag "basic"; tag "Ensembl_canonical"; tag "GENCODE_Primary"; tag "appris_principal_1"; tag "CCDS"; ccdsid "CCDS18599.1"; havana_gene "OTTMUSG00000008902.1"; havana_transcript "OTTMUST00000020226.1";
chr4	ENSEMBL_gcm37	exon	120908848	120908901	0.187635124656831	+	.	gene_id "ENSMUSG00000028626.6"; transcript_id "ENSMUSG00000028626.6_tx_2"; exon_id "chr4_120908848_120908901_+"; exonnum "22"; txlen "2164";
chr4	HAVANA	exon	120909165	120909218	0	+	.	gene_id "ENSMUSG00000028626.6"; transcript_id "ENSMUST00000030372.6"; gene_type "protein_coding"; gene_name "Col9a2"; transcript_type "protein_coding"; transcript_name "Col9a2-201"; exon_number 22; exon_id "ENSMUSE00000180707.2"; level 2; protein_id "ENSMUSP00000030372.6"; transcript_support_level "1"; mgi_id "MGI:88466"; tag "basic"; tag "Ensembl_canonical"; tag "GENCODE_Primary"; tag "appris_principal_1"; tag "CCDS"; ccdsid "CCDS18599.1"; havana_gene "OTTMUSG00000008902.1"; havana_transcript "OTTMUST00000020226.1";
chr4	HAVANA	CDS	120909165	120909218	0	+	0	gene_id "ENSMUSG00000028626.6"; transcript_id "ENSMUST00000030372.6"; gene_type "protein_coding"; gene_name "Col9a2"; transcript_type "protein_coding"; transcript_name "Col9a2-201"; exon_number 22; exon_id "ENSMUSE00000180707.2"; level 2; protein_id "ENSMUSP00000030372.6"; transcript_support_level "1"; mgi_id "MGI:88466"; tag "basic"; tag "Ensembl_canonical"; tag "GENCODE_Primary"; tag "appris_principal_1"; tag "CCDS"; ccdsid "CCDS18599.1"; havana_gene "OTTMUSG00000008902.1"; havana_transcript "OTTMUST00000020226.1";
chr4	ENSEMBL_gcm37	exon	120909165	120909218	0.187635124656831	+	.	gene_id "ENSMUSG00000028626.6"; transcript_id "ENSMUSG00000028626.6_tx_2"; exon_id "chr4_120909165_120909218_+"; exonnum "23"; txlen "2164";
chr4	HAVANA	exon	120909424	120909477	0	+	.	gene_id "ENSMUSG00000028626.6"; transcript_id "ENSMUST00000030372.6"; gene_type "protein_coding"; gene_name "Col9a2"; transcript_type "protein_coding"; transcript_name "Col9a2-201"; exon_number 23; exon_id "ENSMUSE00000180736.2"; level 2; protein_id "ENSMUSP00000030372.6"; transcript_support_level "1"; mgi_id "MGI:88466"; tag "basic"; tag "Ensembl_canonical"; tag "GENCODE_Primary"; tag "appris_principal_1"; tag "CCDS"; ccdsid "CCDS18599.1"; havana_gene "OTTMUSG00000008902.1"; havana_transcript "OTTMUST00000020226.1";
chr4	HAVANA	CDS	120909424	120909477	0	+	0	gene_id "ENSMUSG00000028626.6"; transcript_id "ENSMUST00000030372.6"; gene_type "protein_coding"; gene_name "Col9a2"; transcript_type "protein_coding"; transcript_name "Col9a2-201"; exon_number 23; exon_id "ENSMUSE00000180736.2"; level 2; protein_id "ENSMUSP00000030372.6"; transcript_support_level "1"; mgi_id "MGI:88466"; tag "basic"; tag "Ensembl_canonical"; tag "GENCODE_Primary"; tag "appris_principal_1"; tag "CCDS"; ccdsid "CCDS18599.1"; havana_gene "OTTMUSG00000008902.1"; havana_transcript "OTTMUST00000020226.1";
chr4	ENSEMBL_gcm37	exon	120909424	120909477	0.187635124656831	+	.	gene_id "ENSMUSG00000028626.6"; transcript_id "ENSMUSG00000028626.6_tx_2"; exon_id "chr4_120909424_120909477_+"; exonnum "24"; txlen "2164";
chr4	HAVANA	exon	120909555	120909626	0	+	.	gene_id "ENSMUSG00000028626.6"; transcript_id "ENSMUST00000030372.6"; gene_type "protein_coding"; gene_name "Col9a2"; transcript_type "protein_coding"; transcript_name "Col9a2-201"; exon_number 24; exon_id "ENSMUSE00000180722.2"; level 2; protein_id "ENSMUSP00000030372.6"; transcript_support_level "1"; mgi_id "MGI:88466"; tag "basic"; tag "Ensembl_canonical"; tag "GENCODE_Primary"; tag "appris_principal_1"; tag "CCDS"; ccdsid "CCDS18599.1"; havana_gene "OTTMUSG00000008902.1"; havana_transcript "OTTMUST00000020226.1";
chr4	HAVANA	CDS	120909555	120909626	0	+	0	gene_id "ENSMUSG00000028626.6"; transcript_id "ENSMUST00000030372.6"; gene_type "protein_coding"; gene_name "Col9a2"; transcript_type "protein_coding"; transcript_name "Col9a2-201"; exon_number 24; exon_id "ENSMUSE00000180722.2"; level 2; protein_id "ENSMUSP00000030372.6"; transcript_support_level "1"; mgi_id "MGI:88466"; tag "basic"; tag "Ensembl_canonical"; tag "GENCODE_Primary"; tag "appris_principal_1"; tag "CCDS"; ccdsid "CCDS18599.1"; havana_gene "OTTMUSG00000008902.1"; havana_transcript "OTTMUST00000020226.1";
chr4	ENSEMBL_gcm37	exon	120909555	120909626	0.187635124656831	+	.	gene_id "ENSMUSG00000028626.6"; transcript_id "ENSMUSG00000028626.6_tx_2"; exon_id "chr4_120909555_120909626_+"; exonnum "25"; txlen "2164";
chr4	HAVANA	exon	120909778	120909813	0	+	.	gene_id "ENSMUSG00000028626.6"; transcript_id "ENSMUST00000030372.6"; gene_type "protein_coding"; gene_name "Col9a2"; transcript_type "protein_coding"; transcript_name "Col9a2-201"; exon_number 25; exon_id "ENSMUSE00000463002.2"; level 2; protein_id "ENSMUSP00000030372.6"; transcript_support_level "1"; mgi_id "MGI:88466"; tag "basic"; tag "Ensembl_canonical"; tag "GENCODE_Primary"; tag "appris_principal_1"; tag "CCDS"; ccdsid "CCDS18599.1"; havana_gene "OTTMUSG00000008902.1"; havana_transcript "OTTMUST00000020226.1";
chr4	HAVANA	CDS	120909778	120909813	0	+	0	gene_id "ENSMUSG00000028626.6"; transcript_id "ENSMUST00000030372.6"; gene_type "protein_coding"; gene_name "Col9a2"; transcript_type "protein_coding"; transcript_name "Col9a2-201"; exon_number 25; exon_id "ENSMUSE00000463002.2"; level 2; protein_id "ENSMUSP00000030372.6"; transcript_support_level "1"; mgi_id "MGI:88466"; tag "basic"; tag "Ensembl_canonical"; tag "GENCODE_Primary"; tag "appris_principal_1"; tag "CCDS"; ccdsid "CCDS18599.1"; havana_gene "OTTMUSG00000008902.1"; havana_transcript "OTTMUST00000020226.1";
chr4	ENSEMBL_gcm37	exon	120909778	120909813	0.187635124656831	+	.	gene_id "ENSMUSG00000028626.6"; transcript_id "ENSMUSG00000028626.6_tx_2"; exon_id "chr4_120909778_120909813_+"; exonnum "26"; txlen "2164";
chr4	HAVANA	exon	120909950	120909994	0	+	.	gene_id "ENSMUSG00000028626.6"; transcript_id "ENSMUST00000030372.6"; gene_type "protein_coding"; gene_name "Col9a2"; transcript_type "protein_coding"; transcript_name "Col9a2-201"; exon_number 26; exon_id "ENSMUSE00000180733.2"; level 2; protein_id "ENSMUSP00000030372.6"; transcript_support_level "1"; mgi_id "MGI:88466"; tag "basic"; tag "Ensembl_canonical"; tag "GENCODE_Primary"; tag "appris_principal_1"; tag "CCDS"; ccdsid "CCDS18599.1"; havana_gene "OTTMUSG00000008902.1"; havana_transcript "OTTMUST00000020226.1";
chr4	HAVANA	CDS	120909950	120909994	0	+	0	gene_id "ENSMUSG00000028626.6"; transcript_id "ENSMUST00000030372.6"; gene_type "protein_coding"; gene_name "Col9a2"; transcript_type "protein_coding"; transcript_name "Col9a2-201"; exon_number 26; exon_id "ENSMUSE00000180733.2"; level 2; protein_id "ENSMUSP00000030372.6"; transcript_support_level "1"; mgi_id "MGI:88466"; tag "basic"; tag "Ensembl_canonical"; tag "GENCODE_Primary"; tag "appris_principal_1"; tag "CCDS"; ccdsid "CCDS18599.1"; havana_gene "OTTMUSG00000008902.1"; havana_transcript "OTTMUST00000020226.1";
chr4	ENSEMBL_gcm37	exon	120909950	120909994	0.187635124656831	+	.	gene_id "ENSMUSG00000028626.6"; transcript_id "ENSMUSG00000028626.6_tx_2"; exon_id "chr4_120909950_120909994_+"; exonnum "27"; txlen "2164";
chr4	HAVANA	exon	120910088	120910120	0	+	.	gene_id "ENSMUSG00000028626.6"; transcript_id "ENSMUST00000030372.6"; gene_type "protein_coding"; gene_name "Col9a2"; transcript_type "protein_coding"; transcript_name "Col9a2-201"; exon_number 27; exon_id "ENSMUSE00000242706.2"; level 2; protein_id "ENSMUSP00000030372.6"; transcript_support_level "1"; mgi_id "MGI:88466"; tag "basic"; tag "Ensembl_canonical"; tag "GENCODE_Primary"; tag "appris_principal_1"; tag "CCDS"; ccdsid "CCDS18599.1"; havana_gene "OTTMUSG00000008902.1"; havana_transcript "OTTMUST00000020226.1";
chr4	HAVANA	CDS	120910088	120910120	0	+	0	gene_id "ENSMUSG00000028626.6"; transcript_id "ENSMUST00000030372.6"; gene_type "protein_coding"; gene_name "Col9a2"; transcript_type "protein_coding"; transcript_name "Col9a2-201"; exon_number 27; exon_id "ENSMUSE00000242706.2"; level 2; protein_id "ENSMUSP00000030372.6"; transcript_support_level "1"; mgi_id "MGI:88466"; tag "basic"; tag "Ensembl_canonical"; tag "GENCODE_Primary"; tag "appris_principal_1"; tag "CCDS"; ccdsid "CCDS18599.1"; havana_gene "OTTMUSG00000008902.1"; havana_transcript "OTTMUST00000020226.1";
chr4	ENSEMBL_gcm37	exon	120910088	120910120	0.187635124656831	+	.	gene_id "ENSMUSG00000028626.6"; transcript_id "ENSMUSG00000028626.6_tx_2"; exon_id "chr4_120910088_120910120_+"; exonnum "28"; txlen "2164";
chr4	HAVANA	exon	120910196	120910401	0	+	.	gene_id "ENSMUSG00000028626.6"; transcript_id "ENSMUST00000140119.2"; gene_type "protein_coding"; gene_name "Col9a2"; transcript_type "protein_coding_CDS_not_defined"; transcript_name "Col9a2-202"; exon_number 1; exon_id "ENSMUSE00000751402.2"; level 2; transcript_support_level "2"; mgi_id "MGI:88466"; havana_gene "OTTMUSG00000008902.1"; havana_transcript "OTTMUST00000053372.1";
chr4	HAVANA	transcript	120910196	120912016	0	+	.	gene_id "ENSMUSG00000028626.6"; transcript_id "ENSMUST00000140119.2"; gene_type "protein_coding"; gene_name "Col9a2"; transcript_type "protein_coding_CDS_not_defined"; transcript_name "Col9a2-202"; level 2; transcript_support_level "2"; mgi_id "MGI:88466"; havana_gene "OTTMUSG00000008902.1"; havana_transcript "OTTMUST00000053372.1";
chr4	HAVANA	exon	120910255	120910401	0	+	.	gene_id "ENSMUSG00000028626.6"; transcript_id "ENSMUST00000030372.6"; gene_type "protein_coding"; gene_name "Col9a2"; transcript_type "protein_coding"; transcript_name "Col9a2-201"; exon_number 28; exon_id "ENSMUSE00000242699.2"; level 2; protein_id "ENSMUSP00000030372.6"; transcript_support_level "1"; mgi_id "MGI:88466"; tag "basic"; tag "Ensembl_canonical"; tag "GENCODE_Primary"; tag "appris_principal_1"; tag "CCDS"; ccdsid "CCDS18599.1"; havana_gene "OTTMUSG00000008902.1"; havana_transcript "OTTMUST00000020226.1";
chr4	HAVANA	CDS	120910255	120910401	0	+	0	gene_id "ENSMUSG00000028626.6"; transcript_id "ENSMUST00000030372.6"; gene_type "protein_coding"; gene_name "Col9a2"; transcript_type "protein_coding"; transcript_name "Col9a2-201"; exon_number 28; exon_id "ENSMUSE00000242699.2"; level 2; protein_id "ENSMUSP00000030372.6"; transcript_support_level "1"; mgi_id "MGI:88466"; tag "basic"; tag "Ensembl_canonical"; tag "GENCODE_Primary"; tag "appris_principal_1"; tag "CCDS"; ccdsid "CCDS18599.1"; havana_gene "OTTMUSG00000008902.1"; havana_transcript "OTTMUST00000020226.1";
chr4	ENSEMBL_gcm37	exon	120910255	120910401	0.187635124656831	+	.	gene_id "ENSMUSG00000028626.6"; transcript_id "ENSMUSG00000028626.6_tx_2"; exon_id "chr4_120910255_120910401_+"; exonnum "29"; txlen "2164";
chr4	HAVANA	exon	120910636	120910690	0	+	.	gene_id "ENSMUSG00000028626.6"; transcript_id "ENSMUST00000030372.6"; gene_type "protein_coding"; gene_name "Col9a2"; transcript_type "protein_coding"; transcript_name "Col9a2-201"; exon_number 29; exon_id "ENSMUSE00001205146.2"; level 2; protein_id "ENSMUSP00000030372.6"; transcript_support_level "1"; mgi_id "MGI:88466"; tag "basic"; tag "Ensembl_canonical"; tag "GENCODE_Primary"; tag "appris_principal_1"; tag "CCDS"; ccdsid "CCDS18599.1"; havana_gene "OTTMUSG00000008902.1"; havana_transcript "OTTMUST00000020226.1";
chr4	HAVANA	CDS	120910636	120910690	0	+	0	gene_id "ENSMUSG00000028626.6"; transcript_id "ENSMUST00000030372.6"; gene_type "protein_coding"; gene_name "Col9a2"; transcript_type "protein_coding"; transcript_name "Col9a2-201"; exon_number 29; exon_id "ENSMUSE00001205146.2"; level 2; protein_id "ENSMUSP00000030372.6"; transcript_support_level "1"; mgi_id "MGI:88466"; tag "basic"; tag "Ensembl_canonical"; tag "GENCODE_Primary"; tag "appris_principal_1"; tag "CCDS"; ccdsid "CCDS18599.1"; havana_gene "OTTMUSG00000008902.1"; havana_transcript "OTTMUST00000020226.1";
chr4	HAVANA	exon	120910636	120910690	0	+	.	gene_id "ENSMUSG00000028626.6"; transcript_id "ENSMUST00000140119.2"; gene_type "protein_coding"; gene_name "Col9a2"; transcript_type "protein_coding_CDS_not_defined"; transcript_name "Col9a2-202"; exon_number 2; exon_id "ENSMUSE00001286309.2"; level 2; transcript_support_level "2"; mgi_id "MGI:88466"; havana_gene "OTTMUSG00000008902.1"; havana_transcript "OTTMUST00000053372.1";
chr4	ENSEMBL_gcm37	exon	120910636	120910690	0.187635124656831	+	.	gene_id "ENSMUSG00000028626.6"; transcript_id "ENSMUSG00000028626.6_tx_2"; exon_id "chr4_120910636_120910690_+"; exonnum "30"; txlen "2164";
chr4	HAVANA	exon	120910967	120911155	0	+	.	gene_id "ENSMUSG00000028626.6"; transcript_id "ENSMUST00000030372.6"; gene_type "protein_coding"; gene_name "Col9a2"; transcript_type "protein_coding"; transcript_name "Col9a2-201"; exon_number 30; exon_id "ENSMUSE00001274230.2"; level 2; protein_id "ENSMUSP00000030372.6"; transcript_support_level "1"; mgi_id "MGI:88466"; tag "basic"; tag "Ensembl_canonical"; tag "GENCODE_Primary"; tag "appris_principal_1"; tag "CCDS"; ccdsid "CCDS18599.1"; havana_gene "OTTMUSG00000008902.1"; havana_transcript "OTTMUST00000020226.1";
chr4	HAVANA	CDS	120910967	120911155	0	+	2	gene_id "ENSMUSG00000028626.6"; transcript_id "ENSMUST00000030372.6"; gene_type "protein_coding"; gene_name "Col9a2"; transcript_type "protein_coding"; transcript_name "Col9a2-201"; exon_number 30; exon_id "ENSMUSE00001274230.2"; level 2; protein_id "ENSMUSP00000030372.6"; transcript_support_level "1"; mgi_id "MGI:88466"; tag "basic"; tag "Ensembl_canonical"; tag "GENCODE_Primary"; tag "appris_principal_1"; tag "CCDS"; ccdsid "CCDS18599.1"; havana_gene "OTTMUSG00000008902.1"; havana_transcript "OTTMUST00000020226.1";
chr4	HAVANA	exon	120910967	120911155	0	+	.	gene_id "ENSMUSG00000028626.6"; transcript_id "ENSMUST00000140119.2"; gene_type "protein_coding"; gene_name "Col9a2"; transcript_type "protein_coding_CDS_not_defined"; transcript_name "Col9a2-202"; exon_number 3; exon_id "ENSMUSE00001234669.2"; level 2; transcript_support_level "2"; mgi_id "MGI:88466"; havana_gene "OTTMUSG00000008902.1"; havana_transcript "OTTMUST00000053372.1";
chr4	ENSEMBL_gcm37	exon	120910967	120911155	0.187635124656831	+	.	gene_id "ENSMUSG00000028626.6"; transcript_id "ENSMUSG00000028626.6_tx_2"; exon_id "chr4_120910967_120911155_+"; exonnum "31"; txlen "2164";
chr4	HAVANA	exon	120911450	120911527	0	+	.	gene_id "ENSMUSG00000028626.6"; transcript_id "ENSMUST00000030372.6"; gene_type "protein_coding"; gene_name "Col9a2"; transcript_type "protein_coding"; transcript_name "Col9a2-201"; exon_number 31; exon_id "ENSMUSE00001286620.2"; level 2; protein_id "ENSMUSP00000030372.6"; transcript_support_level "1"; mgi_id "MGI:88466"; tag "basic"; tag "Ensembl_canonical"; tag "GENCODE_Primary"; tag "appris_principal_1"; tag "CCDS"; ccdsid "CCDS18599.1"; havana_gene "OTTMUSG00000008902.1"; havana_transcript "OTTMUST00000020226.1";
chr4	HAVANA	CDS	120911450	120911527	0	+	2	gene_id "ENSMUSG00000028626.6"; transcript_id "ENSMUST00000030372.6"; gene_type "protein_coding"; gene_name "Col9a2"; transcript_type "protein_coding"; transcript_name "Col9a2-201"; exon_number 31; exon_id "ENSMUSE00001286620.2"; level 2; protein_id "ENSMUSP00000030372.6"; transcript_support_level "1"; mgi_id "MGI:88466"; tag "basic"; tag "Ensembl_canonical"; tag "GENCODE_Primary"; tag "appris_principal_1"; tag "CCDS"; ccdsid "CCDS18599.1"; havana_gene "OTTMUSG00000008902.1"; havana_transcript "OTTMUST00000020226.1";
chr4	HAVANA	exon	120911450	120911527	0	+	.	gene_id "ENSMUSG00000028626.6"; transcript_id "ENSMUST00000140119.2"; gene_type "protein_coding"; gene_name "Col9a2"; transcript_type "protein_coding_CDS_not_defined"; transcript_name "Col9a2-202"; exon_number 4; exon_id "ENSMUSE00001232817.2"; level 2; transcript_support_level "2"; mgi_id "MGI:88466"; havana_gene "OTTMUSG00000008902.1"; havana_transcript "OTTMUST00000053372.1";
chr4	ENSEMBL_gcm37	exon	120911450	120911527	0.187635124656831	+	.	gene_id "ENSMUSG00000028626.6"; transcript_id "ENSMUSG00000028626.6_tx_2"; exon_id "chr4_120911450_120911527_+"; exonnum "32"; txlen "2164";
chr4	HAVANA	CDS	120911793	120911989	0	+	2	gene_id "ENSMUSG00000028626.6"; transcript_id "ENSMUST00000030372.6"; gene_type "protein_coding"; gene_name "Col9a2"; transcript_type "protein_coding"; transcript_name "Col9a2-201"; exon_number 32; exon_id "ENSMUSE00000346824.6"; level 2; protein_id "ENSMUSP00000030372.6"; transcript_support_level "1"; mgi_id "MGI:88466"; tag "basic"; tag "Ensembl_canonical"; tag "GENCODE_Primary"; tag "appris_principal_1"; tag "CCDS"; ccdsid "CCDS18599.1"; havana_gene "OTTMUSG00000008902.1"; havana_transcript "OTTMUST00000020226.1";
chr4	HAVANA	exon	120911793	120912016	0	+	.	gene_id "ENSMUSG00000028626.6"; transcript_id "ENSMUST00000140119.2"; gene_type "protein_coding"; gene_name "Col9a2"; transcript_type "protein_coding_CDS_not_defined"; transcript_name "Col9a2-202"; exon_number 5; exon_id "ENSMUSE00000788194.2"; level 2; transcript_support_level "2"; mgi_id "MGI:88466"; havana_gene "OTTMUSG00000008902.1"; havana_transcript "OTTMUST00000053372.1";
chr4	ENSEMBL_gcm37	exon	120911793	120912016	0.187635124656831	+	.	gene_id "ENSMUSG00000028626.6"; transcript_id "ENSMUSG00000028626.6_tx_2"; exon_id "chr4_120911793_120912016_+"; exonnum "33"; txlen "2164";
chr4	HAVANA	exon	120911793	120912519	0	+	.	gene_id "ENSMUSG00000028626.6"; transcript_id "ENSMUST00000030372.6"; gene_type "protein_coding"; gene_name "Col9a2"; transcript_type "protein_coding"; transcript_name "Col9a2-201"; exon_number 32; exon_id "ENSMUSE00000346824.6"; level 2; protein_id "ENSMUSP00000030372.6"; transcript_support_level "1"; mgi_id "MGI:88466"; tag "basic"; tag "Ensembl_canonical"; tag "GENCODE_Primary"; tag "appris_principal_1"; tag "CCDS"; ccdsid "CCDS18599.1"; havana_gene "OTTMUSG00000008902.1"; havana_transcript "OTTMUST00000020226.1";
chr4	HAVANA	stop_codon	120911990	120911992	0	+	0	gene_id "ENSMUSG00000028626.6"; transcript_id "ENSMUST00000030372.6"; gene_type "protein_coding"; gene_name "Col9a2"; transcript_type "protein_coding"; transcript_name "Col9a2-201"; exon_number 32; exon_id "ENSMUSE00000346824.6"; level 2; protein_id "ENSMUSP00000030372.6"; transcript_support_level "1"; mgi_id "MGI:88466"; tag "basic"; tag "Ensembl_canonical"; tag "GENCODE_Primary"; tag "appris_principal_1"; tag "CCDS"; ccdsid "CCDS18599.1"; havana_gene "OTTMUSG00000008902.1"; havana_transcript "OTTMUST00000020226.1";
chr4	HAVANA	UTR	120911990	120912519	0	+	.	gene_id "ENSMUSG00000028626.6"; transcript_id "ENSMUST00000030372.6"; gene_type "protein_coding"; gene_name "Col9a2"; transcript_type "protein_coding"; transcript_name "Col9a2-201"; exon_number 32; exon_id "ENSMUSE00000346824.6"; level 2; protein_id "ENSMUSP00000030372.6"; transcript_support_level "1"; mgi_id "MGI:88466"; tag "basic"; tag "Ensembl_canonical"; tag "GENCODE_Primary"; tag "appris_principal_1"; tag "CCDS"; ccdsid "CCDS18599.1"; havana_gene "OTTMUSG00000008902.1"; havana_transcript "OTTMUST00000020226.1";
chr4	sragcm37_es	exon	120958239	120958420	1.24846442305508	+	.	gene_id "sragcm37_gene_17537"; transcript_id "sragcm37_gene_17537_tx_1"; exon_id "chr4_120958239_120958420_+"; exonnum "1"; txlen "510";
chr4	sragcm37_ss	exon	120963117	120963444	1.24846442305508	+	.	gene_id "sragcm37_gene_17537"; transcript_id "sragcm37_gene_17537_tx_1"; exon_id "chr4_120963117_120963444_+"; exonnum "2"; txlen "510";
chr4	HAVANA	gene	120987315	120988496	0	+	.	gene_id "ENSMUSG00000081305.2"; gene_type "processed_pseudogene"; gene_name "Gm12879"; level 2; mgi_id "MGI:3649632"; havana_gene "OTTMUSG00000008899.1";
chr4	HAVANA	transcript	120987315	120988496	0	+	.	gene_id "ENSMUSG00000081305.2"; transcript_id "ENSMUST00000120003.2"; gene_type "processed_pseudogene"; gene_name "Gm12879"; transcript_type "processed_pseudogene"; transcript_name "Gm12879-201"; level 2; transcript_support_level "NA"; mgi_id "MGI:3649632"; ont "PGO:0000004"; tag "basic"; tag "Ensembl_canonical"; tag "GENCODE_Primary"; havana_gene "OTTMUSG00000008899.1"; havana_transcript "OTTMUST00000020222.1";
chr4	HAVANA	exon	120987315	120988496	0	+	.	gene_id "ENSMUSG00000081305.2"; transcript_id "ENSMUST00000120003.2"; gene_type "processed_pseudogene"; gene_name "Gm12879"; transcript_type "processed_pseudogene"; transcript_name "Gm12879-201"; exon_number 1; exon_id "ENSMUSE00000709923.2"; level 2; transcript_support_level "NA"; mgi_id "MGI:3649632"; ont "PGO:0000004"; tag "basic"; tag "Ensembl_canonical"; tag "GENCODE_Primary"; havana_gene "OTTMUSG00000008899.1"; havana_transcript "OTTMUST00000020222.1";
chr4	ENSEMBL	gene	120991854	120992172	0	+	.	gene_id "ENSMUSG00002076717.1"; gene_type "misc_RNA"; gene_name "Gm55975"; level 3; mgi_id "MGI:6848410";
chr4	ENSEMBL	transcript	120991854	120992172	0	+	.	gene_id "ENSMUSG00002076717.1"; transcript_id "ENSMUST00020181973.1"; gene_type "misc_RNA"; gene_name "Gm55975"; transcript_type "misc_RNA"; transcript_name "Gm55975-201"; level 3; mgi_id "MGI:6848410"; tag "basic"; tag "Ensembl_canonical"; tag "GENCODE_Primary";
chr4	ENSEMBL	exon	120991854	120992172	0	+	.	gene_id "ENSMUSG00002076717.1"; transcript_id "ENSMUST00020181973.1"; gene_type "misc_RNA"; gene_name "Gm55975"; transcript_type "misc_RNA"; transcript_name "Gm55975-201"; exon_number 1; exon_id "ENSMUSE00011468897.1"; level 3; mgi_id "MGI:6848410"; tag "basic"; tag "Ensembl_canonical"; tag "GENCODE_Primary";
chr4	HAVANA	gene	121072369	121074117	0	+	.	gene_id "ENSMUSG00000143304.1"; gene_type "lncRNA"; gene_name "ENSMUSG00000143304"; level 2;
chr4	HAVANA	transcript	121072369	121074117	0	+	.	gene_id "ENSMUSG00000143304.1"; transcript_id "ENSMUST00000375894.1"; gene_type "lncRNA"; gene_name "ENSMUSG00000143304"; transcript_type "lncRNA"; transcript_name "ENSMUST00000375894"; level 2; tag "basic"; tag "Ensembl_canonical"; tag "GENCODE_Primary"; tag "TAGENE";
chr4	HAVANA	exon	121072369	121074117	0	+	.	gene_id "ENSMUSG00000143304.1"; transcript_id "ENSMUST00000375894.1"; gene_type "lncRNA"; gene_name "ENSMUSG00000143304"; transcript_type "lncRNA"; transcript_name "ENSMUST00000375894"; exon_number 1; exon_id "ENSMUSE00001739473.1"; level 2; tag "basic"; tag "Ensembl_canonical"; tag "GENCODE_Primary"; tag "TAGENE";
chr4	sragcm37_es	exon	121073935	121074088	0.0560551216591522	+	.	gene_id "ENSMUSG00000137158.1"; transcript_id "ENSMUSG00000137158.1_tx_1"; exon_id "chr4_121073935_121074088_+"; exonnum "1"; txlen "864";
chr4	sragcm37_es	exon	121073935	121074088	0.0289588296464399	+	.	gene_id "ENSMUSG00000137158.1"; transcript_id "ENSMUSG00000137158.1_tx_2"; exon_id "chr4_121073935_121074088_+"; exonnum "1"; txlen "857";
chr4	sragcm37_es	exon	121073935	121074088	0.0129214095284881	+	.	gene_id "ENSMUSG00000137158.1"; transcript_id "ENSMUSG00000137158.1_tx_4"; exon_id "chr4_121073935_121074088_+"; exonnum "1"; txlen "709";
chr4	HAVANA	exon	121088168	121088370	0	+	.	gene_id "ENSMUSG00000137158.1"; transcript_id "ENSMUST00000340103.1"; gene_type "lncRNA"; gene_name "ENSMUSG00000137158"; transcript_type "lncRNA"; transcript_name "ENSMUST00000340103"; exon_number 1; exon_id "ENSMUSE00001670018.1"; level 2; tag "basic"; tag "Ensembl_canonical"; tag "GENCODE_Primary"; tag "TAGENE";
chr4	HAVANA	gene	121088168	121096410	0	+	.	gene_id "ENSMUSG00000137158.1"; gene_type "lncRNA"; gene_name "ENSMUSG00000137158"; level 2;
chr4	HAVANA	transcript	121088168	121096410	0	+	.	gene_id "ENSMUSG00000137158.1"; transcript_id "ENSMUST00000340103.1"; gene_type "lncRNA"; gene_name "ENSMUSG00000137158"; transcript_type "lncRNA"; transcript_name "ENSMUST00000340103"; level 2; tag "basic"; tag "Ensembl_canonical"; tag "GENCODE_Primary"; tag "TAGENE";
chr4	HAVANA	exon	121088308	121088370	0	+	.	gene_id "ENSMUSG00000137158.1"; transcript_id "ENSMUST00000340104.1"; gene_type "lncRNA"; gene_name "ENSMUSG00000137158"; transcript_type "lncRNA"; transcript_name "ENSMUST00000340104"; exon_number 1; exon_id "ENSMUSE00001670015.1"; level 2; tag "TAGENE";
chr4	ENSEMBL_gcm37	exon	121088308	121088370	0.0281933199336363	+	.	gene_id "ENSMUSG00000137158.1"; transcript_id "ENSMUSG00000137158.1_tx_3"; exon_id "chr4_121088308_121088370_+"; exonnum "1"; txlen "766";
chr4	ENSEMBL_gcm37	exon	121088308	121088370	0.00669253190860648	+	.	gene_id "ENSMUSG00000137158.1"; transcript_id "ENSMUSG00000137158.1_tx_5"; exon_id "chr4_121088308_121088370_+"; exonnum "1"; txlen "625";
chr4	ENSEMBL_gcm37	exon	121088308	121088370	0.00568140374780464	+	.	gene_id "ENSMUSG00000137158.1"; transcript_id "ENSMUSG00000137158.1_tx_6"; exon_id "chr4_121088308_121088370_+"; exonnum "1"; txlen "872";
chr4	HAVANA	transcript	121088308	121096410	0	+	.	gene_id "ENSMUSG00000137158.1"; transcript_id "ENSMUST00000340104.1"; gene_type "lncRNA"; gene_name "ENSMUSG00000137158"; transcript_type "lncRNA"; transcript_name "ENSMUST00000340104"; level 2; tag "TAGENE";
chr4	HAVANA	exon	121088447	121088723	0	+	.	gene_id "ENSMUSG00000137158.1"; transcript_id "ENSMUST00000340104.1"; gene_type "lncRNA"; gene_name "ENSMUSG00000137158"; transcript_type "lncRNA"; transcript_name "ENSMUST00000340104"; exon_number 2; exon_id "ENSMUSE00001670016.1"; level 2; tag "TAGENE";
chr4	ENSEMBL_gcm37	exon	121088447	121088723	0.0289588296464399	+	.	gene_id "ENSMUSG00000137158.1"; transcript_id "ENSMUSG00000137158.1_tx_2"; exon_id "chr4_121088447_121088723_+"; exonnum "2"; txlen "857";
chr4	ENSEMBL_gcm37	exon	121088447	121088723	0.0281933199336363	+	.	gene_id "ENSMUSG00000137158.1"; transcript_id "ENSMUSG00000137158.1_tx_3"; exon_id "chr4_121088447_121088723_+"; exonnum "2"; txlen "766";
chr4	ENSEMBL_gcm37	exon	121088447	121088723	0.0129214095284881	+	.	gene_id "ENSMUSG00000137158.1"; transcript_id "ENSMUSG00000137158.1_tx_4"; exon_id "chr4_121088447_121088723_+"; exonnum "2"; txlen "709";
chr4	HAVANA	exon	121088447	121088730	0	+	.	gene_id "ENSMUSG00000137158.1"; transcript_id "ENSMUST00000340103.1"; gene_type "lncRNA"; gene_name "ENSMUSG00000137158"; transcript_type "lncRNA"; transcript_name "ENSMUST00000340103"; exon_number 2; exon_id "ENSMUSE00001670019.1"; level 2; tag "basic"; tag "Ensembl_canonical"; tag "GENCODE_Primary"; tag "TAGENE";
chr4	ENSEMBL_gcm37	exon	121088447	121088730	0.0560551216591522	+	.	gene_id "ENSMUSG00000137158.1"; transcript_id "ENSMUSG00000137158.1_tx_1"; exon_id "chr4_121088447_121088730_+"; exonnum "2"; txlen "864";
chr4	ENSEMBL_gcm37	exon	121088447	121088730	0.00669253190860648	+	.	gene_id "ENSMUSG00000137158.1"; transcript_id "ENSMUSG00000137158.1_tx_5"; exon_id "chr4_121088447_121088730_+"; exonnum "2"; txlen "625";
chr4	ENSEMBL_gcm37	exon	121088447	121088730	0.00568140374780464	+	.	gene_id "ENSMUSG00000137158.1"; transcript_id "ENSMUSG00000137158.1_tx_6"; exon_id "chr4_121088447_121088730_+"; exonnum "2"; txlen "872";
chr4	HAVANA	exon	121095044	121095191	0	+	.	gene_id "ENSMUSG00000137158.1"; transcript_id "ENSMUST00000340103.1"; gene_type "lncRNA"; gene_name "ENSMUSG00000137158"; transcript_type "lncRNA"; transcript_name "ENSMUST00000340103"; exon_number 3; exon_id "ENSMUSE00001670020.1"; level 2; tag "basic"; tag "Ensembl_canonical"; tag "GENCODE_Primary"; tag "TAGENE";
chr4	HAVANA	exon	121095044	121095191	0	+	.	gene_id "ENSMUSG00000137158.1"; transcript_id "ENSMUST00000340104.1"; gene_type "lncRNA"; gene_name "ENSMUSG00000137158"; transcript_type "lncRNA"; transcript_name "ENSMUST00000340104"; exon_number 3; exon_id "ENSMUSE00001670020.1"; level 2; tag "TAGENE";
chr4	ENSEMBL_gcm37	exon	121095044	121095191	0.0560551216591522	+	.	gene_id "ENSMUSG00000137158.1"; transcript_id "ENSMUSG00000137158.1_tx_1"; exon_id "chr4_121095044_121095191_+"; exonnum "3"; txlen "864";
chr4	ENSEMBL_gcm37	exon	121095044	121095191	0.0289588296464399	+	.	gene_id "ENSMUSG00000137158.1"; transcript_id "ENSMUSG00000137158.1_tx_2"; exon_id "chr4_121095044_121095191_+"; exonnum "3"; txlen "857";
chr4	ENSEMBL_gcm37	exon	121095044	121095191	0.0281933199336363	+	.	gene_id "ENSMUSG00000137158.1"; transcript_id "ENSMUSG00000137158.1_tx_3"; exon_id "chr4_121095044_121095191_+"; exonnum "3"; txlen "766";
chr4	ENSEMBL_gcm37	exon	121095044	121095191	0.00568140374780464	+	.	gene_id "ENSMUSG00000137158.1"; transcript_id "ENSMUSG00000137158.1_tx_6"; exon_id "chr4_121095044_121095191_+"; exonnum "3"; txlen "872";
chr4	sragcm37_mid	exon	121095625	121095902	0.0560551216591522	+	.	gene_id "ENSMUSG00000137158.1"; transcript_id "ENSMUSG00000137158.1_tx_1"; exon_id "chr4_121095625_121095902_+"; exonnum "4"; txlen "864";
chr4	sragcm37_mid	exon	121095625	121095902	0.0289588296464399	+	.	gene_id "ENSMUSG00000137158.1"; transcript_id "ENSMUSG00000137158.1_tx_2"; exon_id "chr4_121095625_121095902_+"; exonnum "4"; txlen "857";
chr4	sragcm37_mid	exon	121095625	121095902	0.0281933199336363	+	.	gene_id "ENSMUSG00000137158.1"; transcript_id "ENSMUSG00000137158.1_tx_3"; exon_id "chr4_121095625_121095902_+"; exonnum "4"; txlen "766";
chr4	sragcm37_mid	exon	121095625	121095902	0.0129214095284881	+	.	gene_id "ENSMUSG00000137158.1"; transcript_id "ENSMUSG00000137158.1_tx_4"; exon_id "chr4_121095625_121095902_+"; exonnum "3"; txlen "709";
chr4	sragcm37_mid	exon	121095625	121095902	0.00669253190860648	+	.	gene_id "ENSMUSG00000137158.1"; transcript_id "ENSMUSG00000137158.1_tx_5"; exon_id "chr4_121095625_121095902_+"; exonnum "3"; txlen "625";
chr4	sragcm37_mid	exon	121095625	121095902	0.00568140374780464	+	.	gene_id "ENSMUSG00000137158.1"; transcript_id "ENSMUSG00000137158.1_tx_6"; exon_id "chr4_121095625_121095902_+"; exonnum "4"; txlen "872";
chr4	HAVANA	exon	121095625	121096410	0	+	.	gene_id "ENSMUSG00000137158.1"; transcript_id "ENSMUST00000340103.1"; gene_type "lncRNA"; gene_name "ENSMUSG00000137158"; transcript_type "lncRNA"; transcript_name "ENSMUST00000340103"; exon_number 4; exon_id "ENSMUSE00001670017.1"; level 2; tag "basic"; tag "Ensembl_canonical"; tag "GENCODE_Primary"; tag "TAGENE";
chr4	HAVANA	exon	121095744	121096410	0	+	.	gene_id "ENSMUSG00000137158.1"; transcript_id "ENSMUST00000340104.1"; gene_type "lncRNA"; gene_name "ENSMUSG00000137158"; transcript_type "lncRNA"; transcript_name "ENSMUST00000340104"; exon_number 4; exon_id "ENSMUSE00001670014.1"; level 2; tag "TAGENE";
chr4	sragcm37_ss	exon	121097350	121097448	0.00568140374780464	+	.	gene_id "ENSMUSG00000137158.1"; transcript_id "ENSMUSG00000137158.1_tx_6"; exon_id "chr4_121097350_121097448_+"; exonnum "5"; txlen "872";
chr4	HAVANA	exon	121098657	121098792	0	+	.	gene_id "ENSMUSG00000136227.1"; transcript_id "ENSMUST00000334840.1"; gene_type "lncRNA"; gene_name "ENSMUSG00000136227"; transcript_type "lncRNA"; transcript_name "ENSMUST00000334840"; exon_number 1; exon_id "ENSMUSE00001660074.1"; level 2; tag "basic"; tag "Ensembl_canonical"; tag "GENCODE_Primary"; tag "TAGENE";
chr4	HAVANA	gene	121098657	121100146	0	+	.	gene_id "ENSMUSG00000136227.1"; gene_type "lncRNA"; gene_name "ENSMUSG00000136227"; level 2;
chr4	HAVANA	transcript	121098657	121100146	0	+	.	gene_id "ENSMUSG00000136227.1"; transcript_id "ENSMUST00000334840.1"; gene_type "lncRNA"; gene_name "ENSMUSG00000136227"; transcript_type "lncRNA"; transcript_name "ENSMUST00000334840"; level 2; tag "basic"; tag "Ensembl_canonical"; tag "GENCODE_Primary"; tag "TAGENE";
chr4	HAVANA	exon	121099831	121100146	0	+	.	gene_id "ENSMUSG00000136227.1"; transcript_id "ENSMUST00000334840.1"; gene_type "lncRNA"; gene_name "ENSMUSG00000136227"; transcript_type "lncRNA"; transcript_name "ENSMUST00000334840"; exon_number 2; exon_id "ENSMUSE00001660073.1"; level 2; tag "basic"; tag "Ensembl_canonical"; tag "GENCODE_Primary"; tag "TAGENE";
chr4	HAVANA	gene	121236991	121237231	0	+	.	gene_id "ENSMUSG00000083941.2"; gene_type "processed_pseudogene"; gene_name "Gm12889"; level 2; mgi_id "MGI:3652132"; havana_gene "OTTMUSG00000008913.1";
chr4	HAVANA	transcript	121236991	121237231	0	+	.	gene_id "ENSMUSG00000083941.2"; transcript_id "ENSMUST00000118684.2"; gene_type "processed_pseudogene"; gene_name "Gm12889"; transcript_type "processed_pseudogene"; transcript_name "Gm12889-201"; level 2; transcript_support_level "NA"; mgi_id "MGI:3652132"; ont "PGO:0000004"; tag "basic"; tag "Ensembl_canonical"; tag "GENCODE_Primary"; havana_gene "OTTMUSG00000008913.1"; havana_transcript "OTTMUST00000020240.1";
chr4	HAVANA	exon	121236991	121237231	0	+	.	gene_id "ENSMUSG00000083941.2"; transcript_id "ENSMUST00000118684.2"; gene_type "processed_pseudogene"; gene_name "Gm12889"; transcript_type "processed_pseudogene"; transcript_name "Gm12889-201"; exon_number 1; exon_id "ENSMUSE00000718834.2"; level 2; transcript_support_level "NA"; mgi_id "MGI:3652132"; ont "PGO:0000004"; tag "basic"; tag "Ensembl_canonical"; tag "GENCODE_Primary"; havana_gene "OTTMUSG00000008913.1"; havana_transcript "OTTMUST00000020240.1";
chr4	HAVANA	gene	121237792	121238119	0	+	.	gene_id "ENSMUSG00000083901.2"; gene_type "processed_pseudogene"; gene_name "Gm12885"; level 2; mgi_id "MGI:3651896"; havana_gene "OTTMUSG00000008907.1";
chr4	HAVANA	transcript	121237792	121238119	0	+	.	gene_id "ENSMUSG00000083901.2"; transcript_id "ENSMUST00000122246.2"; gene_type "processed_pseudogene"; gene_name "Gm12885"; transcript_type "processed_pseudogene"; transcript_name "Gm12885-201"; level 2; transcript_support_level "NA"; mgi_id "MGI:3651896"; ont "PGO:0000004"; tag "basic"; tag "Ensembl_canonical"; tag "GENCODE_Primary"; havana_gene "OTTMUSG00000008907.1"; havana_transcript "OTTMUST00000020232.1";
chr4	HAVANA	exon	121237792	121238119	0	+	.	gene_id "ENSMUSG00000083901.2"; transcript_id "ENSMUST00000122246.2"; gene_type "processed_pseudogene"; gene_name "Gm12885"; transcript_type "processed_pseudogene"; transcript_name "Gm12885-201"; exon_number 1; exon_id "ENSMUSE00000712237.2"; level 2; transcript_support_level "NA"; mgi_id "MGI:3651896"; ont "PGO:0000004"; tag "basic"; tag "Ensembl_canonical"; tag "GENCODE_Primary"; havana_gene "OTTMUSG00000008907.1"; havana_transcript "OTTMUST00000020232.1";
chr4	HAVANA	gene	121238626	121238950	0	+	.	gene_id "ENSMUSG00000081465.2"; gene_type "processed_pseudogene"; gene_name "Gm12884"; level 2; mgi_id "MGI:3651895"; havana_gene "OTTMUSG00000008906.1";
chr4	HAVANA	transcript	121238626	121238950	0	+	.	gene_id "ENSMUSG00000081465.2"; transcript_id "ENSMUST00000120371.2"; gene_type "processed_pseudogene"; gene_name "Gm12884"; transcript_type "processed_pseudogene"; transcript_name "Gm12884-201"; level 2; transcript_support_level "NA"; mgi_id "MGI:3651895"; ont "PGO:0000004"; tag "basic"; tag "Ensembl_canonical"; tag "GENCODE_Primary"; havana_gene "OTTMUSG00000008906.1"; havana_transcript "OTTMUST00000020231.1";
chr4	HAVANA	exon	121238626	121238950	0	+	.	gene_id "ENSMUSG00000081465.2"; transcript_id "ENSMUST00000120371.2"; gene_type "processed_pseudogene"; gene_name "Gm12884"; transcript_type "processed_pseudogene"; transcript_name "Gm12884-201"; exon_number 1; exon_id "ENSMUSE00000718476.2"; level 2; transcript_support_level "NA"; mgi_id "MGI:3651895"; ont "PGO:0000004"; tag "basic"; tag "Ensembl_canonical"; tag "GENCODE_Primary"; havana_gene "OTTMUSG00000008906.1"; havana_transcript "OTTMUST00000020231.1";
chr4	HAVANA	exon	121250189	121250201	0	+	.	gene_id "ENSMUSG00000081667.2"; transcript_id "ENSMUST00000117867.2"; gene_type "unprocessed_pseudogene"; gene_name "Gm12883"; transcript_type "unprocessed_pseudogene"; transcript_name "Gm12883-201"; exon_number 1; exon_id "ENSMUSE00001470337.2"; level 2; transcript_support_level "NA"; mgi_id "MGI:3651898"; ont "PGO:0000005"; tag "basic"; tag "Ensembl_canonical"; tag "GENCODE_Primary"; havana_gene "OTTMUSG00000008905.1"; havana_transcript "OTTMUST00000020230.1";
chr4	HAVANA	gene	121250189	121253754	0	+	.	gene_id "ENSMUSG00000081667.2"; gene_type "unprocessed_pseudogene"; gene_name "Gm12883"; level 2; mgi_id "MGI:3651898"; havana_gene "OTTMUSG00000008905.1";
chr4	HAVANA	transcript	121250189	121253754	0	+	.	gene_id "ENSMUSG00000081667.2"; transcript_id "ENSMUST00000117867.2"; gene_type "unprocessed_pseudogene"; gene_name "Gm12883"; transcript_type "unprocessed_pseudogene"; transcript_name "Gm12883-201"; level 2; transcript_support_level "NA"; mgi_id "MGI:3651898"; ont "PGO:0000005"; tag "basic"; tag "Ensembl_canonical"; tag "GENCODE_Primary"; havana_gene "OTTMUSG00000008905.1"; havana_transcript "OTTMUST00000020230.1";
chr4	HAVANA	exon	121251404	121251519	0	+	.	gene_id "ENSMUSG00000081667.2"; transcript_id "ENSMUST00000117867.2"; gene_type "unprocessed_pseudogene"; gene_name "Gm12883"; transcript_type "unprocessed_pseudogene"; transcript_name "Gm12883-201"; exon_number 2; exon_id "ENSMUSE00001004595.2"; level 2; transcript_support_level "NA"; mgi_id "MGI:3651898"; ont "PGO:0000005"; tag "basic"; tag "Ensembl_canonical"; tag "GENCODE_Primary"; havana_gene "OTTMUSG00000008905.1"; havana_transcript "OTTMUST00000020230.1";
chr4	HAVANA	exon	121252185	121252282	0	+	.	gene_id "ENSMUSG00000081667.2"; transcript_id "ENSMUST00000117867.2"; gene_type "unprocessed_pseudogene"; gene_name "Gm12883"; transcript_type "unprocessed_pseudogene"; transcript_name "Gm12883-201"; exon_number 3; exon_id "ENSMUSE00000718298.2"; level 2; transcript_support_level "NA"; mgi_id "MGI:3651898"; ont "PGO:0000005"; tag "basic"; tag "Ensembl_canonical"; tag "GENCODE_Primary"; havana_gene "OTTMUSG00000008905.1"; havana_transcript "OTTMUST00000020230.1";
chr4	HAVANA	exon	121253618	121253754	0	+	.	gene_id "ENSMUSG00000081667.2"; transcript_id "ENSMUST00000117867.2"; gene_type "unprocessed_pseudogene"; gene_name "Gm12883"; transcript_type "unprocessed_pseudogene"; transcript_name "Gm12883-201"; exon_number 4; exon_id "ENSMUSE00000720571.2"; level 2; transcript_support_level "NA"; mgi_id "MGI:3651898"; ont "PGO:0000005"; tag "basic"; tag "Ensembl_canonical"; tag "GENCODE_Primary"; havana_gene "OTTMUSG00000008905.1"; havana_transcript "OTTMUST00000020230.1";
chr4	ENSEMBL	gene	121366669	121366800	0	+	.	gene_id "ENSMUSG00000088418.3"; gene_type "snoRNA"; gene_name "Gm26162"; level 3; mgi_id "MGI:5455939";
chr4	ENSEMBL	transcript	121366669	121366800	0	+	.	gene_id "ENSMUSG00000088418.3"; transcript_id "ENSMUST00000157793.3"; gene_type "snoRNA"; gene_name "Gm26162"; transcript_type "snoRNA"; transcript_name "Gm26162-201"; level 3; transcript_support_level "NA"; mgi_id "MGI:5455939"; tag "basic"; tag "Ensembl_canonical"; tag "GENCODE_Primary";
chr4	ENSEMBL	exon	121366669	121366800	0	+	.	gene_id "ENSMUSG00000088418.3"; transcript_id "ENSMUST00000157793.3"; gene_type "snoRNA"; gene_name "Gm26162"; transcript_type "snoRNA"; transcript_name "Gm26162-201"; exon_number 1; exon_id "ENSMUSE00000846928.2"; level 3; transcript_support_level "NA"; mgi_id "MGI:5455939"; tag "basic"; tag "Ensembl_canonical"; tag "GENCODE_Primary";
chr4	HAVANA	gene	121498643	121498974	0	+	.	gene_id "ENSMUSG00000083615.2"; gene_type "processed_pseudogene"; gene_name "Gm12878"; level 2; mgi_id "MGI:3649631"; havana_gene "OTTMUSG00000008898.1";
chr4	HAVANA	transcript	121498643	121498974	0	+	.	gene_id "ENSMUSG00000083615.2"; transcript_id "ENSMUST00000118744.2"; gene_type "processed_pseudogene"; gene_name "Gm12878"; transcript_type "processed_pseudogene"; transcript_name "Gm12878-201"; level 2; transcript_support_level "NA"; mgi_id "MGI:3649631"; ont "PGO:0000004"; tag "basic"; tag "Ensembl_canonical"; tag "GENCODE_Primary"; havana_gene "OTTMUSG00000008898.1"; havana_transcript "OTTMUST00000020221.1";
chr4	HAVANA	exon	121498643	121498974	0	+	.	gene_id "ENSMUSG00000083615.2"; transcript_id "ENSMUST00000118744.2"; gene_type "processed_pseudogene"; gene_name "Gm12878"; transcript_type "processed_pseudogene"; transcript_name "Gm12878-201"; exon_number 1; exon_id "ENSMUSE00000711315.2"; level 2; transcript_support_level "NA"; mgi_id "MGI:3649631"; ont "PGO:0000004"; tag "basic"; tag "Ensembl_canonical"; tag "GENCODE_Primary"; havana_gene "OTTMUSG00000008898.1"; havana_transcript "OTTMUST00000020221.1";
chr4	sragcm37_es	exon	121575858	121576025	1.48239188239043	+	.	gene_id "sragcm37_gene_29503"; transcript_id "sragcm37_gene_29503_tx_1"; exon_id "chr4_121575858_121576025_+"; exonnum "1"; txlen "716";
chr4	sragcm37_mid	exon	121576132	121576303	1.48239188239043	+	.	gene_id "sragcm37_gene_29503"; transcript_id "sragcm37_gene_29503_tx_1"; exon_id "chr4_121576132_121576303_+"; exonnum "2"; txlen "716";
chr4	sragcm37_ss	exon	121576747	121577122	1.48239188239043	+	.	gene_id "sragcm37_gene_29503"; transcript_id "sragcm37_gene_29503_tx_1"; exon_id "chr4_121576747_121577122_+"; exonnum "3"; txlen "716";
chr4	sragcm37_es	exon	121587150	121587408	186.174155899689	+	.	gene_id "sragcm37_gene_4936"; transcript_id "sragcm37_gene_4936_tx_1"; exon_id "chr4_121587150_121587408_+"; exonnum "1"; txlen "598";
chr4	sragcm37_ss	exon	121590307	121590645	186.174155899689	+	.	gene_id "sragcm37_gene_4936"; transcript_id "sragcm37_gene_4936_tx_1"; exon_id "chr4_121590307_121590645_+"; exonnum "2"; txlen "598";
chr4	sragcm37_mid	exon	121595463	121595534	117.311452277613	+	.	gene_id "sragcm37_gene_4937"; transcript_id "sragcm37_gene_4937_tx_1"; exon_id "chr4_121595463_121595534_+"; exonnum "1"; txlen "532";
chr4	sragcm37_ss	exon	121596561	121597020	117.311452277613	+	.	gene_id "sragcm37_gene_4937"; transcript_id "sragcm37_gene_4937_tx_1"; exon_id "chr4_121596561_121597020_+"; exonnum "2"; txlen "532";
chr4	HAVANA	gene	121841462	121842607	0	+	.	gene_id "ENSMUSG00000083679.2"; gene_type "processed_pseudogene"; gene_name "Gm12892"; level 2; mgi_id "MGI:3649649"; havana_gene "OTTMUSG00000008948.1";
chr4	HAVANA	transcript	121841462	121842607	0	+	.	gene_id "ENSMUSG00000083679.2"; transcript_id "ENSMUST00000117367.2"; gene_type "processed_pseudogene"; gene_name "Gm12892"; transcript_type "processed_pseudogene"; transcript_name "Gm12892-201"; level 2; transcript_support_level "NA"; mgi_id "MGI:3649649"; ont "PGO:0000004"; tag "basic"; tag "Ensembl_canonical"; tag "GENCODE_Primary"; havana_gene "OTTMUSG00000008948.1"; havana_transcript "OTTMUST00000020319.1";
chr4	HAVANA	exon	121841462	121842607	0	+	.	gene_id "ENSMUSG00000083679.2"; transcript_id "ENSMUST00000117367.2"; gene_type "processed_pseudogene"; gene_name "Gm12892"; transcript_type "processed_pseudogene"; transcript_name "Gm12892-201"; exon_number 1; exon_id "ENSMUSE00000714160.2"; level 2; transcript_support_level "NA"; mgi_id "MGI:3649649"; ont "PGO:0000004"; tag "basic"; tag "Ensembl_canonical"; tag "GENCODE_Primary"; havana_gene "OTTMUSG00000008948.1"; havana_transcript "OTTMUST00000020319.1";
chr4	HAVANA	gene	121956116	121956341	0	+	.	gene_id "ENSMUSG00000083558.2"; gene_type "processed_pseudogene"; gene_name "Gm12896"; level 2; mgi_id "MGI:3650312"; havana_gene "OTTMUSG00000042460.1";
chr4	HAVANA	transcript	121956116	121956341	0	+	.	gene_id "ENSMUSG00000083558.2"; transcript_id "ENSMUST00000118430.2"; gene_type "processed_pseudogene"; gene_name "Gm12896"; transcript_type "processed_pseudogene"; transcript_name "Gm12896-201"; level 2; transcript_support_level "NA"; mgi_id "MGI:3650312"; ont "PGO:0000004"; tag "basic"; tag "Ensembl_canonical"; tag "GENCODE_Primary"; havana_gene "OTTMUSG00000042460.1"; havana_transcript "OTTMUST00000111961.1";
chr4	HAVANA	exon	121956116	121956341	0	+	.	gene_id "ENSMUSG00000083558.2"; transcript_id "ENSMUST00000118430.2"; gene_type "processed_pseudogene"; gene_name "Gm12896"; transcript_type "processed_pseudogene"; transcript_name "Gm12896-201"; exon_number 1; exon_id "ENSMUSE00000719172.2"; level 2; transcript_support_level "NA"; mgi_id "MGI:3650312"; ont "PGO:0000004"; tag "basic"; tag "Ensembl_canonical"; tag "GENCODE_Primary"; havana_gene "OTTMUSG00000042460.1"; havana_transcript "OTTMUST00000111961.1";
chr4	HAVANA	exon	122020951	122021130	0	+	.	gene_id "ENSMUSG00000125555.1"; transcript_id "ENSMUST00000270851.1"; gene_type "lncRNA"; gene_name "ENSMUSG00000125555"; transcript_type "lncRNA"; transcript_name "ENSMUST00000270851"; exon_number 1; exon_id "ENSMUSE00001537020.1"; level 2; tag "basic"; tag "Ensembl_canonical"; tag "GENCODE_Primary"; tag "TAGENE";
chr4	HAVANA	gene	122020951	122040088	0	+	.	gene_id "ENSMUSG00000125555.1"; gene_type "lncRNA"; gene_name "ENSMUSG00000125555"; level 2; tag "overlapping_locus"; tag "overlaps_pseudogene";
chr4	HAVANA	transcript	122020951	122040088	0	+	.	gene_id "ENSMUSG00000125555.1"; transcript_id "ENSMUST00000270851.1"; gene_type "lncRNA"; gene_name "ENSMUSG00000125555"; transcript_type "lncRNA"; transcript_name "ENSMUST00000270851"; level 2; tag "basic"; tag "Ensembl_canonical"; tag "GENCODE_Primary"; tag "TAGENE";
chr4	HAVANA	exon	122021017	122021093	0	+	.	gene_id "ENSMUSG00000083949.2"; transcript_id "ENSMUST00000120341.2"; gene_type "transcribed_unprocessed_pseudogene"; gene_name "Gm12897"; transcript_type "transcribed_unprocessed_pseudogene"; transcript_name "Gm12897-201"; exon_number 1; exon_id "ENSMUSE00000709058.2"; level 2; transcript_support_level "NA"; mgi_id "MGI:3649906"; ont "PGO:0000005"; ont "PGO:0000019"; tag "basic"; tag "Ensembl_canonical"; tag "GENCODE_Primary"; havana_gene "OTTMUSG00000008954.1"; havana_transcript "OTTMUST00000020325.1";
chr4	HAVANA	gene	122021017	122039925	0	+	.	gene_id "ENSMUSG00000083949.2"; gene_type "transcribed_unprocessed_pseudogene"; gene_name "Gm12897"; level 2; mgi_id "MGI:3649906"; tag "overlapping_locus"; havana_gene "OTTMUSG00000008954.1";
chr4	HAVANA	transcript	122021017	122039925	0	+	.	gene_id "ENSMUSG00000083949.2"; transcript_id "ENSMUST00000120341.2"; gene_type "transcribed_unprocessed_pseudogene"; gene_name "Gm12897"; transcript_type "transcribed_unprocessed_pseudogene"; transcript_name "Gm12897-201"; level 2; transcript_support_level "NA"; mgi_id "MGI:3649906"; ont "PGO:0000005"; ont "PGO:0000019"; tag "basic"; tag "Ensembl_canonical"; tag "GENCODE_Primary"; havana_gene "OTTMUSG00000008954.1"; havana_transcript "OTTMUST00000020325.1";
chr4	HAVANA	exon	122038474	122038545	0	+	.	gene_id "ENSMUSG00000125555.1"; transcript_id "ENSMUST00000270851.1"; gene_type "lncRNA"; gene_name "ENSMUSG00000125555"; transcript_type "lncRNA"; transcript_name "ENSMUST00000270851"; exon_number 2; exon_id "ENSMUSE00001537019.1"; level 2; tag "basic"; tag "Ensembl_canonical"; tag "GENCODE_Primary"; tag "TAGENE";
chr4	HAVANA	exon	122039075	122039175	0	+	.	gene_id "ENSMUSG00000125555.1"; transcript_id "ENSMUST00000270851.1"; gene_type "lncRNA"; gene_name "ENSMUSG00000125555"; transcript_type "lncRNA"; transcript_name "ENSMUST00000270851"; exon_number 3; exon_id "ENSMUSE00001537018.1"; level 2; tag "basic"; tag "Ensembl_canonical"; tag "GENCODE_Primary"; tag "TAGENE";
chr4	HAVANA	exon	122039076	122039172	0	+	.	gene_id "ENSMUSG00000083949.2"; transcript_id "ENSMUST00000120341.2"; gene_type "transcribed_unprocessed_pseudogene"; gene_name "Gm12897"; transcript_type "transcribed_unprocessed_pseudogene"; transcript_name "Gm12897-201"; exon_number 2; exon_id "ENSMUSE00000718966.2"; level 2; transcript_support_level "NA"; mgi_id "MGI:3649906"; ont "PGO:0000005"; ont "PGO:0000019"; tag "basic"; tag "Ensembl_canonical"; tag "GENCODE_Primary"; havana_gene "OTTMUSG00000008954.1"; havana_transcript "OTTMUST00000020325.1";
chr4	HAVANA	exon	122039850	122039925	0	+	.	gene_id "ENSMUSG00000083949.2"; transcript_id "ENSMUST00000120341.2"; gene_type "transcribed_unprocessed_pseudogene"; gene_name "Gm12897"; transcript_type "transcribed_unprocessed_pseudogene"; transcript_name "Gm12897-201"; exon_number 3; exon_id "ENSMUSE00000718928.2"; level 2; transcript_support_level "NA"; mgi_id "MGI:3649906"; ont "PGO:0000005"; ont "PGO:0000019"; tag "basic"; tag "Ensembl_canonical"; tag "GENCODE_Primary"; havana_gene "OTTMUSG00000008954.1"; havana_transcript "OTTMUST00000020325.1";
chr4	HAVANA	exon	122039850	122040088	0	+	.	gene_id "ENSMUSG00000125555.1"; transcript_id "ENSMUST00000270851.1"; gene_type "lncRNA"; gene_name "ENSMUSG00000125555"; transcript_type "lncRNA"; transcript_name "ENSMUST00000270851"; exon_number 4; exon_id "ENSMUSE00001537021.1"; level 2; tag "basic"; tag "Ensembl_canonical"; tag "GENCODE_Primary"; tag "TAGENE";
chr4	HAVANA	exon	122068248	122068346	0	+	.	gene_id "ENSMUSG00000083867.2"; transcript_id "ENSMUST00000121732.2"; gene_type "unprocessed_pseudogene"; gene_name "Gm12893"; transcript_type "unprocessed_pseudogene"; transcript_name "Gm12893-201"; exon_number 1; exon_id "ENSMUSE00000721981.2"; level 2; transcript_support_level "NA"; mgi_id "MGI:3652102"; ont "PGO:0000005"; tag "basic"; tag "Ensembl_canonical"; tag "GENCODE_Primary"; havana_gene "OTTMUSG00000008949.1"; havana_transcript "OTTMUST00000020320.1";
chr4	HAVANA	gene	122068248	122069186	0	+	.	gene_id "ENSMUSG00000083867.2"; gene_type "unprocessed_pseudogene"; gene_name "Gm12893"; level 2; mgi_id "MGI:3652102"; havana_gene "OTTMUSG00000008949.1";
chr4	HAVANA	transcript	122068248	122069186	0	+	.	gene_id "ENSMUSG00000083867.2"; transcript_id "ENSMUST00000121732.2"; gene_type "unprocessed_pseudogene"; gene_name "Gm12893"; transcript_type "unprocessed_pseudogene"; transcript_name "Gm12893-201"; level 2; transcript_support_level "NA"; mgi_id "MGI:3652102"; ont "PGO:0000005"; tag "basic"; tag "Ensembl_canonical"; tag "GENCODE_Primary"; havana_gene "OTTMUSG00000008949.1"; havana_transcript "OTTMUST00000020320.1";
chr4	HAVANA	exon	122069011	122069186	0	+	.	gene_id "ENSMUSG00000083867.2"; transcript_id "ENSMUST00000121732.2"; gene_type "unprocessed_pseudogene"; gene_name "Gm12893"; transcript_type "unprocessed_pseudogene"; transcript_name "Gm12893-201"; exon_number 2; exon_id "ENSMUSE00001089022.2"; level 2; transcript_support_level "NA"; mgi_id "MGI:3652102"; ont "PGO:0000005"; tag "basic"; tag "Ensembl_canonical"; tag "GENCODE_Primary"; havana_gene "OTTMUSG00000008949.1"; havana_transcript "OTTMUST00000020320.1";
chr4	HAVANA	gene	122349003	122349228	0	+	.	gene_id "ENSMUSG00000083365.2"; gene_type "processed_pseudogene"; gene_name "Gm12895"; level 2; mgi_id "MGI:3649907"; havana_gene "OTTMUSG00000008951.1";
chr4	HAVANA	transcript	122349003	122349228	0	+	.	gene_id "ENSMUSG00000083365.2"; transcript_id "ENSMUST00000122214.2"; gene_type "processed_pseudogene"; gene_name "Gm12895"; transcript_type "processed_pseudogene"; transcript_name "Gm12895-201"; level 2; transcript_support_level "NA"; mgi_id "MGI:3649907"; ont "PGO:0000004"; tag "basic"; tag "Ensembl_canonical"; tag "GENCODE_Primary"; havana_gene "OTTMUSG00000008951.1"; havana_transcript "OTTMUST00000020322.1";
chr4	HAVANA	exon	122349003	122349228	0	+	.	gene_id "ENSMUSG00000083365.2"; transcript_id "ENSMUST00000122214.2"; gene_type "processed_pseudogene"; gene_name "Gm12895"; transcript_type "processed_pseudogene"; transcript_name "Gm12895-201"; exon_number 1; exon_id "ENSMUSE00000711418.2"; level 2; transcript_support_level "NA"; mgi_id "MGI:3649907"; ont "PGO:0000004"; tag "basic"; tag "Ensembl_canonical"; tag "GENCODE_Primary"; havana_gene "OTTMUSG00000008951.1"; havana_transcript "OTTMUST00000020322.1";
chr4	HAVANA	exon	122413943	122414122	0	+	.	gene_id "ENSMUSG00000131333.1"; transcript_id "ENSMUST00000305279.1"; gene_type "lncRNA"; gene_name "ENSMUSG00000131333"; transcript_type "lncRNA"; transcript_name "ENSMUST00000305279"; exon_number 1; exon_id "ENSMUSE00001603251.1"; level 2; tag "basic"; tag "Ensembl_canonical"; tag "GENCODE_Primary"; tag "TAGENE";
chr4	HAVANA	gene	122413943	122433049	0	+	.	gene_id "ENSMUSG00000131333.1"; gene_type "lncRNA"; gene_name "ENSMUSG00000131333"; level 2;
chr4	HAVANA	transcript	122413943	122433049	0	+	.	gene_id "ENSMUSG00000131333.1"; transcript_id "ENSMUST00000305279.1"; gene_type "lncRNA"; gene_name "ENSMUSG00000131333"; transcript_type "lncRNA"; transcript_name "ENSMUST00000305279"; level 2; tag "basic"; tag "Ensembl_canonical"; tag "GENCODE_Primary"; tag "TAGENE";
chr4	HAVANA	exon	122431435	122431506	0	+	.	gene_id "ENSMUSG00000131333.1"; transcript_id "ENSMUST00000305279.1"; gene_type "lncRNA"; gene_name "ENSMUSG00000131333"; transcript_type "lncRNA"; transcript_name "ENSMUST00000305279"; exon_number 2; exon_id "ENSMUSE00001603252.1"; level 2; tag "basic"; tag "Ensembl_canonical"; tag "GENCODE_Primary"; tag "TAGENE";
chr4	HAVANA	exon	122432036	122432136	0	+	.	gene_id "ENSMUSG00000131333.1"; transcript_id "ENSMUST00000305279.1"; gene_type "lncRNA"; gene_name "ENSMUSG00000131333"; transcript_type "lncRNA"; transcript_name "ENSMUST00000305279"; exon_number 3; exon_id "ENSMUSE00001603250.1"; level 2; tag "basic"; tag "Ensembl_canonical"; tag "GENCODE_Primary"; tag "TAGENE";
chr4	HAVANA	exon	122432811	122433049	0	+	.	gene_id "ENSMUSG00000131333.1"; transcript_id "ENSMUST00000305279.1"; gene_type "lncRNA"; gene_name "ENSMUSG00000131333"; transcript_type "lncRNA"; transcript_name "ENSMUST00000305279"; exon_number 4; exon_id "ENSMUSE00001603249.1"; level 2; tag "basic"; tag "Ensembl_canonical"; tag "GENCODE_Primary"; tag "TAGENE";
chr4	sragcm37_es	exon	122459405	122460011	0.40496047387796	+	.	gene_id "sragcm37_gene_22990"; transcript_id "sragcm37_gene_22990_tx_2"; exon_id "chr4_122459405_122460011_+"; exonnum "1"; txlen "1075";
chr4	sragcm37_es	exon	122459405	122460011	0.38251303436076	+	.	gene_id "sragcm37_gene_22990"; transcript_id "sragcm37_gene_22990_tx_3"; exon_id "chr4_122459405_122460011_+"; exonnum "1"; txlen "974";
chr4	sragcm37_es	exon	122459435	122459487	0.405496916761692	+	.	gene_id "sragcm37_gene_22990"; transcript_id "sragcm37_gene_22990_tx_1"; exon_id "chr4_122459435_122459487_+"; exonnum "1"; txlen "521";
chr4	sragcm37_mid	exon	122465370	122465441	0.405496916761692	+	.	gene_id "sragcm37_gene_22990"; transcript_id "sragcm37_gene_22990_tx_1"; exon_id "chr4_122465370_122465441_+"; exonnum "2"; txlen "521";
chr4	sragcm37_mid	exon	122465370	122465441	0.40496047387796	+	.	gene_id "sragcm37_gene_22990"; transcript_id "sragcm37_gene_22990_tx_2"; exon_id "chr4_122465370_122465441_+"; exonnum "2"; txlen "1075";
chr4	sragcm37_mid	exon	122465370	122465441	0.38251303436076	+	.	gene_id "sragcm37_gene_22990"; transcript_id "sragcm37_gene_22990_tx_3"; exon_id "chr4_122465370_122465441_+"; exonnum "2"; txlen "974";
chr4	sragcm37_mid	exon	122465990	122466090	0.405496916761692	+	.	gene_id "sragcm37_gene_22990"; transcript_id "sragcm37_gene_22990_tx_1"; exon_id "chr4_122465990_122466090_+"; exonnum "3"; txlen "521";
chr4	sragcm37_mid	exon	122465990	122466090	0.40496047387796	+	.	gene_id "sragcm37_gene_22990"; transcript_id "sragcm37_gene_22990_tx_2"; exon_id "chr4_122465990_122466090_+"; exonnum "3"; txlen "1075";
chr4	sragcm37_ss	exon	122476308	122476602	0.405496916761692	+	.	gene_id "sragcm37_gene_22990"; transcript_id "sragcm37_gene_22990_tx_1"; exon_id "chr4_122476308_122476602_+"; exonnum "4"; txlen "521";
chr4	sragcm37_ss	exon	122476308	122476602	0.40496047387796	+	.	gene_id "sragcm37_gene_22990"; transcript_id "sragcm37_gene_22990_tx_2"; exon_id "chr4_122476308_122476602_+"; exonnum "4"; txlen "1075";
chr4	sragcm37_ss	exon	122476308	122476602	0.38251303436076	+	.	gene_id "sragcm37_gene_22990"; transcript_id "sragcm37_gene_22990_tx_3"; exon_id "chr4_122476308_122476602_+"; exonnum "3"; txlen "974";
chr4	HAVANA	exon	122486777	122487358	0	+	.	gene_id "ENSMUSG00000084196.2"; transcript_id "ENSMUST00000117190.2"; gene_type "processed_pseudogene"; gene_name "Gm12874"; transcript_type "processed_pseudogene"; transcript_name "Gm12874-201"; exon_number 1; exon_id "ENSMUSE00000717723.2"; level 2; transcript_support_level "NA"; mgi_id "MGI:3651901"; ont "PGO:0000004"; tag "basic"; tag "Ensembl_canonical"; tag "GENCODE_Primary"; havana_gene "OTTMUSG00000008875.1"; havana_transcript "OTTMUST00000020194.1";
chr4	HAVANA	gene	122486777	122487861	0	+	.	gene_id "ENSMUSG00000084196.2"; gene_type "processed_pseudogene"; gene_name "Gm12874"; level 2; mgi_id "MGI:3651901"; havana_gene "OTTMUSG00000008875.1";
chr4	HAVANA	transcript	122486777	122487861	0	+	.	gene_id "ENSMUSG00000084196.2"; transcript_id "ENSMUST00000117190.2"; gene_type "processed_pseudogene"; gene_name "Gm12874"; transcript_type "processed_pseudogene"; transcript_name "Gm12874-201"; level 2; transcript_support_level "NA"; mgi_id "MGI:3651901"; ont "PGO:0000004"; tag "basic"; tag "Ensembl_canonical"; tag "GENCODE_Primary"; havana_gene "OTTMUSG00000008875.1"; havana_transcript "OTTMUST00000020194.1";
chr4	HAVANA	exon	122487531	122487861	0	+	.	gene_id "ENSMUSG00000084196.2"; transcript_id "ENSMUST00000117190.2"; gene_type "processed_pseudogene"; gene_name "Gm12874"; transcript_type "processed_pseudogene"; transcript_name "Gm12874-201"; exon_number 2; exon_id "ENSMUSE00000717005.2"; level 2; transcript_support_level "NA"; mgi_id "MGI:3651901"; ont "PGO:0000004"; tag "basic"; tag "Ensembl_canonical"; tag "GENCODE_Primary"; havana_gene "OTTMUSG00000008875.1"; havana_transcript "OTTMUST00000020194.1";
chr4	HAVANA	exon	122567580	122567675	0	+	.	gene_id "ENSMUSG00000134922.1"; transcript_id "ENSMUST00000327625.1"; gene_type "lncRNA"; gene_name "ENSMUSG00000134922"; transcript_type "lncRNA"; transcript_name "ENSMUST00000327625"; exon_number 1; exon_id "ENSMUSE00001645740.1"; level 2; tag "basic"; tag "TAGENE";
chr4	HAVANA	gene	122567580	122568069	0	+	.	gene_id "ENSMUSG00000134922.1"; gene_type "lncRNA"; gene_name "ENSMUSG00000134922"; level 2;
chr4	HAVANA	transcript	122567580	122568069	0	+	.	gene_id "ENSMUSG00000134922.1"; transcript_id "ENSMUST00000327624.1"; gene_type "lncRNA"; gene_name "ENSMUSG00000134922"; transcript_type "lncRNA"; transcript_name "ENSMUST00000327624"; level 2; tag "basic"; tag "Ensembl_canonical"; tag "GENCODE_Primary"; tag "TAGENE";
chr4	HAVANA	exon	122567580	122568069	0	+	.	gene_id "ENSMUSG00000134922.1"; transcript_id "ENSMUST00000327624.1"; gene_type "lncRNA"; gene_name "ENSMUSG00000134922"; transcript_type "lncRNA"; transcript_name "ENSMUST00000327624"; exon_number 1; exon_id "ENSMUSE00001645739.1"; level 2; tag "basic"; tag "Ensembl_canonical"; tag "GENCODE_Primary"; tag "TAGENE";
chr4	HAVANA	transcript	122567580	122568069	0	+	.	gene_id "ENSMUSG00000134922.1"; transcript_id "ENSMUST00000327625.1"; gene_type "lncRNA"; gene_name "ENSMUSG00000134922"; transcript_type "lncRNA"; transcript_name "ENSMUST00000327625"; level 2; tag "basic"; tag "TAGENE";
chr4	HAVANA	exon	122567826	122568069	0	+	.	gene_id "ENSMUSG00000134922.1"; transcript_id "ENSMUST00000327625.1"; gene_type "lncRNA"; gene_name "ENSMUSG00000134922"; transcript_type "lncRNA"; transcript_name "ENSMUST00000327625"; exon_number 2; exon_id "ENSMUSE00001645738.1"; level 2; tag "basic"; tag "TAGENE";
chr4	HAVANA	UTR	122583068	122583159	0	+	.	gene_id "ENSMUSG00000023263.4"; transcript_id "ENSMUST00000024032.4"; gene_type "protein_coding"; gene_name "9530002B09Rik"; transcript_type "protein_coding"; transcript_name "9530002B09Rik-201"; exon_number 1; exon_id "ENSMUSE00000242497.4"; level 2; protein_id "ENSMUSP00000024032.4"; transcript_support_level "1"; mgi_id "MGI:1924682"; tag "basic"; tag "Ensembl_canonical"; tag "GENCODE_Primary"; tag "appris_principal_1"; tag "CCDS"; ccdsid "CCDS18603.1"; havana_gene "OTTMUSG00000008879.1"; havana_transcript "OTTMUST00000020198.1";
chr4	HAVANA	exon	122583068	122583292	0	+	.	gene_id "ENSMUSG00000023263.4"; transcript_id "ENSMUST00000024032.4"; gene_type "protein_coding"; gene_name "9530002B09Rik"; transcript_type "protein_coding"; transcript_name "9530002B09Rik-201"; exon_number 1; exon_id "ENSMUSE00000242497.4"; level 2; protein_id "ENSMUSP00000024032.4"; transcript_support_level "1"; mgi_id "MGI:1924682"; tag "basic"; tag "Ensembl_canonical"; tag "GENCODE_Primary"; tag "appris_principal_1"; tag "CCDS"; ccdsid "CCDS18603.1"; havana_gene "OTTMUSG00000008879.1"; havana_transcript "OTTMUST00000020198.1";
chr4	HAVANA	gene	122583068	122598922	0	+	.	gene_id "ENSMUSG00000023263.4"; gene_type "protein_coding"; gene_name "9530002B09Rik"; level 2; mgi_id "MGI:1924682"; havana_gene "OTTMUSG00000008879.1";
chr4	HAVANA	transcript	122583068	122598922	0	+	.	gene_id "ENSMUSG00000023263.4"; transcript_id "ENSMUST00000024032.4"; gene_type "protein_coding"; gene_name "9530002B09Rik"; transcript_type "protein_coding"; transcript_name "9530002B09Rik-201"; level 2; protein_id "ENSMUSP00000024032.4"; transcript_support_level "1"; mgi_id "MGI:1924682"; tag "basic"; tag "Ensembl_canonical"; tag "GENCODE_Primary"; tag "appris_principal_1"; tag "CCDS"; ccdsid "CCDS18603.1"; havana_gene "OTTMUSG00000008879.1"; havana_transcript "OTTMUST00000020198.1";
chr4	HAVANA	start_codon	122583160	122583162	0	+	0	gene_id "ENSMUSG00000023263.4"; transcript_id "ENSMUST00000024032.4"; gene_type "protein_coding"; gene_name "9530002B09Rik"; transcript_type "protein_coding"; transcript_name "9530002B09Rik-201"; exon_number 1; exon_id "ENSMUSE00000242497.4"; level 2; protein_id "ENSMUSP00000024032.4"; transcript_support_level "1"; mgi_id "MGI:1924682"; tag "basic"; tag "Ensembl_canonical"; tag "GENCODE_Primary"; tag "appris_principal_1"; tag "CCDS"; ccdsid "CCDS18603.1"; havana_gene "OTTMUSG00000008879.1"; havana_transcript "OTTMUST00000020198.1";
chr4	HAVANA	CDS	122583160	122583292	0	+	0	gene_id "ENSMUSG00000023263.4"; transcript_id "ENSMUST00000024032.4"; gene_type "protein_coding"; gene_name "9530002B09Rik"; transcript_type "protein_coding"; transcript_name "9530002B09Rik-201"; exon_number 1; exon_id "ENSMUSE00000242497.4"; level 2; protein_id "ENSMUSP00000024032.4"; transcript_support_level "1"; mgi_id "MGI:1924682"; tag "basic"; tag "Ensembl_canonical"; tag "GENCODE_Primary"; tag "appris_principal_1"; tag "CCDS"; ccdsid "CCDS18603.1"; havana_gene "OTTMUSG00000008879.1"; havana_transcript "OTTMUST00000020198.1";
chr4	sragcm37_mid	exon	122588593	122588653	0.137180763039423	+	.	gene_id "ENSMUSG00000023263.4"; transcript_id "ENSMUSG00000023263.4_tx_2"; exon_id "chr4_122588593_122588653_+"; exonnum "1"; txlen "639";
chr4	HAVANA	exon	122594243	122594340	0	+	.	gene_id "ENSMUSG00000023263.4"; transcript_id "ENSMUST00000024032.4"; gene_type "protein_coding"; gene_name "9530002B09Rik"; transcript_type "protein_coding"; transcript_name "9530002B09Rik-201"; exon_number 2; exon_id "ENSMUSE00000242492.2"; level 2; protein_id "ENSMUSP00000024032.4"; transcript_support_level "1"; mgi_id "MGI:1924682"; tag "basic"; tag "Ensembl_canonical"; tag "GENCODE_Primary"; tag "appris_principal_1"; tag "CCDS"; ccdsid "CCDS18603.1"; havana_gene "OTTMUSG00000008879.1"; havana_transcript "OTTMUST00000020198.1";
chr4	HAVANA	CDS	122594243	122594340	0	+	2	gene_id "ENSMUSG00000023263.4"; transcript_id "ENSMUST00000024032.4"; gene_type "protein_coding"; gene_name "9530002B09Rik"; transcript_type "protein_coding"; transcript_name "9530002B09Rik-201"; exon_number 2; exon_id "ENSMUSE00000242492.2"; level 2; protein_id "ENSMUSP00000024032.4"; transcript_support_level "1"; mgi_id "MGI:1924682"; tag "basic"; tag "Ensembl_canonical"; tag "GENCODE_Primary"; tag "appris_principal_1"; tag "CCDS"; ccdsid "CCDS18603.1"; havana_gene "OTTMUSG00000008879.1"; havana_transcript "OTTMUST00000020198.1";
chr4	ENSEMBL_gcm37	exon	122594243	122594340	0.137180763039423	+	.	gene_id "ENSMUSG00000023263.4"; transcript_id "ENSMUSG00000023263.4_tx_2"; exon_id "chr4_122594243_122594340_+"; exonnum "2"; txlen "639";
chr4	HAVANA	exon	122594977	122595091	0	+	.	gene_id "ENSMUSG00000023263.4"; transcript_id "ENSMUST00000024032.4"; gene_type "protein_coding"; gene_name "9530002B09Rik"; transcript_type "protein_coding"; transcript_name "9530002B09Rik-201"; exon_number 3; exon_id "ENSMUSE00000965172.2"; level 2; protein_id "ENSMUSP00000024032.4"; transcript_support_level "1"; mgi_id "MGI:1924682"; tag "basic"; tag "Ensembl_canonical"; tag "GENCODE_Primary"; tag "appris_principal_1"; tag "CCDS"; ccdsid "CCDS18603.1"; havana_gene "OTTMUSG00000008879.1"; havana_transcript "OTTMUST00000020198.1";
chr4	HAVANA	CDS	122594977	122595091	0	+	0	gene_id "ENSMUSG00000023263.4"; transcript_id "ENSMUST00000024032.4"; gene_type "protein_coding"; gene_name "9530002B09Rik"; transcript_type "protein_coding"; transcript_name "9530002B09Rik-201"; exon_number 3; exon_id "ENSMUSE00000965172.2"; level 2; protein_id "ENSMUSP00000024032.4"; transcript_support_level "1"; mgi_id "MGI:1924682"; tag "basic"; tag "Ensembl_canonical"; tag "GENCODE_Primary"; tag "appris_principal_1"; tag "CCDS"; ccdsid "CCDS18603.1"; havana_gene "OTTMUSG00000008879.1"; havana_transcript "OTTMUST00000020198.1";
chr4	ENSEMBL_gcm37	exon	122594977	122595091	0.137180763039423	+	.	gene_id "ENSMUSG00000023263.4"; transcript_id "ENSMUSG00000023263.4_tx_2"; exon_id "chr4_122594977_122595091_+"; exonnum "3"; txlen "639";
chr4	HAVANA	CDS	122596117	122596175	0	+	2	gene_id "ENSMUSG00000023263.4"; transcript_id "ENSMUST00000024032.4"; gene_type "protein_coding"; gene_name "9530002B09Rik"; transcript_type "protein_coding"; transcript_name "9530002B09Rik-201"; exon_number 4; exon_id "ENSMUSE00000242485.2"; level 2; protein_id "ENSMUSP00000024032.4"; transcript_support_level "1"; mgi_id "MGI:1924682"; tag "basic"; tag "Ensembl_canonical"; tag "GENCODE_Primary"; tag "appris_principal_1"; tag "CCDS"; ccdsid "CCDS18603.1"; havana_gene "OTTMUSG00000008879.1"; havana_transcript "OTTMUST00000020198.1";
chr4	HAVANA	exon	122596117	122596181	0	+	.	gene_id "ENSMUSG00000023263.4"; transcript_id "ENSMUST00000024032.4"; gene_type "protein_coding"; gene_name "9530002B09Rik"; transcript_type "protein_coding"; transcript_name "9530002B09Rik-201"; exon_number 4; exon_id "ENSMUSE00000242485.2"; level 2; protein_id "ENSMUSP00000024032.4"; transcript_support_level "1"; mgi_id "MGI:1924682"; tag "basic"; tag "Ensembl_canonical"; tag "GENCODE_Primary"; tag "appris_principal_1"; tag "CCDS"; ccdsid "CCDS18603.1"; havana_gene "OTTMUSG00000008879.1"; havana_transcript "OTTMUST00000020198.1";
chr4	ENSEMBL_gcm37	exon	122596117	122596181	0.137180763039423	+	.	gene_id "ENSMUSG00000023263.4"; transcript_id "ENSMUSG00000023263.4_tx_2"; exon_id "chr4_122596117_122596181_+"; exonnum "4"; txlen "639";
chr4	HAVANA	stop_codon	122596176	122596178	0	+	0	gene_id "ENSMUSG00000023263.4"; transcript_id "ENSMUST00000024032.4"; gene_type "protein_coding"; gene_name "9530002B09Rik"; transcript_type "protein_coding"; transcript_name "9530002B09Rik-201"; exon_number 4; exon_id "ENSMUSE00000242485.2"; level 2; protein_id "ENSMUSP00000024032.4"; transcript_support_level "1"; mgi_id "MGI:1924682"; tag "basic"; tag "Ensembl_canonical"; tag "GENCODE_Primary"; tag "appris_principal_1"; tag "CCDS"; ccdsid "CCDS18603.1"; havana_gene "OTTMUSG00000008879.1"; havana_transcript "OTTMUST00000020198.1";
chr4	HAVANA	UTR	122596176	122596181	0	+	.	gene_id "ENSMUSG00000023263.4"; transcript_id "ENSMUST00000024032.4"; gene_type "protein_coding"; gene_name "9530002B09Rik"; transcript_type "protein_coding"; transcript_name "9530002B09Rik-201"; exon_number 4; exon_id "ENSMUSE00000242485.2"; level 2; protein_id "ENSMUSP00000024032.4"; transcript_support_level "1"; mgi_id "MGI:1924682"; tag "basic"; tag "Ensembl_canonical"; tag "GENCODE_Primary"; tag "appris_principal_1"; tag "CCDS"; ccdsid "CCDS18603.1"; havana_gene "OTTMUSG00000008879.1"; havana_transcript "OTTMUST00000020198.1";
chr4	HAVANA	exon	122598623	122598922	0	+	.	gene_id "ENSMUSG00000023263.4"; transcript_id "ENSMUST00000024032.4"; gene_type "protein_coding"; gene_name "9530002B09Rik"; transcript_type "protein_coding"; transcript_name "9530002B09Rik-201"; exon_number 5; exon_id "ENSMUSE00000242480.4"; level 2; protein_id "ENSMUSP00000024032.4"; transcript_support_level "1"; mgi_id "MGI:1924682"; tag "basic"; tag "Ensembl_canonical"; tag "GENCODE_Primary"; tag "appris_principal_1"; tag "CCDS"; ccdsid "CCDS18603.1"; havana_gene "OTTMUSG00000008879.1"; havana_transcript "OTTMUST00000020198.1";
chr4	HAVANA	UTR	122598623	122598922	0	+	.	gene_id "ENSMUSG00000023263.4"; transcript_id "ENSMUST00000024032.4"; gene_type "protein_coding"; gene_name "9530002B09Rik"; transcript_type "protein_coding"; transcript_name "9530002B09Rik-201"; exon_number 5; exon_id "ENSMUSE00000242480.4"; level 2; protein_id "ENSMUSP00000024032.4"; transcript_support_level "1"; mgi_id "MGI:1924682"; tag "basic"; tag "Ensembl_canonical"; tag "GENCODE_Primary"; tag "appris_principal_1"; tag "CCDS"; ccdsid "CCDS18603.1"; havana_gene "OTTMUSG00000008879.1"; havana_transcript "OTTMUST00000020198.1";
chr4	ENSEMBL_gcm37	exon	122598623	122598922	0.137180763039423	+	.	gene_id "ENSMUSG00000023263.4"; transcript_id "ENSMUSG00000023263.4_tx_2"; exon_id "chr4_122598623_122598922_+"; exonnum "5"; txlen "639";
chr4	HAVANA	gene	122729811	122729923	0	+	.	gene_id "ENSMUSG00000137226.1"; gene_type "lncRNA"; gene_name "ENSMUSG00000137226"; level 2;
chr4	HAVANA	transcript	122729811	122729923	0	+	.	gene_id "ENSMUSG00000137226.1"; transcript_id "ENSMUST00000340491.1"; gene_type "lncRNA"; gene_name "ENSMUSG00000137226"; transcript_type "lncRNA"; transcript_name "ENSMUST00000340491"; level 2; tag "basic"; tag "Ensembl_canonical"; tag "GENCODE_Primary"; tag "TAGENE";
chr4	HAVANA	exon	122729811	122729923	0	+	.	gene_id "ENSMUSG00000137226.1"; transcript_id "ENSMUST00000340491.1"; gene_type "lncRNA"; gene_name "ENSMUSG00000137226"; transcript_type "lncRNA"; transcript_name "ENSMUST00000340491"; exon_number 1; exon_id "ENSMUSE00001670818.1"; level 2; tag "basic"; tag "Ensembl_canonical"; tag "GENCODE_Primary"; tag "TAGENE";
chr4	HAVANA	UTR	122730035	122730048	0	+	.	gene_id "ENSMUSG00000028657.15"; transcript_id "ENSMUST00000030412.11"; gene_type "protein_coding"; gene_name "Ppt1"; transcript_type "protein_coding"; transcript_name "Ppt1-201"; exon_number 1; exon_id "ENSMUSE00000719740.3"; level 2; protein_id "ENSMUSP00000030412.5"; transcript_support_level "1"; mgi_id "MGI:1298204"; tag "basic"; tag "Ensembl_canonical"; tag "GENCODE_Primary"; tag "appris_principal_1"; tag "CCDS"; ccdsid "CCDS38870.1"; havana_gene "OTTMUSG00000008871.1"; havana_transcript "OTTMUST00000020181.1";
chr4	HAVANA	exon	122730035	122730172	0	+	.	gene_id "ENSMUSG00000028657.15"; transcript_id "ENSMUST00000030412.11"; gene_type "protein_coding"; gene_name "Ppt1"; transcript_type "protein_coding"; transcript_name "Ppt1-201"; exon_number 1; exon_id "ENSMUSE00000719740.3"; level 2; protein_id "ENSMUSP00000030412.5"; transcript_support_level "1"; mgi_id "MGI:1298204"; tag "basic"; tag "Ensembl_canonical"; tag "GENCODE_Primary"; tag "appris_principal_1"; tag "CCDS"; ccdsid "CCDS38870.1"; havana_gene "OTTMUSG00000008871.1"; havana_transcript "OTTMUST00000020181.1";
chr4	HAVANA	transcript	122730035	122752871	0	+	.	gene_id "ENSMUSG00000028657.15"; transcript_id "ENSMUST00000030412.11"; gene_type "protein_coding"; gene_name "Ppt1"; transcript_type "protein_coding"; transcript_name "Ppt1-201"; level 2; protein_id "ENSMUSP00000030412.5"; transcript_support_level "1"; mgi_id "MGI:1298204"; tag "basic"; tag "Ensembl_canonical"; tag "GENCODE_Primary"; tag "appris_principal_1"; tag "CCDS"; ccdsid "CCDS38870.1"; havana_gene "OTTMUSG00000008871.1"; havana_transcript "OTTMUST00000020181.1";
chr4	HAVANA	gene	122730035	122752968	0	+	.	gene_id "ENSMUSG00000028657.15"; gene_type "protein_coding"; gene_name "Ppt1"; level 2; mgi_id "MGI:1298204"; havana_gene "OTTMUSG00000008871.1";
chr4	HAVANA	UTR	122730039	122730048	0	+	.	gene_id "ENSMUSG00000028657.15"; transcript_id "ENSMUST00000121870.8"; gene_type "protein_coding"; gene_name "Ppt1"; transcript_type "protein_coding"; transcript_name "Ppt1-204"; exon_number 1; exon_id "ENSMUSE00000181052.4"; level 2; protein_id "ENSMUSP00000113367.2"; transcript_support_level "2"; mgi_id "MGI:1298204"; tag "basic"; havana_gene "OTTMUSG00000008871.1"; havana_transcript "OTTMUST00000020183.1";
chr4	HAVANA	exon	122730039	122730172	0	+	.	gene_id "ENSMUSG00000028657.15"; transcript_id "ENSMUST00000121870.8"; gene_type "protein_coding"; gene_name "Ppt1"; transcript_type "protein_coding"; transcript_name "Ppt1-204"; exon_number 1; exon_id "ENSMUSE00000181052.4"; level 2; protein_id "ENSMUSP00000113367.2"; transcript_support_level "2"; mgi_id "MGI:1298204"; tag "basic"; havana_gene "OTTMUSG00000008871.1"; havana_transcript "OTTMUST00000020183.1";
chr4	HAVANA	transcript	122730039	122742768	0	+	.	gene_id "ENSMUSG00000028657.15"; transcript_id "ENSMUST00000121870.8"; gene_type "protein_coding"; gene_name "Ppt1"; transcript_type "protein_coding"; transcript_name "Ppt1-204"; level 2; protein_id "ENSMUSP00000113367.2"; transcript_support_level "2"; mgi_id "MGI:1298204"; tag "basic"; havana_gene "OTTMUSG00000008871.1"; havana_transcript "OTTMUST00000020183.1";
chr4	HAVANA	UTR	122730043	122730048	0	+	.	gene_id "ENSMUSG00000028657.15"; transcript_id "ENSMUST00000120157.2"; gene_type "protein_coding"; gene_name "Ppt1"; transcript_type "nonsense_mediated_decay"; transcript_name "Ppt1-203"; exon_number 1; exon_id "ENSMUSE00000721775.2"; level 2; protein_id "ENSMUSP00000113258.2"; transcript_support_level "2"; mgi_id "MGI:1298204"; havana_gene "OTTMUSG00000008871.1"; havana_transcript "OTTMUST00000020182.1";
chr4	HAVANA	exon	122730043	122730172	0	+	.	gene_id "ENSMUSG00000028657.15"; transcript_id "ENSMUST00000120157.2"; gene_type "protein_coding"; gene_name "Ppt1"; transcript_type "nonsense_mediated_decay"; transcript_name "Ppt1-203"; exon_number 1; exon_id "ENSMUSE00000721775.2"; level 2; protein_id "ENSMUSP00000113258.2"; transcript_support_level "2"; mgi_id "MGI:1298204"; havana_gene "OTTMUSG00000008871.1"; havana_transcript "OTTMUST00000020182.1";
chr4	HAVANA	transcript	122730043	122752968	0	+	.	gene_id "ENSMUSG00000028657.15"; transcript_id "ENSMUST00000120157.2"; gene_type "protein_coding"; gene_name "Ppt1"; transcript_type "nonsense_mediated_decay"; transcript_name "Ppt1-203"; level 2; protein_id "ENSMUSP00000113258.2"; transcript_support_level "2"; mgi_id "MGI:1298204"; havana_gene "OTTMUSG00000008871.1"; havana_transcript "OTTMUST00000020182.1";
chr4	HAVANA	UTR	122730047	122730048	0	+	.	gene_id "ENSMUSG00000028657.15"; transcript_id "ENSMUST00000097902.5"; gene_type "protein_coding"; gene_name "Ppt1"; transcript_type "protein_coding"; transcript_name "Ppt1-202"; exon_number 1; exon_id "ENSMUSE00000771921.2"; level 2; protein_id "ENSMUSP00000095512.5"; transcript_support_level "1"; mgi_id "MGI:1298204"; tag "basic"; havana_gene "OTTMUSG00000008871.1"; havana_transcript "OTTMUST00000020184.1";
chr4	HAVANA	exon	122730047	122730172	0	+	.	gene_id "ENSMUSG00000028657.15"; transcript_id "ENSMUST00000097902.5"; gene_type "protein_coding"; gene_name "Ppt1"; transcript_type "protein_coding"; transcript_name "Ppt1-202"; exon_number 1; exon_id "ENSMUSE00000771921.2"; level 2; protein_id "ENSMUSP00000095512.5"; transcript_support_level "1"; mgi_id "MGI:1298204"; tag "basic"; havana_gene "OTTMUSG00000008871.1"; havana_transcript "OTTMUST00000020184.1";
chr4	HAVANA	transcript	122730047	122744052	0	+	.	gene_id "ENSMUSG00000028657.15"; transcript_id "ENSMUST00000097902.5"; gene_type "protein_coding"; gene_name "Ppt1"; transcript_type "protein_coding"; transcript_name "Ppt1-202"; level 2; protein_id "ENSMUSP00000095512.5"; transcript_support_level "1"; mgi_id "MGI:1298204"; tag "basic"; havana_gene "OTTMUSG00000008871.1"; havana_transcript "OTTMUST00000020184.1";
chr4	HAVANA	start_codon	122730049	122730051	0	+	0	gene_id "ENSMUSG00000028657.15"; transcript_id "ENSMUST00000030412.11"; gene_type "protein_coding"; gene_name "Ppt1"; transcript_type "protein_coding"; transcript_name "Ppt1-201"; exon_number 1; exon_id "ENSMUSE00000719740.3"; level 2; protein_id "ENSMUSP00000030412.5"; transcript_support_level "1"; mgi_id "MGI:1298204"; tag "basic"; tag "Ensembl_canonical"; tag "GENCODE_Primary"; tag "appris_principal_1"; tag "CCDS"; ccdsid "CCDS38870.1"; havana_gene "OTTMUSG00000008871.1"; havana_transcript "OTTMUST00000020181.1";
chr4	HAVANA	start_codon	122730049	122730051	0	+	0	gene_id "ENSMUSG00000028657.15"; transcript_id "ENSMUST00000121870.8"; gene_type "protein_coding"; gene_name "Ppt1"; transcript_type "protein_coding"; transcript_name "Ppt1-204"; exon_number 1; exon_id "ENSMUSE00000181052.4"; level 2; protein_id "ENSMUSP00000113367.2"; transcript_support_level "2"; mgi_id "MGI:1298204"; tag "basic"; havana_gene "OTTMUSG00000008871.1"; havana_transcript "OTTMUST00000020183.1";
chr4	HAVANA	start_codon	122730049	122730051	0	+	0	gene_id "ENSMUSG00000028657.15"; transcript_id "ENSMUST00000120157.2"; gene_type "protein_coding"; gene_name "Ppt1"; transcript_type "nonsense_mediated_decay"; transcript_name "Ppt1-203"; exon_number 1; exon_id "ENSMUSE00000721775.2"; level 2; protein_id "ENSMUSP00000113258.2"; transcript_support_level "2"; mgi_id "MGI:1298204"; havana_gene "OTTMUSG00000008871.1"; havana_transcript "OTTMUST00000020182.1";
chr4	HAVANA	start_codon	122730049	122730051	0	+	0	gene_id "ENSMUSG00000028657.15"; transcript_id "ENSMUST00000097902.5"; gene_type "protein_coding"; gene_name "Ppt1"; transcript_type "protein_coding"; transcript_name "Ppt1-202"; exon_number 1; exon_id "ENSMUSE00000771921.2"; level 2; protein_id "ENSMUSP00000095512.5"; transcript_support_level "1"; mgi_id "MGI:1298204"; tag "basic"; havana_gene "OTTMUSG00000008871.1"; havana_transcript "OTTMUST00000020184.1";
chr4	HAVANA	CDS	122730049	122730172	0	+	0	gene_id "ENSMUSG00000028657.15"; transcript_id "ENSMUST00000030412.11"; gene_type "protein_coding"; gene_name "Ppt1"; transcript_type "protein_coding"; transcript_name "Ppt1-201"; exon_number 1; exon_id "ENSMUSE00000719740.3"; level 2; protein_id "ENSMUSP00000030412.5"; transcript_support_level "1"; mgi_id "MGI:1298204"; tag "basic"; tag "Ensembl_canonical"; tag "GENCODE_Primary"; tag "appris_principal_1"; tag "CCDS"; ccdsid "CCDS38870.1"; havana_gene "OTTMUSG00000008871.1"; havana_transcript "OTTMUST00000020181.1";
chr4	HAVANA	CDS	122730049	122730172	0	+	0	gene_id "ENSMUSG00000028657.15"; transcript_id "ENSMUST00000121870.8"; gene_type "protein_coding"; gene_name "Ppt1"; transcript_type "protein_coding"; transcript_name "Ppt1-204"; exon_number 1; exon_id "ENSMUSE00000181052.4"; level 2; protein_id "ENSMUSP00000113367.2"; transcript_support_level "2"; mgi_id "MGI:1298204"; tag "basic"; havana_gene "OTTMUSG00000008871.1"; havana_transcript "OTTMUST00000020183.1";
chr4	HAVANA	CDS	122730049	122730172	0	+	0	gene_id "ENSMUSG00000028657.15"; transcript_id "ENSMUST00000120157.2"; gene_type "protein_coding"; gene_name "Ppt1"; transcript_type "nonsense_mediated_decay"; transcript_name "Ppt1-203"; exon_number 1; exon_id "ENSMUSE00000721775.2"; level 2; protein_id "ENSMUSP00000113258.2"; transcript_support_level "2"; mgi_id "MGI:1298204"; havana_gene "OTTMUSG00000008871.1"; havana_transcript "OTTMUST00000020182.1";
chr4	HAVANA	CDS	122730049	122730172	0	+	0	gene_id "ENSMUSG00000028657.15"; transcript_id "ENSMUST00000097902.5"; gene_type "protein_coding"; gene_name "Ppt1"; transcript_type "protein_coding"; transcript_name "Ppt1-202"; exon_number 1; exon_id "ENSMUSE00000771921.2"; level 2; protein_id "ENSMUSP00000095512.5"; transcript_support_level "1"; mgi_id "MGI:1298204"; tag "basic"; havana_gene "OTTMUSG00000008871.1"; havana_transcript "OTTMUST00000020184.1";
chr4	HAVANA	CDS	122737120	122737157	0	+	2	gene_id "ENSMUSG00000028657.15"; transcript_id "ENSMUST00000120157.2"; gene_type "protein_coding"; gene_name "Ppt1"; transcript_type "nonsense_mediated_decay"; transcript_name "Ppt1-203"; exon_number 2; exon_id "ENSMUSE00000495101.4"; level 2; protein_id "ENSMUSP00000113258.2"; transcript_support_level "2"; mgi_id "MGI:1298204"; havana_gene "OTTMUSG00000008871.1"; havana_transcript "OTTMUST00000020182.1";
chr4	HAVANA	exon	122737120	122737222	0	+	.	gene_id "ENSMUSG00000028657.15"; transcript_id "ENSMUST00000120157.2"; gene_type "protein_coding"; gene_name "Ppt1"; transcript_type "nonsense_mediated_decay"; transcript_name "Ppt1-203"; exon_number 2; exon_id "ENSMUSE00000495101.4"; level 2; protein_id "ENSMUSP00000113258.2"; transcript_support_level "2"; mgi_id "MGI:1298204"; havana_gene "OTTMUSG00000008871.1"; havana_transcript "OTTMUST00000020182.1";
chr4	HAVANA	stop_codon	122737158	122737160	0	+	0	gene_id "ENSMUSG00000028657.15"; transcript_id "ENSMUST00000120157.2"; gene_type "protein_coding"; gene_name "Ppt1"; transcript_type "nonsense_mediated_decay"; transcript_name "Ppt1-203"; exon_number 2; exon_id "ENSMUSE00000495101.4"; level 2; protein_id "ENSMUSP00000113258.2"; transcript_support_level "2"; mgi_id "MGI:1298204"; havana_gene "OTTMUSG00000008871.1"; havana_transcript "OTTMUST00000020182.1";
chr4	HAVANA	UTR	122737158	122737222	0	+	.	gene_id "ENSMUSG00000028657.15"; transcript_id "ENSMUST00000120157.2"; gene_type "protein_coding"; gene_name "Ppt1"; transcript_type "nonsense_mediated_decay"; transcript_name "Ppt1-203"; exon_number 2; exon_id "ENSMUSE00000495101.4"; level 2; protein_id "ENSMUSP00000113258.2"; transcript_support_level "2"; mgi_id "MGI:1298204"; havana_gene "OTTMUSG00000008871.1"; havana_transcript "OTTMUST00000020182.1";
chr4	HAVANA	exon	122737788	122737897	0	+	.	gene_id "ENSMUSG00000028657.15"; transcript_id "ENSMUST00000030412.11"; gene_type "protein_coding"; gene_name "Ppt1"; transcript_type "protein_coding"; transcript_name "Ppt1-201"; exon_number 2; exon_id "ENSMUSE00001207058.2"; level 2; protein_id "ENSMUSP00000030412.5"; transcript_support_level "1"; mgi_id "MGI:1298204"; tag "basic"; tag "Ensembl_canonical"; tag "GENCODE_Primary"; tag "appris_principal_1"; tag "CCDS"; ccdsid "CCDS38870.1"; havana_gene "OTTMUSG00000008871.1"; havana_transcript "OTTMUST00000020181.1";
chr4	HAVANA	CDS	122737788	122737897	0	+	2	gene_id "ENSMUSG00000028657.15"; transcript_id "ENSMUST00000030412.11"; gene_type "protein_coding"; gene_name "Ppt1"; transcript_type "protein_coding"; transcript_name "Ppt1-201"; exon_number 2; exon_id "ENSMUSE00001207058.2"; level 2; protein_id "ENSMUSP00000030412.5"; transcript_support_level "1"; mgi_id "MGI:1298204"; tag "basic"; tag "Ensembl_canonical"; tag "GENCODE_Primary"; tag "appris_principal_1"; tag "CCDS"; ccdsid "CCDS38870.1"; havana_gene "OTTMUSG00000008871.1"; havana_transcript "OTTMUST00000020181.1";
chr4	HAVANA	exon	122737788	122737897	0	+	.	gene_id "ENSMUSG00000028657.15"; transcript_id "ENSMUST00000121870.8"; gene_type "protein_coding"; gene_name "Ppt1"; transcript_type "protein_coding"; transcript_name "Ppt1-204"; exon_number 2; exon_id "ENSMUSE00001207058.2"; level 2; protein_id "ENSMUSP00000113367.2"; transcript_support_level "2"; mgi_id "MGI:1298204"; tag "basic"; havana_gene "OTTMUSG00000008871.1"; havana_transcript "OTTMUST00000020183.1";
chr4	HAVANA	CDS	122737788	122737897	0	+	2	gene_id "ENSMUSG00000028657.15"; transcript_id "ENSMUST00000121870.8"; gene_type "protein_coding"; gene_name "Ppt1"; transcript_type "protein_coding"; transcript_name "Ppt1-204"; exon_number 2; exon_id "ENSMUSE00001207058.2"; level 2; protein_id "ENSMUSP00000113367.2"; transcript_support_level "2"; mgi_id "MGI:1298204"; tag "basic"; havana_gene "OTTMUSG00000008871.1"; havana_transcript "OTTMUST00000020183.1";
chr4	HAVANA	exon	122737788	122737897	0	+	.	gene_id "ENSMUSG00000028657.15"; transcript_id "ENSMUST00000120157.2"; gene_type "protein_coding"; gene_name "Ppt1"; transcript_type "nonsense_mediated_decay"; transcript_name "Ppt1-203"; exon_number 3; exon_id "ENSMUSE00001237602.2"; level 2; protein_id "ENSMUSP00000113258.2"; transcript_support_level "2"; mgi_id "MGI:1298204"; havana_gene "OTTMUSG00000008871.1"; havana_transcript "OTTMUST00000020182.1";
chr4	HAVANA	UTR	122737788	122737897	0	+	.	gene_id "ENSMUSG00000028657.15"; transcript_id "ENSMUST00000120157.2"; gene_type "protein_coding"; gene_name "Ppt1"; transcript_type "nonsense_mediated_decay"; transcript_name "Ppt1-203"; exon_number 3; exon_id "ENSMUSE00001237602.2"; level 2; protein_id "ENSMUSP00000113258.2"; transcript_support_level "2"; mgi_id "MGI:1298204"; havana_gene "OTTMUSG00000008871.1"; havana_transcript "OTTMUST00000020182.1";
chr4	HAVANA	exon	122737788	122737897	0	+	.	gene_id "ENSMUSG00000028657.15"; transcript_id "ENSMUST00000097902.5"; gene_type "protein_coding"; gene_name "Ppt1"; transcript_type "protein_coding"; transcript_name "Ppt1-202"; exon_number 2; exon_id "ENSMUSE00001207058.2"; level 2; protein_id "ENSMUSP00000095512.5"; transcript_support_level "1"; mgi_id "MGI:1298204"; tag "basic"; havana_gene "OTTMUSG00000008871.1"; havana_transcript "OTTMUST00000020184.1";
chr4	HAVANA	CDS	122737788	122737897	0	+	2	gene_id "ENSMUSG00000028657.15"; transcript_id "ENSMUST00000097902.5"; gene_type "protein_coding"; gene_name "Ppt1"; transcript_type "protein_coding"; transcript_name "Ppt1-202"; exon_number 2; exon_id "ENSMUSE00001207058.2"; level 2; protein_id "ENSMUSP00000095512.5"; transcript_support_level "1"; mgi_id "MGI:1298204"; tag "basic"; havana_gene "OTTMUSG00000008871.1"; havana_transcript "OTTMUST00000020184.1";
chr4	HAVANA	exon	122738211	122738338	0	+	.	gene_id "ENSMUSG00000028657.15"; transcript_id "ENSMUST00000030412.11"; gene_type "protein_coding"; gene_name "Ppt1"; transcript_type "protein_coding"; transcript_name "Ppt1-201"; exon_number 3; exon_id "ENSMUSE00001285760.2"; level 2; protein_id "ENSMUSP00000030412.5"; transcript_support_level "1"; mgi_id "MGI:1298204"; tag "basic"; tag "Ensembl_canonical"; tag "GENCODE_Primary"; tag "appris_principal_1"; tag "CCDS"; ccdsid "CCDS38870.1"; havana_gene "OTTMUSG00000008871.1"; havana_transcript "OTTMUST00000020181.1";
chr4	HAVANA	CDS	122738211	122738338	0	+	0	gene_id "ENSMUSG00000028657.15"; transcript_id "ENSMUST00000030412.11"; gene_type "protein_coding"; gene_name "Ppt1"; transcript_type "protein_coding"; transcript_name "Ppt1-201"; exon_number 3; exon_id "ENSMUSE00001285760.2"; level 2; protein_id "ENSMUSP00000030412.5"; transcript_support_level "1"; mgi_id "MGI:1298204"; tag "basic"; tag "Ensembl_canonical"; tag "GENCODE_Primary"; tag "appris_principal_1"; tag "CCDS"; ccdsid "CCDS38870.1"; havana_gene "OTTMUSG00000008871.1"; havana_transcript "OTTMUST00000020181.1";
chr4	HAVANA	exon	122738211	122738338	0	+	.	gene_id "ENSMUSG00000028657.15"; transcript_id "ENSMUST00000121870.8"; gene_type "protein_coding"; gene_name "Ppt1"; transcript_type "protein_coding"; transcript_name "Ppt1-204"; exon_number 3; exon_id "ENSMUSE00001285760.2"; level 2; protein_id "ENSMUSP00000113367.2"; transcript_support_level "2"; mgi_id "MGI:1298204"; tag "basic"; havana_gene "OTTMUSG00000008871.1"; havana_transcript "OTTMUST00000020183.1";
chr4	HAVANA	CDS	122738211	122738338	0	+	0	gene_id "ENSMUSG00000028657.15"; transcript_id "ENSMUST00000121870.8"; gene_type "protein_coding"; gene_name "Ppt1"; transcript_type "protein_coding"; transcript_name "Ppt1-204"; exon_number 3; exon_id "ENSMUSE00001285760.2"; level 2; protein_id "ENSMUSP00000113367.2"; transcript_support_level "2"; mgi_id "MGI:1298204"; tag "basic"; havana_gene "OTTMUSG00000008871.1"; havana_transcript "OTTMUST00000020183.1";
chr4	HAVANA	exon	122738211	122738338	0	+	.	gene_id "ENSMUSG00000028657.15"; transcript_id "ENSMUST00000120157.2"; gene_type "protein_coding"; gene_name "Ppt1"; transcript_type "nonsense_mediated_decay"; transcript_name "Ppt1-203"; exon_number 4; exon_id "ENSMUSE00001265734.2"; level 2; protein_id "ENSMUSP00000113258.2"; transcript_support_level "2"; mgi_id "MGI:1298204"; havana_gene "OTTMUSG00000008871.1"; havana_transcript "OTTMUST00000020182.1";
chr4	HAVANA	UTR	122738211	122738338	0	+	.	gene_id "ENSMUSG00000028657.15"; transcript_id "ENSMUST00000120157.2"; gene_type "protein_coding"; gene_name "Ppt1"; transcript_type "nonsense_mediated_decay"; transcript_name "Ppt1-203"; exon_number 4; exon_id "ENSMUSE00001265734.2"; level 2; protein_id "ENSMUSP00000113258.2"; transcript_support_level "2"; mgi_id "MGI:1298204"; havana_gene "OTTMUSG00000008871.1"; havana_transcript "OTTMUST00000020182.1";
chr4	HAVANA	exon	122738211	122738338	0	+	.	gene_id "ENSMUSG00000028657.15"; transcript_id "ENSMUST00000097902.5"; gene_type "protein_coding"; gene_name "Ppt1"; transcript_type "protein_coding"; transcript_name "Ppt1-202"; exon_number 3; exon_id "ENSMUSE00001285760.2"; level 2; protein_id "ENSMUSP00000095512.5"; transcript_support_level "1"; mgi_id "MGI:1298204"; tag "basic"; havana_gene "OTTMUSG00000008871.1"; havana_transcript "OTTMUST00000020184.1";
chr4	HAVANA	CDS	122738211	122738338	0	+	0	gene_id "ENSMUSG00000028657.15"; transcript_id "ENSMUST00000097902.5"; gene_type "protein_coding"; gene_name "Ppt1"; transcript_type "protein_coding"; transcript_name "Ppt1-202"; exon_number 3; exon_id "ENSMUSE00001285760.2"; level 2; protein_id "ENSMUSP00000095512.5"; transcript_support_level "1"; mgi_id "MGI:1298204"; tag "basic"; havana_gene "OTTMUSG00000008871.1"; havana_transcript "OTTMUST00000020184.1";
chr4	HAVANA	exon	122739764	122739834	0	+	.	gene_id "ENSMUSG00000028657.15"; transcript_id "ENSMUST00000030412.11"; gene_type "protein_coding"; gene_name "Ppt1"; transcript_type "protein_coding"; transcript_name "Ppt1-201"; exon_number 4; exon_id "ENSMUSE00001225281.2"; level 2; protein_id "ENSMUSP00000030412.5"; transcript_support_level "1"; mgi_id "MGI:1298204"; tag "basic"; tag "Ensembl_canonical"; tag "GENCODE_Primary"; tag "appris_principal_1"; tag "CCDS"; ccdsid "CCDS38870.1"; havana_gene "OTTMUSG00000008871.1"; havana_transcript "OTTMUST00000020181.1";
chr4	HAVANA	CDS	122739764	122739834	0	+	1	gene_id "ENSMUSG00000028657.15"; transcript_id "ENSMUST00000030412.11"; gene_type "protein_coding"; gene_name "Ppt1"; transcript_type "protein_coding"; transcript_name "Ppt1-201"; exon_number 4; exon_id "ENSMUSE00001225281.2"; level 2; protein_id "ENSMUSP00000030412.5"; transcript_support_level "1"; mgi_id "MGI:1298204"; tag "basic"; tag "Ensembl_canonical"; tag "GENCODE_Primary"; tag "appris_principal_1"; tag "CCDS"; ccdsid "CCDS38870.1"; havana_gene "OTTMUSG00000008871.1"; havana_transcript "OTTMUST00000020181.1";
chr4	HAVANA	exon	122739764	122739834	0	+	.	gene_id "ENSMUSG00000028657.15"; transcript_id "ENSMUST00000121870.8"; gene_type "protein_coding"; gene_name "Ppt1"; transcript_type "protein_coding"; transcript_name "Ppt1-204"; exon_number 4; exon_id "ENSMUSE00001225281.2"; level 2; protein_id "ENSMUSP00000113367.2"; transcript_support_level "2"; mgi_id "MGI:1298204"; tag "basic"; havana_gene "OTTMUSG00000008871.1"; havana_transcript "OTTMUST00000020183.1";
chr4	HAVANA	CDS	122739764	122739834	0	+	1	gene_id "ENSMUSG00000028657.15"; transcript_id "ENSMUST00000121870.8"; gene_type "protein_coding"; gene_name "Ppt1"; transcript_type "protein_coding"; transcript_name "Ppt1-204"; exon_number 4; exon_id "ENSMUSE00001225281.2"; level 2; protein_id "ENSMUSP00000113367.2"; transcript_support_level "2"; mgi_id "MGI:1298204"; tag "basic"; havana_gene "OTTMUSG00000008871.1"; havana_transcript "OTTMUST00000020183.1";
chr4	HAVANA	exon	122739764	122739834	0	+	.	gene_id "ENSMUSG00000028657.15"; transcript_id "ENSMUST00000120157.2"; gene_type "protein_coding"; gene_name "Ppt1"; transcript_type "nonsense_mediated_decay"; transcript_name "Ppt1-203"; exon_number 5; exon_id "ENSMUSE00001269790.2"; level 2; protein_id "ENSMUSP00000113258.2"; transcript_support_level "2"; mgi_id "MGI:1298204"; havana_gene "OTTMUSG00000008871.1"; havana_transcript "OTTMUST00000020182.1";
chr4	HAVANA	UTR	122739764	122739834	0	+	.	gene_id "ENSMUSG00000028657.15"; transcript_id "ENSMUST00000120157.2"; gene_type "protein_coding"; gene_name "Ppt1"; transcript_type "nonsense_mediated_decay"; transcript_name "Ppt1-203"; exon_number 5; exon_id "ENSMUSE00001269790.2"; level 2; protein_id "ENSMUSP00000113258.2"; transcript_support_level "2"; mgi_id "MGI:1298204"; havana_gene "OTTMUSG00000008871.1"; havana_transcript "OTTMUST00000020182.1";
chr4	HAVANA	exon	122739764	122739834	0	+	.	gene_id "ENSMUSG00000028657.15"; transcript_id "ENSMUST00000097902.5"; gene_type "protein_coding"; gene_name "Ppt1"; transcript_type "protein_coding"; transcript_name "Ppt1-202"; exon_number 4; exon_id "ENSMUSE00001225281.2"; level 2; protein_id "ENSMUSP00000095512.5"; transcript_support_level "1"; mgi_id "MGI:1298204"; tag "basic"; havana_gene "OTTMUSG00000008871.1"; havana_transcript "OTTMUST00000020184.1";
chr4	HAVANA	CDS	122739764	122739834	0	+	1	gene_id "ENSMUSG00000028657.15"; transcript_id "ENSMUST00000097902.5"; gene_type "protein_coding"; gene_name "Ppt1"; transcript_type "protein_coding"; transcript_name "Ppt1-202"; exon_number 4; exon_id "ENSMUSE00001225281.2"; level 2; protein_id "ENSMUSP00000095512.5"; transcript_support_level "1"; mgi_id "MGI:1298204"; tag "basic"; havana_gene "OTTMUSG00000008871.1"; havana_transcript "OTTMUST00000020184.1";
chr4	HAVANA	exon	122742226	122742328	0	+	.	gene_id "ENSMUSG00000028657.15"; transcript_id "ENSMUST00000030412.11"; gene_type "protein_coding"; gene_name "Ppt1"; transcript_type "protein_coding"; transcript_name "Ppt1-201"; exon_number 5; exon_id "ENSMUSE00001228897.2"; level 2; protein_id "ENSMUSP00000030412.5"; transcript_support_level "1"; mgi_id "MGI:1298204"; tag "basic"; tag "Ensembl_canonical"; tag "GENCODE_Primary"; tag "appris_principal_1"; tag "CCDS"; ccdsid "CCDS38870.1"; havana_gene "OTTMUSG00000008871.1"; havana_transcript "OTTMUST00000020181.1";
chr4	HAVANA	CDS	122742226	122742328	0	+	2	gene_id "ENSMUSG00000028657.15"; transcript_id "ENSMUST00000030412.11"; gene_type "protein_coding"; gene_name "Ppt1"; transcript_type "protein_coding"; transcript_name "Ppt1-201"; exon_number 5; exon_id "ENSMUSE00001228897.2"; level 2; protein_id "ENSMUSP00000030412.5"; transcript_support_level "1"; mgi_id "MGI:1298204"; tag "basic"; tag "Ensembl_canonical"; tag "GENCODE_Primary"; tag "appris_principal_1"; tag "CCDS"; ccdsid "CCDS38870.1"; havana_gene "OTTMUSG00000008871.1"; havana_transcript "OTTMUST00000020181.1";
chr4	HAVANA	exon	122742226	122742328	0	+	.	gene_id "ENSMUSG00000028657.15"; transcript_id "ENSMUST00000120157.2"; gene_type "protein_coding"; gene_name "Ppt1"; transcript_type "nonsense_mediated_decay"; transcript_name "Ppt1-203"; exon_number 6; exon_id "ENSMUSE00001239695.2"; level 2; protein_id "ENSMUSP00000113258.2"; transcript_support_level "2"; mgi_id "MGI:1298204"; havana_gene "OTTMUSG00000008871.1"; havana_transcript "OTTMUST00000020182.1";
chr4	HAVANA	UTR	122742226	122742328	0	+	.	gene_id "ENSMUSG00000028657.15"; transcript_id "ENSMUST00000120157.2"; gene_type "protein_coding"; gene_name "Ppt1"; transcript_type "nonsense_mediated_decay"; transcript_name "Ppt1-203"; exon_number 6; exon_id "ENSMUSE00001239695.2"; level 2; protein_id "ENSMUSP00000113258.2"; transcript_support_level "2"; mgi_id "MGI:1298204"; havana_gene "OTTMUSG00000008871.1"; havana_transcript "OTTMUST00000020182.1";
chr4	HAVANA	exon	122742226	122742328	0	+	.	gene_id "ENSMUSG00000028657.15"; transcript_id "ENSMUST00000097902.5"; gene_type "protein_coding"; gene_name "Ppt1"; transcript_type "protein_coding"; transcript_name "Ppt1-202"; exon_number 5; exon_id "ENSMUSE00001228897.2"; level 2; protein_id "ENSMUSP00000095512.5"; transcript_support_level "1"; mgi_id "MGI:1298204"; tag "basic"; havana_gene "OTTMUSG00000008871.1"; havana_transcript "OTTMUST00000020184.1";
chr4	HAVANA	CDS	122742226	122742328	0	+	2	gene_id "ENSMUSG00000028657.15"; transcript_id "ENSMUST00000097902.5"; gene_type "protein_coding"; gene_name "Ppt1"; transcript_type "protein_coding"; transcript_name "Ppt1-202"; exon_number 5; exon_id "ENSMUSE00001228897.2"; level 2; protein_id "ENSMUSP00000095512.5"; transcript_support_level "1"; mgi_id "MGI:1298204"; tag "basic"; havana_gene "OTTMUSG00000008871.1"; havana_transcript "OTTMUST00000020184.1";
chr4	HAVANA	CDS	122742226	122742329	0	+	2	gene_id "ENSMUSG00000028657.15"; transcript_id "ENSMUST00000121870.8"; gene_type "protein_coding"; gene_name "Ppt1"; transcript_type "protein_coding"; transcript_name "Ppt1-204"; exon_number 5; exon_id "ENSMUSE00000720297.2"; level 2; protein_id "ENSMUSP00000113367.2"; transcript_support_level "2"; mgi_id "MGI:1298204"; tag "basic"; havana_gene "OTTMUSG00000008871.1"; havana_transcript "OTTMUST00000020183.1";
chr4	HAVANA	exon	122742226	122742768	0	+	.	gene_id "ENSMUSG00000028657.15"; transcript_id "ENSMUST00000121870.8"; gene_type "protein_coding"; gene_name "Ppt1"; transcript_type "protein_coding"; transcript_name "Ppt1-204"; exon_number 5; exon_id "ENSMUSE00000720297.2"; level 2; protein_id "ENSMUSP00000113367.2"; transcript_support_level "2"; mgi_id "MGI:1298204"; tag "basic"; havana_gene "OTTMUSG00000008871.1"; havana_transcript "OTTMUST00000020183.1";
chr4	HAVANA	stop_codon	122742330	122742332	0	+	0	gene_id "ENSMUSG00000028657.15"; transcript_id "ENSMUST00000121870.8"; gene_type "protein_coding"; gene_name "Ppt1"; transcript_type "protein_coding"; transcript_name "Ppt1-204"; exon_number 5; exon_id "ENSMUSE00000720297.2"; level 2; protein_id "ENSMUSP00000113367.2"; transcript_support_level "2"; mgi_id "MGI:1298204"; tag "basic"; havana_gene "OTTMUSG00000008871.1"; havana_transcript "OTTMUST00000020183.1";
chr4	HAVANA	UTR	122742330	122742768	0	+	.	gene_id "ENSMUSG00000028657.15"; transcript_id "ENSMUST00000121870.8"; gene_type "protein_coding"; gene_name "Ppt1"; transcript_type "protein_coding"; transcript_name "Ppt1-204"; exon_number 5; exon_id "ENSMUSE00000720297.2"; level 2; protein_id "ENSMUSP00000113367.2"; transcript_support_level "2"; mgi_id "MGI:1298204"; tag "basic"; havana_gene "OTTMUSG00000008871.1"; havana_transcript "OTTMUST00000020183.1";
chr4	HAVANA	CDS	122743400	122743454	0	+	1	gene_id "ENSMUSG00000028657.15"; transcript_id "ENSMUST00000097902.5"; gene_type "protein_coding"; gene_name "Ppt1"; transcript_type "protein_coding"; transcript_name "Ppt1-202"; exon_number 6; exon_id "ENSMUSE00000813764.2"; level 2; protein_id "ENSMUSP00000095512.5"; transcript_support_level "1"; mgi_id "MGI:1298204"; tag "basic"; havana_gene "OTTMUSG00000008871.1"; havana_transcript "OTTMUST00000020184.1";
chr4	HAVANA	exon	122743400	122744052	0	+	.	gene_id "ENSMUSG00000028657.15"; transcript_id "ENSMUST00000097902.5"; gene_type "protein_coding"; gene_name "Ppt1"; transcript_type "protein_coding"; transcript_name "Ppt1-202"; exon_number 6; exon_id "ENSMUSE00000813764.2"; level 2; protein_id "ENSMUSP00000095512.5"; transcript_support_level "1"; mgi_id "MGI:1298204"; tag "basic"; havana_gene "OTTMUSG00000008871.1"; havana_transcript "OTTMUST00000020184.1";
chr4	HAVANA	stop_codon	122743455	122743457	0	+	0	gene_id "ENSMUSG00000028657.15"; transcript_id "ENSMUST00000097902.5"; gene_type "protein_coding"; gene_name "Ppt1"; transcript_type "protein_coding"; transcript_name "Ppt1-202"; exon_number 6; exon_id "ENSMUSE00000813764.2"; level 2; protein_id "ENSMUSP00000095512.5"; transcript_support_level "1"; mgi_id "MGI:1298204"; tag "basic"; havana_gene "OTTMUSG00000008871.1"; havana_transcript "OTTMUST00000020184.1";
chr4	HAVANA	UTR	122743455	122744052	0	+	.	gene_id "ENSMUSG00000028657.15"; transcript_id "ENSMUST00000097902.5"; gene_type "protein_coding"; gene_name "Ppt1"; transcript_type "protein_coding"; transcript_name "Ppt1-202"; exon_number 6; exon_id "ENSMUSE00000813764.2"; level 2; protein_id "ENSMUSP00000095512.5"; transcript_support_level "1"; mgi_id "MGI:1298204"; tag "basic"; havana_gene "OTTMUSG00000008871.1"; havana_transcript "OTTMUST00000020184.1";
chr4	HAVANA	exon	122747384	122747474	0	+	.	gene_id "ENSMUSG00000028657.15"; transcript_id "ENSMUST00000030412.11"; gene_type "protein_coding"; gene_name "Ppt1"; transcript_type "protein_coding"; transcript_name "Ppt1-201"; exon_number 6; exon_id "ENSMUSE00001291039.2"; level 2; protein_id "ENSMUSP00000030412.5"; transcript_support_level "1"; mgi_id "MGI:1298204"; tag "basic"; tag "Ensembl_canonical"; tag "GENCODE_Primary"; tag "appris_principal_1"; tag "CCDS"; ccdsid "CCDS38870.1"; havana_gene "OTTMUSG00000008871.1"; havana_transcript "OTTMUST00000020181.1";
chr4	HAVANA	CDS	122747384	122747474	0	+	1	gene_id "ENSMUSG00000028657.15"; transcript_id "ENSMUST00000030412.11"; gene_type "protein_coding"; gene_name "Ppt1"; transcript_type "protein_coding"; transcript_name "Ppt1-201"; exon_number 6; exon_id "ENSMUSE00001291039.2"; level 2; protein_id "ENSMUSP00000030412.5"; transcript_support_level "1"; mgi_id "MGI:1298204"; tag "basic"; tag "Ensembl_canonical"; tag "GENCODE_Primary"; tag "appris_principal_1"; tag "CCDS"; ccdsid "CCDS38870.1"; havana_gene "OTTMUSG00000008871.1"; havana_transcript "OTTMUST00000020181.1";
chr4	HAVANA	exon	122747384	122747474	0	+	.	gene_id "ENSMUSG00000028657.15"; transcript_id "ENSMUST00000120157.2"; gene_type "protein_coding"; gene_name "Ppt1"; transcript_type "nonsense_mediated_decay"; transcript_name "Ppt1-203"; exon_number 7; exon_id "ENSMUSE00001280605.2"; level 2; protein_id "ENSMUSP00000113258.2"; transcript_support_level "2"; mgi_id "MGI:1298204"; havana_gene "OTTMUSG00000008871.1"; havana_transcript "OTTMUST00000020182.1";
chr4	HAVANA	UTR	122747384	122747474	0	+	.	gene_id "ENSMUSG00000028657.15"; transcript_id "ENSMUST00000120157.2"; gene_type "protein_coding"; gene_name "Ppt1"; transcript_type "nonsense_mediated_decay"; transcript_name "Ppt1-203"; exon_number 7; exon_id "ENSMUSE00001280605.2"; level 2; protein_id "ENSMUSP00000113258.2"; transcript_support_level "2"; mgi_id "MGI:1298204"; havana_gene "OTTMUSG00000008871.1"; havana_transcript "OTTMUST00000020182.1";
chr4	HAVANA	exon	122748173	122748271	0	+	.	gene_id "ENSMUSG00000028657.15"; transcript_id "ENSMUST00000030412.11"; gene_type "protein_coding"; gene_name "Ppt1"; transcript_type "protein_coding"; transcript_name "Ppt1-201"; exon_number 7; exon_id "ENSMUSE00001281261.2"; level 2; protein_id "ENSMUSP00000030412.5"; transcript_support_level "1"; mgi_id "MGI:1298204"; tag "basic"; tag "Ensembl_canonical"; tag "GENCODE_Primary"; tag "appris_principal_1"; tag "CCDS"; ccdsid "CCDS38870.1"; havana_gene "OTTMUSG00000008871.1"; havana_transcript "OTTMUST00000020181.1";
chr4	HAVANA	CDS	122748173	122748271	0	+	0	gene_id "ENSMUSG00000028657.15"; transcript_id "ENSMUST00000030412.11"; gene_type "protein_coding"; gene_name "Ppt1"; transcript_type "protein_coding"; transcript_name "Ppt1-201"; exon_number 7; exon_id "ENSMUSE00001281261.2"; level 2; protein_id "ENSMUSP00000030412.5"; transcript_support_level "1"; mgi_id "MGI:1298204"; tag "basic"; tag "Ensembl_canonical"; tag "GENCODE_Primary"; tag "appris_principal_1"; tag "CCDS"; ccdsid "CCDS38870.1"; havana_gene "OTTMUSG00000008871.1"; havana_transcript "OTTMUST00000020181.1";
chr4	HAVANA	exon	122748173	122748271	0	+	.	gene_id "ENSMUSG00000028657.15"; transcript_id "ENSMUST00000120157.2"; gene_type "protein_coding"; gene_name "Ppt1"; transcript_type "nonsense_mediated_decay"; transcript_name "Ppt1-203"; exon_number 8; exon_id "ENSMUSE00001280114.2"; level 2; protein_id "ENSMUSP00000113258.2"; transcript_support_level "2"; mgi_id "MGI:1298204"; havana_gene "OTTMUSG00000008871.1"; havana_transcript "OTTMUST00000020182.1";
chr4	HAVANA	UTR	122748173	122748271	0	+	.	gene_id "ENSMUSG00000028657.15"; transcript_id "ENSMUST00000120157.2"; gene_type "protein_coding"; gene_name "Ppt1"; transcript_type "nonsense_mediated_decay"; transcript_name "Ppt1-203"; exon_number 8; exon_id "ENSMUSE00001280114.2"; level 2; protein_id "ENSMUSP00000113258.2"; transcript_support_level "2"; mgi_id "MGI:1298204"; havana_gene "OTTMUSG00000008871.1"; havana_transcript "OTTMUST00000020182.1";
chr4	HAVANA	exon	122749599	122749670	0	+	.	gene_id "ENSMUSG00000028657.15"; transcript_id "ENSMUST00000030412.11"; gene_type "protein_coding"; gene_name "Ppt1"; transcript_type "protein_coding"; transcript_name "Ppt1-201"; exon_number 8; exon_id "ENSMUSE00001223203.2"; level 2; protein_id "ENSMUSP00000030412.5"; transcript_support_level "1"; mgi_id "MGI:1298204"; tag "basic"; tag "Ensembl_canonical"; tag "GENCODE_Primary"; tag "appris_principal_1"; tag "CCDS"; ccdsid "CCDS38870.1"; havana_gene "OTTMUSG00000008871.1"; havana_transcript "OTTMUST00000020181.1";
chr4	HAVANA	CDS	122749599	122749670	0	+	0	gene_id "ENSMUSG00000028657.15"; transcript_id "ENSMUST00000030412.11"; gene_type "protein_coding"; gene_name "Ppt1"; transcript_type "protein_coding"; transcript_name "Ppt1-201"; exon_number 8; exon_id "ENSMUSE00001223203.2"; level 2; protein_id "ENSMUSP00000030412.5"; transcript_support_level "1"; mgi_id "MGI:1298204"; tag "basic"; tag "Ensembl_canonical"; tag "GENCODE_Primary"; tag "appris_principal_1"; tag "CCDS"; ccdsid "CCDS38870.1"; havana_gene "OTTMUSG00000008871.1"; havana_transcript "OTTMUST00000020181.1";
chr4	HAVANA	exon	122749599	122749670	0	+	.	gene_id "ENSMUSG00000028657.15"; transcript_id "ENSMUST00000120157.2"; gene_type "protein_coding"; gene_name "Ppt1"; transcript_type "nonsense_mediated_decay"; transcript_name "Ppt1-203"; exon_number 9; exon_id "ENSMUSE00001290859.2"; level 2; protein_id "ENSMUSP00000113258.2"; transcript_support_level "2"; mgi_id "MGI:1298204"; havana_gene "OTTMUSG00000008871.1"; havana_transcript "OTTMUST00000020182.1";
chr4	HAVANA	UTR	122749599	122749670	0	+	.	gene_id "ENSMUSG00000028657.15"; transcript_id "ENSMUST00000120157.2"; gene_type "protein_coding"; gene_name "Ppt1"; transcript_type "nonsense_mediated_decay"; transcript_name "Ppt1-203"; exon_number 9; exon_id "ENSMUSE00001290859.2"; level 2; protein_id "ENSMUSP00000113258.2"; transcript_support_level "2"; mgi_id "MGI:1298204"; havana_gene "OTTMUSG00000008871.1"; havana_transcript "OTTMUST00000020182.1";
chr4	HAVANA	CDS	122751303	122751422	0	+	0	gene_id "ENSMUSG00000028657.15"; transcript_id "ENSMUST00000030412.11"; gene_type "protein_coding"; gene_name "Ppt1"; transcript_type "protein_coding"; transcript_name "Ppt1-201"; exon_number 9; exon_id "ENSMUSE00000803595.2"; level 2; protein_id "ENSMUSP00000030412.5"; transcript_support_level "1"; mgi_id "MGI:1298204"; tag "basic"; tag "Ensembl_canonical"; tag "GENCODE_Primary"; tag "appris_principal_1"; tag "CCDS"; ccdsid "CCDS38870.1"; havana_gene "OTTMUSG00000008871.1"; havana_transcript "OTTMUST00000020181.1";
chr4	HAVANA	exon	122751303	122752871	0	+	.	gene_id "ENSMUSG00000028657.15"; transcript_id "ENSMUST00000030412.11"; gene_type "protein_coding"; gene_name "Ppt1"; transcript_type "protein_coding"; transcript_name "Ppt1-201"; exon_number 9; exon_id "ENSMUSE00000803595.2"; level 2; protein_id "ENSMUSP00000030412.5"; transcript_support_level "1"; mgi_id "MGI:1298204"; tag "basic"; tag "Ensembl_canonical"; tag "GENCODE_Primary"; tag "appris_principal_1"; tag "CCDS"; ccdsid "CCDS38870.1"; havana_gene "OTTMUSG00000008871.1"; havana_transcript "OTTMUST00000020181.1";
chr4	HAVANA	exon	122751303	122752968	0	+	.	gene_id "ENSMUSG00000028657.15"; transcript_id "ENSMUST00000120157.2"; gene_type "protein_coding"; gene_name "Ppt1"; transcript_type "nonsense_mediated_decay"; transcript_name "Ppt1-203"; exon_number 10; exon_id "ENSMUSE00000715551.2"; level 2; protein_id "ENSMUSP00000113258.2"; transcript_support_level "2"; mgi_id "MGI:1298204"; havana_gene "OTTMUSG00000008871.1"; havana_transcript "OTTMUST00000020182.1";
chr4	HAVANA	UTR	122751303	122752968	0	+	.	gene_id "ENSMUSG00000028657.15"; transcript_id "ENSMUST00000120157.2"; gene_type "protein_coding"; gene_name "Ppt1"; transcript_type "nonsense_mediated_decay"; transcript_name "Ppt1-203"; exon_number 10; exon_id "ENSMUSE00000715551.2"; level 2; protein_id "ENSMUSP00000113258.2"; transcript_support_level "2"; mgi_id "MGI:1298204"; havana_gene "OTTMUSG00000008871.1"; havana_transcript "OTTMUST00000020182.1";
chr4	HAVANA	stop_codon	122751423	122751425	0	+	0	gene_id "ENSMUSG00000028657.15"; transcript_id "ENSMUST00000030412.11"; gene_type "protein_coding"; gene_name "Ppt1"; transcript_type "protein_coding"; transcript_name "Ppt1-201"; exon_number 9; exon_id "ENSMUSE00000803595.2"; level 2; protein_id "ENSMUSP00000030412.5"; transcript_support_level "1"; mgi_id "MGI:1298204"; tag "basic"; tag "Ensembl_canonical"; tag "GENCODE_Primary"; tag "appris_principal_1"; tag "CCDS"; ccdsid "CCDS38870.1"; havana_gene "OTTMUSG00000008871.1"; havana_transcript "OTTMUST00000020181.1";
chr4	HAVANA	UTR	122751423	122752871	0	+	.	gene_id "ENSMUSG00000028657.15"; transcript_id "ENSMUST00000030412.11"; gene_type "protein_coding"; gene_name "Ppt1"; transcript_type "protein_coding"; transcript_name "Ppt1-201"; exon_number 9; exon_id "ENSMUSE00000803595.2"; level 2; protein_id "ENSMUSP00000030412.5"; transcript_support_level "1"; mgi_id "MGI:1298204"; tag "basic"; tag "Ensembl_canonical"; tag "GENCODE_Primary"; tag "appris_principal_1"; tag "CCDS"; ccdsid "CCDS38870.1"; havana_gene "OTTMUSG00000008871.1"; havana_transcript "OTTMUST00000020181.1";
chr4	HAVANA	gene	122779686	122781746	0	+	.	gene_id "ENSMUSG00000120567.2"; gene_type "lncRNA"; gene_name "Gm57091"; level 2; mgi_id "MGI:7338095";
chr4	HAVANA	transcript	122779686	122781746	0	+	.	gene_id "ENSMUSG00000120567.2"; transcript_id "ENSMUST00000244211.2"; gene_type "lncRNA"; gene_name "Gm57091"; transcript_type "lncRNA"; transcript_name "Gm57091-201"; level 2; mgi_id "MGI:7338095"; tag "basic"; tag "Ensembl_canonical"; tag "GENCODE_Primary"; tag "TAGENE";
chr4	HAVANA	exon	122779686	122781746	0	+	.	gene_id "ENSMUSG00000120567.2"; transcript_id "ENSMUST00000244211.2"; gene_type "lncRNA"; gene_name "Gm57091"; transcript_type "lncRNA"; transcript_name "Gm57091-201"; exon_number 1; exon_id "ENSMUSE00001670367.1"; level 2; mgi_id "MGI:7338095"; tag "basic"; tag "Ensembl_canonical"; tag "GENCODE_Primary"; tag "TAGENE";
chr4	HAVANA	gene	122819626	122819865	0	+	.	gene_id "ENSMUSG00000080929.2"; gene_type "processed_pseudogene"; gene_name "Gm12891"; level 2; mgi_id "MGI:3649646"; havana_gene "OTTMUSG00000008940.1";
chr4	HAVANA	transcript	122819626	122819865	0	+	.	gene_id "ENSMUSG00000080929.2"; transcript_id "ENSMUST00000119358.2"; gene_type "processed_pseudogene"; gene_name "Gm12891"; transcript_type "processed_pseudogene"; transcript_name "Gm12891-201"; level 2; transcript_support_level "NA"; mgi_id "MGI:3649646"; ont "PGO:0000004"; tag "basic"; tag "Ensembl_canonical"; tag "GENCODE_Primary"; havana_gene "OTTMUSG00000008940.1"; havana_transcript "OTTMUST00000020311.1";
chr4	HAVANA	exon	122819626	122819865	0	+	.	gene_id "ENSMUSG00000080929.2"; transcript_id "ENSMUST00000119358.2"; gene_type "processed_pseudogene"; gene_name "Gm12891"; transcript_type "processed_pseudogene"; transcript_name "Gm12891-201"; exon_number 1; exon_id "ENSMUSE00000711059.2"; level 2; transcript_support_level "NA"; mgi_id "MGI:3649646"; ont "PGO:0000004"; tag "basic"; tag "Ensembl_canonical"; tag "GENCODE_Primary"; havana_gene "OTTMUSG00000008940.1"; havana_transcript "OTTMUST00000020311.1";
chr4	sragcm37_mid	exon	122829067	122829383	0.0216814906482679	+	.	gene_id "sragcm37_gene_15408"; transcript_id "sragcm37_gene_15408_tx_4"; exon_id "chr4_122829067_122829383_+"; exonnum "1"; txlen "526";
chr4	sragcm37_ss	exon	122829598	122829806	0.0216814906482679	+	.	gene_id "sragcm37_gene_15408"; transcript_id "sragcm37_gene_15408_tx_4"; exon_id "chr4_122829598_122829806_+"; exonnum "2"; txlen "526";
chr4	HAVANA	exon	122855081	122855211	0	+	.	gene_id "ENSMUSG00000086443.3"; transcript_id "ENSMUST00000284071.1"; gene_type "lncRNA"; gene_name "4933421A08Rik"; transcript_type "lncRNA"; transcript_name "4933421A08Rik-204"; exon_number 1; exon_id "ENSMUSE00001562928.1"; level 2; mgi_id "MGI:1918347"; tag "TAGENE"; havana_gene "OTTMUSG00000008934.1";
chr4	HAVANA	exon	122855081	122855211	0	+	.	gene_id "ENSMUSG00000086443.3"; transcript_id "ENSMUST00000284070.1"; gene_type "lncRNA"; gene_name "4933421A08Rik"; transcript_type "lncRNA"; transcript_name "4933421A08Rik-203"; exon_number 1; exon_id "ENSMUSE00001562928.1"; level 2; mgi_id "MGI:1918347"; tag "TAGENE"; havana_gene "OTTMUSG00000008934.1";
chr4	HAVANA	transcript	122855081	122866935	0	+	.	gene_id "ENSMUSG00000086443.3"; transcript_id "ENSMUST00000284071.1"; gene_type "lncRNA"; gene_name "4933421A08Rik"; transcript_type "lncRNA"; transcript_name "4933421A08Rik-204"; level 2; mgi_id "MGI:1918347"; tag "TAGENE"; havana_gene "OTTMUSG00000008934.1";
chr4	HAVANA	transcript	122855081	122869093	0	+	.	gene_id "ENSMUSG00000086443.3"; transcript_id "ENSMUST00000284070.1"; gene_type "lncRNA"; gene_name "4933421A08Rik"; transcript_type "lncRNA"; transcript_name "4933421A08Rik-203"; level 2; mgi_id "MGI:1918347"; tag "TAGENE"; havana_gene "OTTMUSG00000008934.1";
chr4	HAVANA	gene	122855081	122871058	0	+	.	gene_id "ENSMUSG00000086443.3"; gene_type "lncRNA"; gene_name "4933421A08Rik"; level 2; mgi_id "MGI:1918347"; havana_gene "OTTMUSG00000008934.1";
chr4	HAVANA	exon	122855087	122855211	0	+	.	gene_id "ENSMUSG00000086443.3"; transcript_id "ENSMUST00000284069.1"; gene_type "lncRNA"; gene_name "4933421A08Rik"; transcript_type "lncRNA"; transcript_name "4933421A08Rik-202"; exon_number 1; exon_id "ENSMUSE00001562927.1"; level 2; mgi_id "MGI:1918347"; tag "basic"; tag "Ensembl_canonical"; tag "GENCODE_Primary"; tag "TAGENE"; havana_gene "OTTMUSG00000008934.1";
chr4	HAVANA	transcript	122855087	122871058	0	+	.	gene_id "ENSMUSG00000086443.3"; transcript_id "ENSMUST00000284069.1"; gene_type "lncRNA"; gene_name "4933421A08Rik"; transcript_type "lncRNA"; transcript_name "4933421A08Rik-202"; level 2; mgi_id "MGI:1918347"; tag "basic"; tag "Ensembl_canonical"; tag "GENCODE_Primary"; tag "TAGENE"; havana_gene "OTTMUSG00000008934.1";
chr4	HAVANA	exon	122855102	122855211	0	+	.	gene_id "ENSMUSG00000086443.3"; transcript_id "ENSMUST00000284072.1"; gene_type "lncRNA"; gene_name "4933421A08Rik"; transcript_type "lncRNA"; transcript_name "4933421A08Rik-205"; exon_number 1; exon_id "ENSMUSE00001562930.1"; level 2; mgi_id "MGI:1918347"; tag "basic"; tag "TAGENE"; havana_gene "OTTMUSG00000008934.1";
chr4	HAVANA	exon	122855102	122855211	0	+	.	gene_id "ENSMUSG00000086443.3"; transcript_id "ENSMUST00000135313.3"; gene_type "lncRNA"; gene_name "4933421A08Rik"; transcript_type "lncRNA"; transcript_name "4933421A08Rik-201"; exon_number 1; exon_id "ENSMUSE00001562930.1"; level 2; transcript_support_level "1"; mgi_id "MGI:1918347"; tag "TAGENE"; havana_gene "OTTMUSG00000008934.1"; havana_transcript "OTTMUST00000020293.1";
chr4	HAVANA	transcript	122855102	122857271	0	+	.	gene_id "ENSMUSG00000086443.3"; transcript_id "ENSMUST00000284072.1"; gene_type "lncRNA"; gene_name "4933421A08Rik"; transcript_type "lncRNA"; transcript_name "4933421A08Rik-205"; level 2; mgi_id "MGI:1918347"; tag "basic"; tag "TAGENE"; havana_gene "OTTMUSG00000008934.1";
chr4	HAVANA	transcript	122855102	122857272	0	+	.	gene_id "ENSMUSG00000086443.3"; transcript_id "ENSMUST00000135313.3"; gene_type "lncRNA"; gene_name "4933421A08Rik"; transcript_type "lncRNA"; transcript_name "4933421A08Rik-201"; level 2; transcript_support_level "1"; mgi_id "MGI:1918347"; tag "TAGENE"; havana_gene "OTTMUSG00000008934.1"; havana_transcript "OTTMUST00000020293.1";
chr4	HAVANA	exon	122855702	122857271	0	+	.	gene_id "ENSMUSG00000086443.3"; transcript_id "ENSMUST00000284072.1"; gene_type "lncRNA"; gene_name "4933421A08Rik"; transcript_type "lncRNA"; transcript_name "4933421A08Rik-205"; exon_number 2; exon_id "ENSMUSE00001562929.1"; level 2; mgi_id "MGI:1918347"; tag "basic"; tag "TAGENE"; havana_gene "OTTMUSG00000008934.1";
chr4	HAVANA	exon	122855741	122857272	0	+	.	gene_id "ENSMUSG00000086443.3"; transcript_id "ENSMUST00000135313.3"; gene_type "lncRNA"; gene_name "4933421A08Rik"; transcript_type "lncRNA"; transcript_name "4933421A08Rik-201"; exon_number 2; exon_id "ENSMUSE00001562924.1"; level 2; transcript_support_level "1"; mgi_id "MGI:1918347"; tag "TAGENE"; havana_gene "OTTMUSG00000008934.1"; havana_transcript "OTTMUST00000020293.1";
chr4	HAVANA	gene	122865285	122866298	0	+	.	gene_id "ENSMUSG00000127883.1"; gene_type "lncRNA"; gene_name "ENSMUSG00000127883"; level 2;
chr4	HAVANA	transcript	122865285	122866298	0	+	.	gene_id "ENSMUSG00000127883.1"; transcript_id "ENSMUST00000284420.1"; gene_type "lncRNA"; gene_name "ENSMUSG00000127883"; transcript_type "lncRNA"; transcript_name "ENSMUST00000284420"; level 2; tag "basic"; tag "Ensembl_canonical"; tag "GENCODE_Primary"; tag "TAGENE";
chr4	HAVANA	exon	122865285	122866298	0	+	.	gene_id "ENSMUSG00000127883.1"; transcript_id "ENSMUST00000284420.1"; gene_type "lncRNA"; gene_name "ENSMUSG00000127883"; transcript_type "lncRNA"; transcript_name "ENSMUST00000284420"; exon_number 1; exon_id "ENSMUSE00001563666.1"; level 2; tag "basic"; tag "Ensembl_canonical"; tag "GENCODE_Primary"; tag "TAGENE";
chr4	HAVANA	exon	122866667	122866873	0	+	.	gene_id "ENSMUSG00000086443.3"; transcript_id "ENSMUST00000284070.1"; gene_type "lncRNA"; gene_name "4933421A08Rik"; transcript_type "lncRNA"; transcript_name "4933421A08Rik-203"; exon_number 2; exon_id "ENSMUSE00001562925.1"; level 2; mgi_id "MGI:1918347"; tag "TAGENE"; havana_gene "OTTMUSG00000008934.1";
chr4	HAVANA	exon	122866667	122866873	0	+	.	gene_id "ENSMUSG00000086443.3"; transcript_id "ENSMUST00000284069.1"; gene_type "lncRNA"; gene_name "4933421A08Rik"; transcript_type "lncRNA"; transcript_name "4933421A08Rik-202"; exon_number 2; exon_id "ENSMUSE00001562925.1"; level 2; mgi_id "MGI:1918347"; tag "basic"; tag "Ensembl_canonical"; tag "GENCODE_Primary"; tag "TAGENE"; havana_gene "OTTMUSG00000008934.1";
chr4	HAVANA	exon	122866667	122866935	0	+	.	gene_id "ENSMUSG00000086443.3"; transcript_id "ENSMUST00000284071.1"; gene_type "lncRNA"; gene_name "4933421A08Rik"; transcript_type "lncRNA"; transcript_name "4933421A08Rik-204"; exon_number 2; exon_id "ENSMUSE00001562926.1"; level 2; mgi_id "MGI:1918347"; tag "TAGENE"; havana_gene "OTTMUSG00000008934.1";
chr4	HAVANA	exon	122868574	122868661	0	+	.	gene_id "ENSMUSG00000086443.3"; transcript_id "ENSMUST00000284069.1"; gene_type "lncRNA"; gene_name "4933421A08Rik"; transcript_type "lncRNA"; transcript_name "4933421A08Rik-202"; exon_number 3; exon_id "ENSMUSE00001562922.1"; level 2; mgi_id "MGI:1918347"; tag "basic"; tag "Ensembl_canonical"; tag "GENCODE_Primary"; tag "TAGENE"; havana_gene "OTTMUSG00000008934.1";
chr4	HAVANA	exon	122868574	122869093	0	+	.	gene_id "ENSMUSG00000086443.3"; transcript_id "ENSMUST00000284070.1"; gene_type "lncRNA"; gene_name "4933421A08Rik"; transcript_type "lncRNA"; transcript_name "4933421A08Rik-203"; exon_number 3; exon_id "ENSMUSE00001562923.1"; level 2; mgi_id "MGI:1918347"; tag "TAGENE"; havana_gene "OTTMUSG00000008934.1";
chr4	HAVANA	exon	122870829	122871058	0	+	.	gene_id "ENSMUSG00000086443.3"; transcript_id "ENSMUST00000284069.1"; gene_type "lncRNA"; gene_name "4933421A08Rik"; transcript_type "lncRNA"; transcript_name "4933421A08Rik-202"; exon_number 4; exon_id "ENSMUSE00001562921.1"; level 2; mgi_id "MGI:1918347"; tag "basic"; tag "Ensembl_canonical"; tag "GENCODE_Primary"; tag "TAGENE"; havana_gene "OTTMUSG00000008934.1";
chr4	HAVANA	exon	122889445	122889604	0	+	.	gene_id "ENSMUSG00000028654.14"; transcript_id "ENSMUST00000144998.2"; gene_type "protein_coding"; gene_name "Mycl"; transcript_type "protein_coding"; transcript_name "Mycl-204"; exon_number 1; exon_id "ENSMUSE00000808643.2"; level 2; protein_id "ENSMUSP00000117232.2"; transcript_support_level "3"; mgi_id "MGI:96799"; tag "mRNA_end_NF"; tag "cds_end_NF"; tag "alternative_5_UTR"; havana_gene "OTTMUSG00000008931.1"; havana_transcript "OTTMUST00000020288.1";
chr4	HAVANA	UTR	122889445	122889604	0	+	.	gene_id "ENSMUSG00000028654.14"; transcript_id "ENSMUST00000144998.2"; gene_type "protein_coding"; gene_name "Mycl"; transcript_type "protein_coding"; transcript_name "Mycl-204"; exon_number 1; exon_id "ENSMUSE00000808643.2"; level 2; protein_id "ENSMUSP00000117232.2"; transcript_support_level "3"; mgi_id "MGI:96799"; tag "mRNA_end_NF"; tag "cds_end_NF"; tag "alternative_5_UTR"; havana_gene "OTTMUSG00000008931.1"; havana_transcript "OTTMUST00000020288.1";
chr4	HAVANA	transcript	122889445	122890532	0	+	.	gene_id "ENSMUSG00000028654.14"; transcript_id "ENSMUST00000144998.2"; gene_type "protein_coding"; gene_name "Mycl"; transcript_type "protein_coding"; transcript_name "Mycl-204"; level 2; protein_id "ENSMUSP00000117232.2"; transcript_support_level "3"; mgi_id "MGI:96799"; tag "mRNA_end_NF"; tag "cds_end_NF"; tag "alternative_5_UTR"; havana_gene "OTTMUSG00000008931.1"; havana_transcript "OTTMUST00000020288.1";
chr4	HAVANA	gene	122889445	122896278	0	+	.	gene_id "ENSMUSG00000028654.14"; gene_type "protein_coding"; gene_name "Mycl"; level 2; mgi_id "MGI:96799"; havana_gene "OTTMUSG00000008931.1";
chr4	HAVANA	exon	122889737	122889943	0	+	.	gene_id "ENSMUSG00000028654.14"; transcript_id "ENSMUST00000106252.9"; gene_type "protein_coding"; gene_name "Mycl"; transcript_type "protein_coding"; transcript_name "Mycl-202"; exon_number 1; exon_id "ENSMUSE00000669229.3"; level 2; protein_id "ENSMUSP00000101859.3"; transcript_support_level "1"; mgi_id "MGI:96799"; tag "alternative_5_UTR"; tag "basic"; tag "appris_principal_1"; tag "CCDS"; ccdsid "CCDS18606.1"; havana_gene "OTTMUSG00000008931.1"; havana_transcript "OTTMUST00000020287.1";
chr4	HAVANA	UTR	122889737	122889943	0	+	.	gene_id "ENSMUSG00000028654.14"; transcript_id "ENSMUST00000106252.9"; gene_type "protein_coding"; gene_name "Mycl"; transcript_type "protein_coding"; transcript_name "Mycl-202"; exon_number 1; exon_id "ENSMUSE00000669229.3"; level 2; protein_id "ENSMUSP00000101859.3"; transcript_support_level "1"; mgi_id "MGI:96799"; tag "alternative_5_UTR"; tag "basic"; tag "appris_principal_1"; tag "CCDS"; ccdsid "CCDS18606.1"; havana_gene "OTTMUSG00000008931.1"; havana_transcript "OTTMUST00000020287.1";
chr4	HAVANA	transcript	122889737	122896278	0	+	.	gene_id "ENSMUSG00000028654.14"; transcript_id "ENSMUST00000106252.9"; gene_type "protein_coding"; gene_name "Mycl"; transcript_type "protein_coding"; transcript_name "Mycl-202"; level 2; protein_id "ENSMUSP00000101859.3"; transcript_support_level "1"; mgi_id "MGI:96799"; tag "alternative_5_UTR"; tag "basic"; tag "appris_principal_1"; tag "CCDS"; ccdsid "CCDS18606.1"; havana_gene "OTTMUSG00000008931.1"; havana_transcript "OTTMUST00000020287.1";
chr4	HAVANA	UTR	122889892	122890315	0	+	.	gene_id "ENSMUSG00000028654.14"; transcript_id "ENSMUST00000030407.8"; gene_type "protein_coding"; gene_name "Mycl"; transcript_type "protein_coding"; transcript_name "Mycl-201"; exon_number 1; exon_id "ENSMUSE00000352279.3"; level 2; protein_id "ENSMUSP00000030407.8"; transcript_support_level "1"; mgi_id "MGI:96799"; tag "basic"; tag "Ensembl_canonical"; tag "GENCODE_Primary"; tag "appris_principal_1"; tag "CCDS"; ccdsid "CCDS18606.1"; havana_gene "OTTMUSG00000008931.1"; havana_transcript "OTTMUST00000020286.1";
chr4	HAVANA	exon	122889892	122890811	0	+	.	gene_id "ENSMUSG00000028654.14"; transcript_id "ENSMUST00000030407.8"; gene_type "protein_coding"; gene_name "Mycl"; transcript_type "protein_coding"; transcript_name "Mycl-201"; exon_number 1; exon_id "ENSMUSE00000352279.3"; level 2; protein_id "ENSMUSP00000030407.8"; transcript_support_level "1"; mgi_id "MGI:96799"; tag "basic"; tag "Ensembl_canonical"; tag "GENCODE_Primary"; tag "appris_principal_1"; tag "CCDS"; ccdsid "CCDS18606.1"; havana_gene "OTTMUSG00000008931.1"; havana_transcript "OTTMUST00000020286.1";
chr4	HAVANA	transcript	122889892	122896278	0	+	.	gene_id "ENSMUSG00000028654.14"; transcript_id "ENSMUST00000030407.8"; gene_type "protein_coding"; gene_name "Mycl"; transcript_type "protein_coding"; transcript_name "Mycl-201"; level 2; protein_id "ENSMUSP00000030407.8"; transcript_support_level "1"; mgi_id "MGI:96799"; tag "basic"; tag "Ensembl_canonical"; tag "GENCODE_Primary"; tag "appris_principal_1"; tag "CCDS"; ccdsid "CCDS18606.1"; havana_gene "OTTMUSG00000008931.1"; havana_transcript "OTTMUST00000020286.1";
chr4	HAVANA	UTR	122890307	122890315	0	+	.	gene_id "ENSMUSG00000028654.14"; transcript_id "ENSMUST00000144998.2"; gene_type "protein_coding"; gene_name "Mycl"; transcript_type "protein_coding"; transcript_name "Mycl-204"; exon_number 2; exon_id "ENSMUSE00000731602.2"; level 2; protein_id "ENSMUSP00000117232.2"; transcript_support_level "3"; mgi_id "MGI:96799"; tag "mRNA_end_NF"; tag "cds_end_NF"; tag "alternative_5_UTR"; havana_gene "OTTMUSG00000008931.1"; havana_transcript "OTTMUST00000020288.1";
chr4	HAVANA	UTR	122890307	122890315	0	+	.	gene_id "ENSMUSG00000028654.14"; transcript_id "ENSMUST00000106252.9"; gene_type "protein_coding"; gene_name "Mycl"; transcript_type "protein_coding"; transcript_name "Mycl-202"; exon_number 2; exon_id "ENSMUSE00000669227.2"; level 2; protein_id "ENSMUSP00000101859.3"; transcript_support_level "1"; mgi_id "MGI:96799"; tag "alternative_5_UTR"; tag "basic"; tag "appris_principal_1"; tag "CCDS"; ccdsid "CCDS18606.1"; havana_gene "OTTMUSG00000008931.1"; havana_transcript "OTTMUST00000020287.1";
chr4	HAVANA	exon	122890307	122890532	0	+	.	gene_id "ENSMUSG00000028654.14"; transcript_id "ENSMUST00000144998.2"; gene_type "protein_coding"; gene_name "Mycl"; transcript_type "protein_coding"; transcript_name "Mycl-204"; exon_number 2; exon_id "ENSMUSE00000731602.2"; level 2; protein_id "ENSMUSP00000117232.2"; transcript_support_level "3"; mgi_id "MGI:96799"; tag "mRNA_end_NF"; tag "cds_end_NF"; tag "alternative_5_UTR"; havana_gene "OTTMUSG00000008931.1"; havana_transcript "OTTMUST00000020288.1";
chr4	HAVANA	exon	122890307	122890811	0	+	.	gene_id "ENSMUSG00000028654.14"; transcript_id "ENSMUST00000106252.9"; gene_type "protein_coding"; gene_name "Mycl"; transcript_type "protein_coding"; transcript_name "Mycl-202"; exon_number 2; exon_id "ENSMUSE00000669227.2"; level 2; protein_id "ENSMUSP00000101859.3"; transcript_support_level "1"; mgi_id "MGI:96799"; tag "alternative_5_UTR"; tag "basic"; tag "appris_principal_1"; tag "CCDS"; ccdsid "CCDS18606.1"; havana_gene "OTTMUSG00000008931.1"; havana_transcript "OTTMUST00000020287.1";
chr4	HAVANA	start_codon	122890316	122890318	0	+	0	gene_id "ENSMUSG00000028654.14"; transcript_id "ENSMUST00000144998.2"; gene_type "protein_coding"; gene_name "Mycl"; transcript_type "protein_coding"; transcript_name "Mycl-204"; exon_number 2; exon_id "ENSMUSE00000731602.2"; level 2; protein_id "ENSMUSP00000117232.2"; transcript_support_level "3"; mgi_id "MGI:96799"; tag "mRNA_end_NF"; tag "cds_end_NF"; tag "alternative_5_UTR"; havana_gene "OTTMUSG00000008931.1"; havana_transcript "OTTMUST00000020288.1";
chr4	HAVANA	start_codon	122890316	122890318	0	+	0	gene_id "ENSMUSG00000028654.14"; transcript_id "ENSMUST00000106252.9"; gene_type "protein_coding"; gene_name "Mycl"; transcript_type "protein_coding"; transcript_name "Mycl-202"; exon_number 2; exon_id "ENSMUSE00000669227.2"; level 2; protein_id "ENSMUSP00000101859.3"; transcript_support_level "1"; mgi_id "MGI:96799"; tag "alternative_5_UTR"; tag "basic"; tag "appris_principal_1"; tag "CCDS"; ccdsid "CCDS18606.1"; havana_gene "OTTMUSG00000008931.1"; havana_transcript "OTTMUST00000020287.1";
chr4	HAVANA	start_codon	122890316	122890318	0	+	0	gene_id "ENSMUSG00000028654.14"; transcript_id "ENSMUST00000030407.8"; gene_type "protein_coding"; gene_name "Mycl"; transcript_type "protein_coding"; transcript_name "Mycl-201"; exon_number 1; exon_id "ENSMUSE00000352279.3"; level 2; protein_id "ENSMUSP00000030407.8"; transcript_support_level "1"; mgi_id "MGI:96799"; tag "basic"; tag "Ensembl_canonical"; tag "GENCODE_Primary"; tag "appris_principal_1"; tag "CCDS"; ccdsid "CCDS18606.1"; havana_gene "OTTMUSG00000008931.1"; havana_transcript "OTTMUST00000020286.1";
chr4	HAVANA	CDS	122890316	122890532	0	+	0	gene_id "ENSMUSG00000028654.14"; transcript_id "ENSMUST00000144998.2"; gene_type "protein_coding"; gene_name "Mycl"; transcript_type "protein_coding"; transcript_name "Mycl-204"; exon_number 2; exon_id "ENSMUSE00000731602.2"; level 2; protein_id "ENSMUSP00000117232.2"; transcript_support_level "3"; mgi_id "MGI:96799"; tag "mRNA_end_NF"; tag "cds_end_NF"; tag "alternative_5_UTR"; havana_gene "OTTMUSG00000008931.1"; havana_transcript "OTTMUST00000020288.1";
chr4	HAVANA	CDS	122890316	122890811	0	+	0	gene_id "ENSMUSG00000028654.14"; transcript_id "ENSMUST00000106252.9"; gene_type "protein_coding"; gene_name "Mycl"; transcript_type "protein_coding"; transcript_name "Mycl-202"; exon_number 2; exon_id "ENSMUSE00000669227.2"; level 2; protein_id "ENSMUSP00000101859.3"; transcript_support_level "1"; mgi_id "MGI:96799"; tag "alternative_5_UTR"; tag "basic"; tag "appris_principal_1"; tag "CCDS"; ccdsid "CCDS18606.1"; havana_gene "OTTMUSG00000008931.1"; havana_transcript "OTTMUST00000020287.1";
chr4	HAVANA	CDS	122890316	122890811	0	+	0	gene_id "ENSMUSG00000028654.14"; transcript_id "ENSMUST00000030407.8"; gene_type "protein_coding"; gene_name "Mycl"; transcript_type "protein_coding"; transcript_name "Mycl-201"; exon_number 1; exon_id "ENSMUSE00000352279.3"; level 2; protein_id "ENSMUSP00000030407.8"; transcript_support_level "1"; mgi_id "MGI:96799"; tag "basic"; tag "Ensembl_canonical"; tag "GENCODE_Primary"; tag "appris_principal_1"; tag "CCDS"; ccdsid "CCDS18606.1"; havana_gene "OTTMUSG00000008931.1"; havana_transcript "OTTMUST00000020286.1";
chr4	HAVANA	exon	122892673	122892837	0	+	.	gene_id "ENSMUSG00000028654.14"; transcript_id "ENSMUST00000135925.2"; gene_type "protein_coding"; gene_name "Mycl"; transcript_type "protein_coding_CDS_not_defined"; transcript_name "Mycl-203"; exon_number 1; exon_id "ENSMUSE00000753581.2"; level 2; transcript_support_level "2"; mgi_id "MGI:96799"; havana_gene "OTTMUSG00000008931.1"; havana_transcript "OTTMUST00000020289.1";
chr4	HAVANA	transcript	122892673	122894260	0	+	.	gene_id "ENSMUSG00000028654.14"; transcript_id "ENSMUST00000135925.2"; gene_type "protein_coding"; gene_name "Mycl"; transcript_type "protein_coding_CDS_not_defined"; transcript_name "Mycl-203"; level 2; transcript_support_level "2"; mgi_id "MGI:96799"; havana_gene "OTTMUSG00000008931.1"; havana_transcript "OTTMUST00000020289.1";
chr4	HAVANA	exon	122893132	122893188	0	+	.	gene_id "ENSMUSG00000028654.14"; transcript_id "ENSMUST00000147259.2"; gene_type "protein_coding"; gene_name "Mycl"; transcript_type "protein_coding_CDS_not_defined"; transcript_name "Mycl-205"; exon_number 1; exon_id "ENSMUSE00000752260.2"; level 2; transcript_support_level "3"; mgi_id "MGI:96799"; havana_gene "OTTMUSG00000008931.1"; havana_transcript "OTTMUST00000020290.1";
chr4	HAVANA	transcript	122893132	122894310	0	+	.	gene_id "ENSMUSG00000028654.14"; transcript_id "ENSMUST00000147259.2"; gene_type "protein_coding"; gene_name "Mycl"; transcript_type "protein_coding_CDS_not_defined"; transcript_name "Mycl-205"; level 2; transcript_support_level "3"; mgi_id "MGI:96799"; havana_gene "OTTMUSG00000008931.1"; havana_transcript "OTTMUST00000020290.1";
chr4	HAVANA	exon	122893698	122894260	0	+	.	gene_id "ENSMUSG00000028654.14"; transcript_id "ENSMUST00000135925.2"; gene_type "protein_coding"; gene_name "Mycl"; transcript_type "protein_coding_CDS_not_defined"; transcript_name "Mycl-203"; exon_number 2; exon_id "ENSMUSE00000736494.2"; level 2; transcript_support_level "2"; mgi_id "MGI:96799"; havana_gene "OTTMUSG00000008931.1"; havana_transcript "OTTMUST00000020289.1";
chr4	HAVANA	CDS	122893698	122894305	0	+	2	gene_id "ENSMUSG00000028654.14"; transcript_id "ENSMUST00000106252.9"; gene_type "protein_coding"; gene_name "Mycl"; transcript_type "protein_coding"; transcript_name "Mycl-202"; exon_number 3; exon_id "ENSMUSE00000241571.9"; level 2; protein_id "ENSMUSP00000101859.3"; transcript_support_level "1"; mgi_id "MGI:96799"; tag "alternative_5_UTR"; tag "basic"; tag "appris_principal_1"; tag "CCDS"; ccdsid "CCDS18606.1"; havana_gene "OTTMUSG00000008931.1"; havana_transcript "OTTMUST00000020287.1";
chr4	HAVANA	CDS	122893698	122894305	0	+	2	gene_id "ENSMUSG00000028654.14"; transcript_id "ENSMUST00000030407.8"; gene_type "protein_coding"; gene_name "Mycl"; transcript_type "protein_coding"; transcript_name "Mycl-201"; exon_number 2; exon_id "ENSMUSE00000241571.9"; level 2; protein_id "ENSMUSP00000030407.8"; transcript_support_level "1"; mgi_id "MGI:96799"; tag "basic"; tag "Ensembl_canonical"; tag "GENCODE_Primary"; tag "appris_principal_1"; tag "CCDS"; ccdsid "CCDS18606.1"; havana_gene "OTTMUSG00000008931.1"; havana_transcript "OTTMUST00000020286.1";
chr4	HAVANA	exon	122893698	122894310	0	+	.	gene_id "ENSMUSG00000028654.14"; transcript_id "ENSMUST00000147259.2"; gene_type "protein_coding"; gene_name "Mycl"; transcript_type "protein_coding_CDS_not_defined"; transcript_name "Mycl-205"; exon_number 2; exon_id "ENSMUSE00000727403.2"; level 2; transcript_support_level "3"; mgi_id "MGI:96799"; havana_gene "OTTMUSG00000008931.1"; havana_transcript "OTTMUST00000020290.1";
chr4	HAVANA	exon	122893698	122896278	0	+	.	gene_id "ENSMUSG00000028654.14"; transcript_id "ENSMUST00000106252.9"; gene_type "protein_coding"; gene_name "Mycl"; transcript_type "protein_coding"; transcript_name "Mycl-202"; exon_number 3; exon_id "ENSMUSE00000241571.9"; level 2; protein_id "ENSMUSP00000101859.3"; transcript_support_level "1"; mgi_id "MGI:96799"; tag "alternative_5_UTR"; tag "basic"; tag "appris_principal_1"; tag "CCDS"; ccdsid "CCDS18606.1"; havana_gene "OTTMUSG00000008931.1"; havana_transcript "OTTMUST00000020287.1";
chr4	HAVANA	exon	122893698	122896278	0	+	.	gene_id "ENSMUSG00000028654.14"; transcript_id "ENSMUST00000030407.8"; gene_type "protein_coding"; gene_name "Mycl"; transcript_type "protein_coding"; transcript_name "Mycl-201"; exon_number 2; exon_id "ENSMUSE00000241571.9"; level 2; protein_id "ENSMUSP00000030407.8"; transcript_support_level "1"; mgi_id "MGI:96799"; tag "basic"; tag "Ensembl_canonical"; tag "GENCODE_Primary"; tag "appris_principal_1"; tag "CCDS"; ccdsid "CCDS18606.1"; havana_gene "OTTMUSG00000008931.1"; havana_transcript "OTTMUST00000020286.1";
chr4	HAVANA	stop_codon	122894306	122894308	0	+	0	gene_id "ENSMUSG00000028654.14"; transcript_id "ENSMUST00000106252.9"; gene_type "protein_coding"; gene_name "Mycl"; transcript_type "protein_coding"; transcript_name "Mycl-202"; exon_number 3; exon_id "ENSMUSE00000241571.9"; level 2; protein_id "ENSMUSP00000101859.3"; transcript_support_level "1"; mgi_id "MGI:96799"; tag "alternative_5_UTR"; tag "basic"; tag "appris_principal_1"; tag "CCDS"; ccdsid "CCDS18606.1"; havana_gene "OTTMUSG00000008931.1"; havana_transcript "OTTMUST00000020287.1";
chr4	HAVANA	stop_codon	122894306	122894308	0	+	0	gene_id "ENSMUSG00000028654.14"; transcript_id "ENSMUST00000030407.8"; gene_type "protein_coding"; gene_name "Mycl"; transcript_type "protein_coding"; transcript_name "Mycl-201"; exon_number 2; exon_id "ENSMUSE00000241571.9"; level 2; protein_id "ENSMUSP00000030407.8"; transcript_support_level "1"; mgi_id "MGI:96799"; tag "basic"; tag "Ensembl_canonical"; tag "GENCODE_Primary"; tag "appris_principal_1"; tag "CCDS"; ccdsid "CCDS18606.1"; havana_gene "OTTMUSG00000008931.1"; havana_transcript "OTTMUST00000020286.1";
chr4	HAVANA	UTR	122894306	122896278	0	+	.	gene_id "ENSMUSG00000028654.14"; transcript_id "ENSMUST00000106252.9"; gene_type "protein_coding"; gene_name "Mycl"; transcript_type "protein_coding"; transcript_name "Mycl-202"; exon_number 3; exon_id "ENSMUSE00000241571.9"; level 2; protein_id "ENSMUSP00000101859.3"; transcript_support_level "1"; mgi_id "MGI:96799"; tag "alternative_5_UTR"; tag "basic"; tag "appris_principal_1"; tag "CCDS"; ccdsid "CCDS18606.1"; havana_gene "OTTMUSG00000008931.1"; havana_transcript "OTTMUST00000020287.1";
chr4	HAVANA	UTR	122894306	122896278	0	+	.	gene_id "ENSMUSG00000028654.14"; transcript_id "ENSMUST00000030407.8"; gene_type "protein_coding"; gene_name "Mycl"; transcript_type "protein_coding"; transcript_name "Mycl-201"; exon_number 2; exon_id "ENSMUSE00000241571.9"; level 2; protein_id "ENSMUSP00000030407.8"; transcript_support_level "1"; mgi_id "MGI:96799"; tag "basic"; tag "Ensembl_canonical"; tag "GENCODE_Primary"; tag "appris_principal_1"; tag "CCDS"; ccdsid "CCDS18606.1"; havana_gene "OTTMUSG00000008931.1"; havana_transcript "OTTMUST00000020286.1";
chr4	sragcm37_es	exon	122909575	122909641	0.00764303231251919	+	.	gene_id "ENSMUSG00000028653.17"; transcript_id "ENSMUSG00000028653.17_tx_20"; exon_id "chr4_122909575_122909641_+"; exonnum "1"; txlen "1665";
chr4	sragcm37_mid	exon	122909784	122909960	0.00764303231251919	+	.	gene_id "ENSMUSG00000028653.17"; transcript_id "ENSMUSG00000028653.17_tx_20"; exon_id "chr4_122909784_122909960_+"; exonnum "2"; txlen "1665";
chr4	sragcm37_mid	exon	122909784	122909960	0.948247140599609	+	.	gene_id "ENSMUSG00000028653.17"; transcript_id "ENSMUSG00000028653.17_tx_5"; exon_id "chr4_122909784_122909960_+"; exonnum "1"; txlen "1120";
chr4	sragcm37_mid	exon	122909784	122909960	0.948247140599609	+	.	gene_id "ENSMUSG00000028653.17"; transcript_id "ENSMUSG00000028653.17_tx_6"; exon_id "chr4_122909784_122909960_+"; exonnum "1"; txlen "1230";
chr4	sragcm37_mid	exon	122909784	122909960	0.774381337490571	+	.	gene_id "ENSMUSG00000028653.17"; transcript_id "ENSMUSG00000028653.17_tx_7"; exon_id "chr4_122909784_122909960_+"; exonnum "1"; txlen "1229";
chr4	sragcm37_mid	exon	122909784	122909960	0.774381337490571	+	.	gene_id "ENSMUSG00000028653.17"; transcript_id "ENSMUSG00000028653.17_tx_8"; exon_id "chr4_122909784_122909960_+"; exonnum "1"; txlen "1339";
chr4	sragcm37_mid	exon	122910297	122910576	0.705767183011239	+	.	gene_id "ENSMUSG00000028653.17"; transcript_id "ENSMUSG00000028653.17_tx_10"; exon_id "chr4_122910297_122910576_+"; exonnum "1"; txlen "557";
chr4	sragcm37_mid	exon	122910297	122910576	0.471275454750831	+	.	gene_id "ENSMUSG00000028653.17"; transcript_id "ENSMUSG00000028653.17_tx_11"; exon_id "chr4_122910297_122910576_+"; exonnum "1"; txlen "797";
chr4	sragcm37_mid	exon	122910297	122910576	0.471275454750831	+	.	gene_id "ENSMUSG00000028653.17"; transcript_id "ENSMUSG00000028653.17_tx_12"; exon_id "chr4_122910297_122910576_+"; exonnum "1"; txlen "907";
chr4	sragcm37_mid	exon	122910297	122910576	1.38510232227957	+	.	gene_id "ENSMUSG00000028653.17"; transcript_id "ENSMUSG00000028653.17_tx_2"; exon_id "chr4_122910297_122910576_+"; exonnum "1"; txlen "1166";
chr4	sragcm37_mid	exon	122910297	122910576	0.00764303231251919	+	.	gene_id "ENSMUSG00000028653.17"; transcript_id "ENSMUSG00000028653.17_tx_20"; exon_id "chr4_122910297_122910576_+"; exonnum "3"; txlen "1665";
chr4	sragcm37_mid	exon	122910297	122910576	1.36544849169015	+	.	gene_id "ENSMUSG00000028653.17"; transcript_id "ENSMUSG00000028653.17_tx_3"; exon_id "chr4_122910297_122910576_+"; exonnum "1"; txlen "1056";
chr4	sragcm37_mid	exon	122910297	122910576	0.948247140599609	+	.	gene_id "ENSMUSG00000028653.17"; transcript_id "ENSMUSG00000028653.17_tx_5"; exon_id "chr4_122910297_122910576_+"; exonnum "2"; txlen "1120";
chr4	sragcm37_mid	exon	122910297	122910576	0.948247140599609	+	.	gene_id "ENSMUSG00000028653.17"; transcript_id "ENSMUSG00000028653.17_tx_6"; exon_id "chr4_122910297_122910576_+"; exonnum "2"; txlen "1230";
chr4	sragcm37_mid	exon	122910297	122910576	0.774381337490571	+	.	gene_id "ENSMUSG00000028653.17"; transcript_id "ENSMUSG00000028653.17_tx_7"; exon_id "chr4_122910297_122910576_+"; exonnum "2"; txlen "1229";
chr4	sragcm37_mid	exon	122910297	122910576	0.774381337490571	+	.	gene_id "ENSMUSG00000028653.17"; transcript_id "ENSMUSG00000028653.17_tx_8"; exon_id "chr4_122910297_122910576_+"; exonnum "2"; txlen "1339";
chr4	sragcm37_mid	exon	122910297	122910576	0.705767183011239	+	.	gene_id "ENSMUSG00000028653.17"; transcript_id "ENSMUSG00000028653.17_tx_9"; exon_id "chr4_122910297_122910576_+"; exonnum "1"; txlen "667";
chr4	HAVANA	UTR	122910390	122910402	0	+	.	gene_id "ENSMUSG00000028653.17"; transcript_id "ENSMUST00000102649.4"; gene_type "protein_coding"; gene_name "Trit1"; transcript_type "protein_coding"; transcript_name "Trit1-201"; exon_number 1; exon_id "ENSMUSE00001268689.2"; level 2; protein_id "ENSMUSP00000099709.4"; transcript_support_level "1"; mgi_id "MGI:1914216"; tag "basic"; tag "Ensembl_canonical"; tag "GENCODE_Primary"; tag "appris_principal_1"; tag "CCDS"; ccdsid "CCDS18607.1"; havana_gene "OTTMUSG00000008938.1"; havana_transcript "OTTMUST00000020304.1";
chr4	HAVANA	exon	122910390	122910576	0	+	.	gene_id "ENSMUSG00000028653.17"; transcript_id "ENSMUST00000102649.4"; gene_type "protein_coding"; gene_name "Trit1"; transcript_type "protein_coding"; transcript_name "Trit1-201"; exon_number 1; exon_id "ENSMUSE00001268689.2"; level 2; protein_id "ENSMUSP00000099709.4"; transcript_support_level "1"; mgi_id "MGI:1914216"; tag "basic"; tag "Ensembl_canonical"; tag "GENCODE_Primary"; tag "appris_principal_1"; tag "CCDS"; ccdsid "CCDS18607.1"; havana_gene "OTTMUSG00000008938.1"; havana_transcript "OTTMUST00000020304.1";
chr4	HAVANA	exon	122910390	122910576	0	+	.	gene_id "ENSMUSG00000028653.17"; transcript_id "ENSMUST00000147165.8"; gene_type "protein_coding"; gene_name "Trit1"; transcript_type "protein_coding_CDS_not_defined"; transcript_name "Trit1-203"; exon_number 1; exon_id "ENSMUSE00001237407.2"; level 2; transcript_support_level "1"; mgi_id "MGI:1914216"; havana_gene "OTTMUSG00000008938.1"; havana_transcript "OTTMUST00000020305.1";
chr4	HAVANA	gene	122910390	122948742	0	+	.	gene_id "ENSMUSG00000028653.17"; gene_type "protein_coding"; gene_name "Trit1"; level 2; mgi_id "MGI:1914216"; havana_gene "OTTMUSG00000008938.1";
chr4	HAVANA	transcript	122910390	122948742	0	+	.	gene_id "ENSMUSG00000028653.17"; transcript_id "ENSMUST00000102649.4"; gene_type "protein_coding"; gene_name "Trit1"; transcript_type "protein_coding"; transcript_name "Trit1-201"; level 2; protein_id "ENSMUSP00000099709.4"; transcript_support_level "1"; mgi_id "MGI:1914216"; tag "basic"; tag "Ensembl_canonical"; tag "GENCODE_Primary"; tag "appris_principal_1"; tag "CCDS"; ccdsid "CCDS18607.1"; havana_gene "OTTMUSG00000008938.1"; havana_transcript "OTTMUST00000020304.1";
chr4	HAVANA	transcript	122910390	122948742	0	+	.	gene_id "ENSMUSG00000028653.17"; transcript_id "ENSMUST00000147165.8"; gene_type "protein_coding"; gene_name "Trit1"; transcript_type "protein_coding_CDS_not_defined"; transcript_name "Trit1-203"; level 2; transcript_support_level "1"; mgi_id "MGI:1914216"; havana_gene "OTTMUSG00000008938.1"; havana_transcript "OTTMUST00000020305.1";
chr4	HAVANA	start_codon	122910403	122910405	0	+	0	gene_id "ENSMUSG00000028653.17"; transcript_id "ENSMUST00000102649.4"; gene_type "protein_coding"; gene_name "Trit1"; transcript_type "protein_coding"; transcript_name "Trit1-201"; exon_number 1; exon_id "ENSMUSE00001268689.2"; level 2; protein_id "ENSMUSP00000099709.4"; transcript_support_level "1"; mgi_id "MGI:1914216"; tag "basic"; tag "Ensembl_canonical"; tag "GENCODE_Primary"; tag "appris_principal_1"; tag "CCDS"; ccdsid "CCDS18607.1"; havana_gene "OTTMUSG00000008938.1"; havana_transcript "OTTMUST00000020304.1";
chr4	HAVANA	CDS	122910403	122910576	0	+	0	gene_id "ENSMUSG00000028653.17"; transcript_id "ENSMUST00000102649.4"; gene_type "protein_coding"; gene_name "Trit1"; transcript_type "protein_coding"; transcript_name "Trit1-201"; exon_number 1; exon_id "ENSMUSE00001268689.2"; level 2; protein_id "ENSMUSP00000099709.4"; transcript_support_level "1"; mgi_id "MGI:1914216"; tag "basic"; tag "Ensembl_canonical"; tag "GENCODE_Primary"; tag "appris_principal_1"; tag "CCDS"; ccdsid "CCDS18607.1"; havana_gene "OTTMUSG00000008938.1"; havana_transcript "OTTMUST00000020304.1";
chr4	sragcm37_es	exon	122930291	122930368	4.46953209940015	+	.	gene_id "ENSMUSG00000028653.17"; transcript_id "ENSMUSG00000028653.17_tx_1"; exon_id "chr4_122930291_122930368_+"; exonnum "1"; txlen "1219";
chr4	sragcm37_es	exon	122930291	122930368	0.45872762162481	+	.	gene_id "ENSMUSG00000028653.17"; transcript_id "ENSMUSG00000028653.17_tx_13"; exon_id "chr4_122930291_122930368_+"; exonnum "1"; txlen "1106";
chr4	sragcm37_es	exon	122930291	122930368	0.45872762162481	+	.	gene_id "ENSMUSG00000028653.17"; transcript_id "ENSMUSG00000028653.17_tx_14"; exon_id "chr4_122930291_122930368_+"; exonnum "1"; txlen "996";
chr4	sragcm37_es	exon	122930291	122930368	0.25953992410213	+	.	gene_id "ENSMUSG00000028653.17"; transcript_id "ENSMUSG00000028653.17_tx_16"; exon_id "chr4_122930291_122930368_+"; exonnum "1"; txlen "1076";
chr4	sragcm37_es	exon	122930291	122930368	0.25953992410213	+	.	gene_id "ENSMUSG00000028653.17"; transcript_id "ENSMUSG00000028653.17_tx_17"; exon_id "chr4_122930291_122930368_+"; exonnum "1"; txlen "963";
chr4	sragcm37_es	exon	122930291	122930368	0.25953992410213	+	.	gene_id "ENSMUSG00000028653.17"; transcript_id "ENSMUSG00000028653.17_tx_18"; exon_id "chr4_122930291_122930368_+"; exonnum "1"; txlen "966";
chr4	sragcm37_es	exon	122930291	122930368	0.25953992410213	+	.	gene_id "ENSMUSG00000028653.17"; transcript_id "ENSMUSG00000028653.17_tx_19"; exon_id "chr4_122930291_122930368_+"; exonnum "1"; txlen "853";
chr4	sragcm37_es	exon	122930291	122930368	1.29635313610973	+	.	gene_id "ENSMUSG00000028653.17"; transcript_id "ENSMUSG00000028653.17_tx_4"; exon_id "chr4_122930291_122930368_+"; exonnum "1"; txlen "1109";
chr4	HAVANA	exon	122933239	122933379	0	+	.	gene_id "ENSMUSG00000028653.17"; transcript_id "ENSMUST00000102649.4"; gene_type "protein_coding"; gene_name "Trit1"; transcript_type "protein_coding"; transcript_name "Trit1-201"; exon_number 2; exon_id "ENSMUSE00001239212.2"; level 2; protein_id "ENSMUSP00000099709.4"; transcript_support_level "1"; mgi_id "MGI:1914216"; tag "basic"; tag "Ensembl_canonical"; tag "GENCODE_Primary"; tag "appris_principal_1"; tag "CCDS"; ccdsid "CCDS18607.1"; havana_gene "OTTMUSG00000008938.1"; havana_transcript "OTTMUST00000020304.1";
chr4	HAVANA	CDS	122933239	122933379	0	+	0	gene_id "ENSMUSG00000028653.17"; transcript_id "ENSMUST00000102649.4"; gene_type "protein_coding"; gene_name "Trit1"; transcript_type "protein_coding"; transcript_name "Trit1-201"; exon_number 2; exon_id "ENSMUSE00001239212.2"; level 2; protein_id "ENSMUSP00000099709.4"; transcript_support_level "1"; mgi_id "MGI:1914216"; tag "basic"; tag "Ensembl_canonical"; tag "GENCODE_Primary"; tag "appris_principal_1"; tag "CCDS"; ccdsid "CCDS18607.1"; havana_gene "OTTMUSG00000008938.1"; havana_transcript "OTTMUST00000020304.1";
chr4	HAVANA	exon	122933239	122933379	0	+	.	gene_id "ENSMUSG00000028653.17"; transcript_id "ENSMUST00000147165.8"; gene_type "protein_coding"; gene_name "Trit1"; transcript_type "protein_coding_CDS_not_defined"; transcript_name "Trit1-203"; exon_number 2; exon_id "ENSMUSE00001274438.2"; level 2; transcript_support_level "1"; mgi_id "MGI:1914216"; havana_gene "OTTMUSG00000008938.1"; havana_transcript "OTTMUST00000020305.1";
chr4	ENSEMBL_gcm37	exon	122933239	122933379	4.46953209940015	+	.	gene_id "ENSMUSG00000028653.17"; transcript_id "ENSMUSG00000028653.17_tx_1"; exon_id "chr4_122933239_122933379_+"; exonnum "2"; txlen "1219";
chr4	ENSEMBL_gcm37	exon	122933239	122933379	0.471275454750831	+	.	gene_id "ENSMUSG00000028653.17"; transcript_id "ENSMUSG00000028653.17_tx_11"; exon_id "chr4_122933239_122933379_+"; exonnum "2"; txlen "797";
chr4	ENSEMBL_gcm37	exon	122933239	122933379	0.471275454750831	+	.	gene_id "ENSMUSG00000028653.17"; transcript_id "ENSMUSG00000028653.17_tx_12"; exon_id "chr4_122933239_122933379_+"; exonnum "2"; txlen "907";
chr4	ENSEMBL_gcm37	exon	122933239	122933379	0.45872762162481	+	.	gene_id "ENSMUSG00000028653.17"; transcript_id "ENSMUSG00000028653.17_tx_13"; exon_id "chr4_122933239_122933379_+"; exonnum "2"; txlen "1106";
chr4	ENSEMBL_gcm37	exon	122933239	122933379	0.45872762162481	+	.	gene_id "ENSMUSG00000028653.17"; transcript_id "ENSMUSG00000028653.17_tx_14"; exon_id "chr4_122933239_122933379_+"; exonnum "2"; txlen "996";
chr4	ENSEMBL_gcm37	exon	122933239	122933379	0.25953992410213	+	.	gene_id "ENSMUSG00000028653.17"; transcript_id "ENSMUSG00000028653.17_tx_16"; exon_id "chr4_122933239_122933379_+"; exonnum "2"; txlen "1076";
chr4	ENSEMBL_gcm37	exon	122933239	122933379	0.25953992410213	+	.	gene_id "ENSMUSG00000028653.17"; transcript_id "ENSMUSG00000028653.17_tx_17"; exon_id "chr4_122933239_122933379_+"; exonnum "2"; txlen "963";
chr4	ENSEMBL_gcm37	exon	122933239	122933379	0.25953992410213	+	.	gene_id "ENSMUSG00000028653.17"; transcript_id "ENSMUSG00000028653.17_tx_18"; exon_id "chr4_122933239_122933379_+"; exonnum "2"; txlen "966";
chr4	ENSEMBL_gcm37	exon	122933239	122933379	0.25953992410213	+	.	gene_id "ENSMUSG00000028653.17"; transcript_id "ENSMUSG00000028653.17_tx_19"; exon_id "chr4_122933239_122933379_+"; exonnum "2"; txlen "853";
chr4	ENSEMBL_gcm37	exon	122933239	122933379	1.38510232227957	+	.	gene_id "ENSMUSG00000028653.17"; transcript_id "ENSMUSG00000028653.17_tx_2"; exon_id "chr4_122933239_122933379_+"; exonnum "2"; txlen "1166";
chr4	ENSEMBL_gcm37	exon	122933239	122933379	0.00764303231251919	+	.	gene_id "ENSMUSG00000028653.17"; transcript_id "ENSMUSG00000028653.17_tx_20"; exon_id "chr4_122933239_122933379_+"; exonnum "4"; txlen "1665";
chr4	ENSEMBL_gcm37	exon	122933239	122933379	1.36544849169015	+	.	gene_id "ENSMUSG00000028653.17"; transcript_id "ENSMUSG00000028653.17_tx_3"; exon_id "chr4_122933239_122933379_+"; exonnum "2"; txlen "1056";
chr4	ENSEMBL_gcm37	exon	122933239	122933379	1.29635313610973	+	.	gene_id "ENSMUSG00000028653.17"; transcript_id "ENSMUSG00000028653.17_tx_4"; exon_id "chr4_122933239_122933379_+"; exonnum "2"; txlen "1109";
chr4	ENSEMBL_gcm37	exon	122933239	122933379	0.948247140599609	+	.	gene_id "ENSMUSG00000028653.17"; transcript_id "ENSMUSG00000028653.17_tx_5"; exon_id "chr4_122933239_122933379_+"; exonnum "3"; txlen "1120";
chr4	ENSEMBL_gcm37	exon	122933239	122933379	0.948247140599609	+	.	gene_id "ENSMUSG00000028653.17"; transcript_id "ENSMUSG00000028653.17_tx_6"; exon_id "chr4_122933239_122933379_+"; exonnum "3"; txlen "1230";
chr4	ENSEMBL_gcm37	exon	122933239	122933379	0.774381337490571	+	.	gene_id "ENSMUSG00000028653.17"; transcript_id "ENSMUSG00000028653.17_tx_7"; exon_id "chr4_122933239_122933379_+"; exonnum "3"; txlen "1229";
chr4	ENSEMBL_gcm37	exon	122933239	122933379	0.774381337490571	+	.	gene_id "ENSMUSG00000028653.17"; transcript_id "ENSMUSG00000028653.17_tx_8"; exon_id "chr4_122933239_122933379_+"; exonnum "3"; txlen "1339";
chr4	HAVANA	exon	122937506	122937604	0	+	.	gene_id "ENSMUSG00000028653.17"; transcript_id "ENSMUST00000102649.4"; gene_type "protein_coding"; gene_name "Trit1"; transcript_type "protein_coding"; transcript_name "Trit1-201"; exon_number 3; exon_id "ENSMUSE00001289487.2"; level 2; protein_id "ENSMUSP00000099709.4"; transcript_support_level "1"; mgi_id "MGI:1914216"; tag "basic"; tag "Ensembl_canonical"; tag "GENCODE_Primary"; tag "appris_principal_1"; tag "CCDS"; ccdsid "CCDS18607.1"; havana_gene "OTTMUSG00000008938.1"; havana_transcript "OTTMUST00000020304.1";
chr4	HAVANA	CDS	122937506	122937604	0	+	0	gene_id "ENSMUSG00000028653.17"; transcript_id "ENSMUST00000102649.4"; gene_type "protein_coding"; gene_name "Trit1"; transcript_type "protein_coding"; transcript_name "Trit1-201"; exon_number 3; exon_id "ENSMUSE00001289487.2"; level 2; protein_id "ENSMUSP00000099709.4"; transcript_support_level "1"; mgi_id "MGI:1914216"; tag "basic"; tag "Ensembl_canonical"; tag "GENCODE_Primary"; tag "appris_principal_1"; tag "CCDS"; ccdsid "CCDS18607.1"; havana_gene "OTTMUSG00000008938.1"; havana_transcript "OTTMUST00000020304.1";
chr4	HAVANA	exon	122937506	122937604	0	+	.	gene_id "ENSMUSG00000028653.17"; transcript_id "ENSMUST00000147165.8"; gene_type "protein_coding"; gene_name "Trit1"; transcript_type "protein_coding_CDS_not_defined"; transcript_name "Trit1-203"; exon_number 3; exon_id "ENSMUSE00001300571.2"; level 2; transcript_support_level "1"; mgi_id "MGI:1914216"; havana_gene "OTTMUSG00000008938.1"; havana_transcript "OTTMUST00000020305.1";
chr4	ENSEMBL_gcm37	exon	122937506	122937604	4.46953209940015	+	.	gene_id "ENSMUSG00000028653.17"; transcript_id "ENSMUSG00000028653.17_tx_1"; exon_id "chr4_122937506_122937604_+"; exonnum "3"; txlen "1219";
chr4	ENSEMBL_gcm37	exon	122937506	122937604	0.471275454750831	+	.	gene_id "ENSMUSG00000028653.17"; transcript_id "ENSMUSG00000028653.17_tx_11"; exon_id "chr4_122937506_122937604_+"; exonnum "3"; txlen "797";
chr4	ENSEMBL_gcm37	exon	122937506	122937604	0.471275454750831	+	.	gene_id "ENSMUSG00000028653.17"; transcript_id "ENSMUSG00000028653.17_tx_12"; exon_id "chr4_122937506_122937604_+"; exonnum "3"; txlen "907";
chr4	ENSEMBL_gcm37	exon	122937506	122937604	0.45872762162481	+	.	gene_id "ENSMUSG00000028653.17"; transcript_id "ENSMUSG00000028653.17_tx_13"; exon_id "chr4_122937506_122937604_+"; exonnum "3"; txlen "1106";
chr4	ENSEMBL_gcm37	exon	122937506	122937604	0.45872762162481	+	.	gene_id "ENSMUSG00000028653.17"; transcript_id "ENSMUSG00000028653.17_tx_14"; exon_id "chr4_122937506_122937604_+"; exonnum "3"; txlen "996";
chr4	ENSEMBL_gcm37	exon	122937506	122937604	0.25953992410213	+	.	gene_id "ENSMUSG00000028653.17"; transcript_id "ENSMUSG00000028653.17_tx_16"; exon_id "chr4_122937506_122937604_+"; exonnum "3"; txlen "1076";
chr4	ENSEMBL_gcm37	exon	122937506	122937604	0.25953992410213	+	.	gene_id "ENSMUSG00000028653.17"; transcript_id "ENSMUSG00000028653.17_tx_17"; exon_id "chr4_122937506_122937604_+"; exonnum "3"; txlen "963";
chr4	ENSEMBL_gcm37	exon	122937506	122937604	0.25953992410213	+	.	gene_id "ENSMUSG00000028653.17"; transcript_id "ENSMUSG00000028653.17_tx_18"; exon_id "chr4_122937506_122937604_+"; exonnum "3"; txlen "966";
chr4	ENSEMBL_gcm37	exon	122937506	122937604	0.25953992410213	+	.	gene_id "ENSMUSG00000028653.17"; transcript_id "ENSMUSG00000028653.17_tx_19"; exon_id "chr4_122937506_122937604_+"; exonnum "3"; txlen "853";
chr4	ENSEMBL_gcm37	exon	122937506	122937604	1.38510232227957	+	.	gene_id "ENSMUSG00000028653.17"; transcript_id "ENSMUSG00000028653.17_tx_2"; exon_id "chr4_122937506_122937604_+"; exonnum "3"; txlen "1166";
chr4	ENSEMBL_gcm37	exon	122937506	122937604	0.00764303231251919	+	.	gene_id "ENSMUSG00000028653.17"; transcript_id "ENSMUSG00000028653.17_tx_20"; exon_id "chr4_122937506_122937604_+"; exonnum "5"; txlen "1665";
chr4	ENSEMBL_gcm37	exon	122937506	122937604	1.36544849169015	+	.	gene_id "ENSMUSG00000028653.17"; transcript_id "ENSMUSG00000028653.17_tx_3"; exon_id "chr4_122937506_122937604_+"; exonnum "3"; txlen "1056";
chr4	ENSEMBL_gcm37	exon	122937506	122937604	1.29635313610973	+	.	gene_id "ENSMUSG00000028653.17"; transcript_id "ENSMUSG00000028653.17_tx_4"; exon_id "chr4_122937506_122937604_+"; exonnum "3"; txlen "1109";
chr4	ENSEMBL_gcm37	exon	122937506	122937604	0.948247140599609	+	.	gene_id "ENSMUSG00000028653.17"; transcript_id "ENSMUSG00000028653.17_tx_5"; exon_id "chr4_122937506_122937604_+"; exonnum "4"; txlen "1120";
chr4	ENSEMBL_gcm37	exon	122937506	122937604	0.948247140599609	+	.	gene_id "ENSMUSG00000028653.17"; transcript_id "ENSMUSG00000028653.17_tx_6"; exon_id "chr4_122937506_122937604_+"; exonnum "4"; txlen "1230";
chr4	ENSEMBL_gcm37	exon	122937506	122937604	0.774381337490571	+	.	gene_id "ENSMUSG00000028653.17"; transcript_id "ENSMUSG00000028653.17_tx_7"; exon_id "chr4_122937506_122937604_+"; exonnum "4"; txlen "1229";
chr4	ENSEMBL_gcm37	exon	122937506	122937604	0.774381337490571	+	.	gene_id "ENSMUSG00000028653.17"; transcript_id "ENSMUSG00000028653.17_tx_8"; exon_id "chr4_122937506_122937604_+"; exonnum "4"; txlen "1339";
chr4	HAVANA	exon	122938284	122938429	0	+	.	gene_id "ENSMUSG00000028653.17"; transcript_id "ENSMUST00000102649.4"; gene_type "protein_coding"; gene_name "Trit1"; transcript_type "protein_coding"; transcript_name "Trit1-201"; exon_number 4; exon_id "ENSMUSE00001250695.2"; level 2; protein_id "ENSMUSP00000099709.4"; transcript_support_level "1"; mgi_id "MGI:1914216"; tag "basic"; tag "Ensembl_canonical"; tag "GENCODE_Primary"; tag "appris_principal_1"; tag "CCDS"; ccdsid "CCDS18607.1"; havana_gene "OTTMUSG00000008938.1"; havana_transcript "OTTMUST00000020304.1";
chr4	HAVANA	CDS	122938284	122938429	0	+	0	gene_id "ENSMUSG00000028653.17"; transcript_id "ENSMUST00000102649.4"; gene_type "protein_coding"; gene_name "Trit1"; transcript_type "protein_coding"; transcript_name "Trit1-201"; exon_number 4; exon_id "ENSMUSE00001250695.2"; level 2; protein_id "ENSMUSP00000099709.4"; transcript_support_level "1"; mgi_id "MGI:1914216"; tag "basic"; tag "Ensembl_canonical"; tag "GENCODE_Primary"; tag "appris_principal_1"; tag "CCDS"; ccdsid "CCDS18607.1"; havana_gene "OTTMUSG00000008938.1"; havana_transcript "OTTMUST00000020304.1";
chr4	HAVANA	exon	122938284	122938429	0	+	.	gene_id "ENSMUSG00000028653.17"; transcript_id "ENSMUST00000147165.8"; gene_type "protein_coding"; gene_name "Trit1"; transcript_type "protein_coding_CDS_not_defined"; transcript_name "Trit1-203"; exon_number 4; exon_id "ENSMUSE00001223002.2"; level 2; transcript_support_level "1"; mgi_id "MGI:1914216"; havana_gene "OTTMUSG00000008938.1"; havana_transcript "OTTMUST00000020305.1";
chr4	ENSEMBL_gcm37	exon	122938284	122938429	4.46953209940015	+	.	gene_id "ENSMUSG00000028653.17"; transcript_id "ENSMUSG00000028653.17_tx_1"; exon_id "chr4_122938284_122938429_+"; exonnum "4"; txlen "1219";
chr4	ENSEMBL_gcm37	exon	122938284	122938429	0.45872762162481	+	.	gene_id "ENSMUSG00000028653.17"; transcript_id "ENSMUSG00000028653.17_tx_13"; exon_id "chr4_122938284_122938429_+"; exonnum "4"; txlen "1106";
chr4	ENSEMBL_gcm37	exon	122938284	122938429	0.45872762162481	+	.	gene_id "ENSMUSG00000028653.17"; transcript_id "ENSMUSG00000028653.17_tx_14"; exon_id "chr4_122938284_122938429_+"; exonnum "4"; txlen "996";
chr4	ENSEMBL_gcm37	exon	122938284	122938429	0.25953992410213	+	.	gene_id "ENSMUSG00000028653.17"; transcript_id "ENSMUSG00000028653.17_tx_16"; exon_id "chr4_122938284_122938429_+"; exonnum "4"; txlen "1076";
chr4	ENSEMBL_gcm37	exon	122938284	122938429	0.25953992410213	+	.	gene_id "ENSMUSG00000028653.17"; transcript_id "ENSMUSG00000028653.17_tx_17"; exon_id "chr4_122938284_122938429_+"; exonnum "4"; txlen "963";
chr4	ENSEMBL_gcm37	exon	122938284	122938429	0.25953992410213	+	.	gene_id "ENSMUSG00000028653.17"; transcript_id "ENSMUSG00000028653.17_tx_18"; exon_id "chr4_122938284_122938429_+"; exonnum "4"; txlen "966";
chr4	ENSEMBL_gcm37	exon	122938284	122938429	0.25953992410213	+	.	gene_id "ENSMUSG00000028653.17"; transcript_id "ENSMUSG00000028653.17_tx_19"; exon_id "chr4_122938284_122938429_+"; exonnum "4"; txlen "853";
chr4	ENSEMBL_gcm37	exon	122938284	122938429	1.38510232227957	+	.	gene_id "ENSMUSG00000028653.17"; transcript_id "ENSMUSG00000028653.17_tx_2"; exon_id "chr4_122938284_122938429_+"; exonnum "4"; txlen "1166";
chr4	ENSEMBL_gcm37	exon	122938284	122938429	0.00764303231251919	+	.	gene_id "ENSMUSG00000028653.17"; transcript_id "ENSMUSG00000028653.17_tx_20"; exon_id "chr4_122938284_122938429_+"; exonnum "6"; txlen "1665";
chr4	ENSEMBL_gcm37	exon	122938284	122938429	1.36544849169015	+	.	gene_id "ENSMUSG00000028653.17"; transcript_id "ENSMUSG00000028653.17_tx_3"; exon_id "chr4_122938284_122938429_+"; exonnum "4"; txlen "1056";
chr4	ENSEMBL_gcm37	exon	122938284	122938429	1.29635313610973	+	.	gene_id "ENSMUSG00000028653.17"; transcript_id "ENSMUSG00000028653.17_tx_4"; exon_id "chr4_122938284_122938429_+"; exonnum "4"; txlen "1109";
chr4	ENSEMBL_gcm37	exon	122938284	122938429	0.948247140599609	+	.	gene_id "ENSMUSG00000028653.17"; transcript_id "ENSMUSG00000028653.17_tx_5"; exon_id "chr4_122938284_122938429_+"; exonnum "5"; txlen "1120";
chr4	ENSEMBL_gcm37	exon	122938284	122938429	0.948247140599609	+	.	gene_id "ENSMUSG00000028653.17"; transcript_id "ENSMUSG00000028653.17_tx_6"; exon_id "chr4_122938284_122938429_+"; exonnum "5"; txlen "1230";
chr4	HAVANA	exon	122940668	122940810	0	+	.	gene_id "ENSMUSG00000028653.17"; transcript_id "ENSMUST00000102649.4"; gene_type "protein_coding"; gene_name "Trit1"; transcript_type "protein_coding"; transcript_name "Trit1-201"; exon_number 5; exon_id "ENSMUSE00001212642.2"; level 2; protein_id "ENSMUSP00000099709.4"; transcript_support_level "1"; mgi_id "MGI:1914216"; tag "basic"; tag "Ensembl_canonical"; tag "GENCODE_Primary"; tag "appris_principal_1"; tag "CCDS"; ccdsid "CCDS18607.1"; havana_gene "OTTMUSG00000008938.1"; havana_transcript "OTTMUST00000020304.1";
chr4	HAVANA	CDS	122940668	122940810	0	+	1	gene_id "ENSMUSG00000028653.17"; transcript_id "ENSMUST00000102649.4"; gene_type "protein_coding"; gene_name "Trit1"; transcript_type "protein_coding"; transcript_name "Trit1-201"; exon_number 5; exon_id "ENSMUSE00001212642.2"; level 2; protein_id "ENSMUSP00000099709.4"; transcript_support_level "1"; mgi_id "MGI:1914216"; tag "basic"; tag "Ensembl_canonical"; tag "GENCODE_Primary"; tag "appris_principal_1"; tag "CCDS"; ccdsid "CCDS18607.1"; havana_gene "OTTMUSG00000008938.1"; havana_transcript "OTTMUST00000020304.1";
chr4	HAVANA	exon	122940668	122940810	0	+	.	gene_id "ENSMUSG00000028653.17"; transcript_id "ENSMUST00000147165.8"; gene_type "protein_coding"; gene_name "Trit1"; transcript_type "protein_coding_CDS_not_defined"; transcript_name "Trit1-203"; exon_number 5; exon_id "ENSMUSE00001290228.2"; level 2; transcript_support_level "1"; mgi_id "MGI:1914216"; havana_gene "OTTMUSG00000008938.1"; havana_transcript "OTTMUST00000020305.1";
chr4	ENSEMBL_gcm37	exon	122940668	122940810	4.46953209940015	+	.	gene_id "ENSMUSG00000028653.17"; transcript_id "ENSMUSG00000028653.17_tx_1"; exon_id "chr4_122940668_122940810_+"; exonnum "5"; txlen "1219";
chr4	ENSEMBL_gcm37	exon	122940668	122940810	0.45872762162481	+	.	gene_id "ENSMUSG00000028653.17"; transcript_id "ENSMUSG00000028653.17_tx_13"; exon_id "chr4_122940668_122940810_+"; exonnum "5"; txlen "1106";
chr4	ENSEMBL_gcm37	exon	122940668	122940810	0.45872762162481	+	.	gene_id "ENSMUSG00000028653.17"; transcript_id "ENSMUSG00000028653.17_tx_14"; exon_id "chr4_122940668_122940810_+"; exonnum "5"; txlen "996";
chr4	ENSEMBL_gcm37	exon	122940668	122940810	0.00764303231251919	+	.	gene_id "ENSMUSG00000028653.17"; transcript_id "ENSMUSG00000028653.17_tx_20"; exon_id "chr4_122940668_122940810_+"; exonnum "7"; txlen "1665";
chr4	ENSEMBL_gcm37	exon	122940668	122940810	1.29635313610973	+	.	gene_id "ENSMUSG00000028653.17"; transcript_id "ENSMUSG00000028653.17_tx_4"; exon_id "chr4_122940668_122940810_+"; exonnum "5"; txlen "1109";
chr4	ENSEMBL_gcm37	exon	122940668	122940810	0.774381337490571	+	.	gene_id "ENSMUSG00000028653.17"; transcript_id "ENSMUSG00000028653.17_tx_7"; exon_id "chr4_122940668_122940810_+"; exonnum "5"; txlen "1229";
chr4	ENSEMBL_gcm37	exon	122940668	122940810	0.774381337490571	+	.	gene_id "ENSMUSG00000028653.17"; transcript_id "ENSMUSG00000028653.17_tx_8"; exon_id "chr4_122940668_122940810_+"; exonnum "5"; txlen "1339";
chr4	HAVANA	exon	122942549	122942673	0	+	.	gene_id "ENSMUSG00000028653.17"; transcript_id "ENSMUST00000141855.2"; gene_type "protein_coding"; gene_name "Trit1"; transcript_type "protein_coding_CDS_not_defined"; transcript_name "Trit1-202"; exon_number 1; exon_id "ENSMUSE00000758730.2"; level 2; transcript_support_level "3"; mgi_id "MGI:1914216"; havana_gene "OTTMUSG00000008938.1"; havana_transcript "OTTMUST00000020306.1";
chr4	HAVANA	transcript	122942549	122947996	0	+	.	gene_id "ENSMUSG00000028653.17"; transcript_id "ENSMUST00000141855.2"; gene_type "protein_coding"; gene_name "Trit1"; transcript_type "protein_coding_CDS_not_defined"; transcript_name "Trit1-202"; level 2; transcript_support_level "3"; mgi_id "MGI:1914216"; havana_gene "OTTMUSG00000008938.1"; havana_transcript "OTTMUST00000020306.1";
chr4	HAVANA	exon	122942562	122942673	0	+	.	gene_id "ENSMUSG00000028653.17"; transcript_id "ENSMUST00000102649.4"; gene_type "protein_coding"; gene_name "Trit1"; transcript_type "protein_coding"; transcript_name "Trit1-201"; exon_number 6; exon_id "ENSMUSE00001211624.2"; level 2; protein_id "ENSMUSP00000099709.4"; transcript_support_level "1"; mgi_id "MGI:1914216"; tag "basic"; tag "Ensembl_canonical"; tag "GENCODE_Primary"; tag "appris_principal_1"; tag "CCDS"; ccdsid "CCDS18607.1"; havana_gene "OTTMUSG00000008938.1"; havana_transcript "OTTMUST00000020304.1";
chr4	HAVANA	CDS	122942562	122942673	0	+	2	gene_id "ENSMUSG00000028653.17"; transcript_id "ENSMUST00000102649.4"; gene_type "protein_coding"; gene_name "Trit1"; transcript_type "protein_coding"; transcript_name "Trit1-201"; exon_number 6; exon_id "ENSMUSE00001211624.2"; level 2; protein_id "ENSMUSP00000099709.4"; transcript_support_level "1"; mgi_id "MGI:1914216"; tag "basic"; tag "Ensembl_canonical"; tag "GENCODE_Primary"; tag "appris_principal_1"; tag "CCDS"; ccdsid "CCDS18607.1"; havana_gene "OTTMUSG00000008938.1"; havana_transcript "OTTMUST00000020304.1";
chr4	HAVANA	exon	122942562	122942673	0	+	.	gene_id "ENSMUSG00000028653.17"; transcript_id "ENSMUST00000147165.8"; gene_type "protein_coding"; gene_name "Trit1"; transcript_type "protein_coding_CDS_not_defined"; transcript_name "Trit1-203"; exon_number 6; exon_id "ENSMUSE00001281094.2"; level 2; transcript_support_level "1"; mgi_id "MGI:1914216"; havana_gene "OTTMUSG00000008938.1"; havana_transcript "OTTMUST00000020305.1";
chr4	ENSEMBL_gcm37	exon	122942562	122942673	4.46953209940015	+	.	gene_id "ENSMUSG00000028653.17"; transcript_id "ENSMUSG00000028653.17_tx_1"; exon_id "chr4_122942562_122942673_+"; exonnum "6"; txlen "1219";
chr4	ENSEMBL_gcm37	exon	122942562	122942673	0.45872762162481	+	.	gene_id "ENSMUSG00000028653.17"; transcript_id "ENSMUSG00000028653.17_tx_13"; exon_id "chr4_122942562_122942673_+"; exonnum "6"; txlen "1106";
chr4	ENSEMBL_gcm37	exon	122942562	122942673	0.45872762162481	+	.	gene_id "ENSMUSG00000028653.17"; transcript_id "ENSMUSG00000028653.17_tx_14"; exon_id "chr4_122942562_122942673_+"; exonnum "6"; txlen "996";
chr4	ENSEMBL_gcm37	exon	122942562	122942673	0.25953992410213	+	.	gene_id "ENSMUSG00000028653.17"; transcript_id "ENSMUSG00000028653.17_tx_16"; exon_id "chr4_122942562_122942673_+"; exonnum "5"; txlen "1076";
chr4	ENSEMBL_gcm37	exon	122942562	122942673	0.25953992410213	+	.	gene_id "ENSMUSG00000028653.17"; transcript_id "ENSMUSG00000028653.17_tx_17"; exon_id "chr4_122942562_122942673_+"; exonnum "5"; txlen "963";
chr4	ENSEMBL_gcm37	exon	122942562	122942673	0.25953992410213	+	.	gene_id "ENSMUSG00000028653.17"; transcript_id "ENSMUSG00000028653.17_tx_18"; exon_id "chr4_122942562_122942673_+"; exonnum "5"; txlen "966";
chr4	ENSEMBL_gcm37	exon	122942562	122942673	0.25953992410213	+	.	gene_id "ENSMUSG00000028653.17"; transcript_id "ENSMUSG00000028653.17_tx_19"; exon_id "chr4_122942562_122942673_+"; exonnum "5"; txlen "853";
chr4	ENSEMBL_gcm37	exon	122942562	122942673	0.00764303231251919	+	.	gene_id "ENSMUSG00000028653.17"; transcript_id "ENSMUSG00000028653.17_tx_20"; exon_id "chr4_122942562_122942673_+"; exonnum "8"; txlen "1665";
chr4	ENSEMBL_gcm37	exon	122942562	122942673	1.29635313610973	+	.	gene_id "ENSMUSG00000028653.17"; transcript_id "ENSMUSG00000028653.17_tx_4"; exon_id "chr4_122942562_122942673_+"; exonnum "6"; txlen "1109";
chr4	ENSEMBL_gcm37	exon	122942562	122942673	0.774381337490571	+	.	gene_id "ENSMUSG00000028653.17"; transcript_id "ENSMUSG00000028653.17_tx_7"; exon_id "chr4_122942562_122942673_+"; exonnum "6"; txlen "1229";
chr4	ENSEMBL_gcm37	exon	122942562	122942673	0.774381337490571	+	.	gene_id "ENSMUSG00000028653.17"; transcript_id "ENSMUSG00000028653.17_tx_8"; exon_id "chr4_122942562_122942673_+"; exonnum "6"; txlen "1339";
chr4	HAVANA	exon	122942945	122943057	0	+	.	gene_id "ENSMUSG00000028653.17"; transcript_id "ENSMUST00000102649.4"; gene_type "protein_coding"; gene_name "Trit1"; transcript_type "protein_coding"; transcript_name "Trit1-201"; exon_number 7; exon_id "ENSMUSE00001263888.2"; level 2; protein_id "ENSMUSP00000099709.4"; transcript_support_level "1"; mgi_id "MGI:1914216"; tag "basic"; tag "Ensembl_canonical"; tag "GENCODE_Primary"; tag "appris_principal_1"; tag "CCDS"; ccdsid "CCDS18607.1"; havana_gene "OTTMUSG00000008938.1"; havana_transcript "OTTMUST00000020304.1";
chr4	HAVANA	CDS	122942945	122943057	0	+	1	gene_id "ENSMUSG00000028653.17"; transcript_id "ENSMUST00000102649.4"; gene_type "protein_coding"; gene_name "Trit1"; transcript_type "protein_coding"; transcript_name "Trit1-201"; exon_number 7; exon_id "ENSMUSE00001263888.2"; level 2; protein_id "ENSMUSP00000099709.4"; transcript_support_level "1"; mgi_id "MGI:1914216"; tag "basic"; tag "Ensembl_canonical"; tag "GENCODE_Primary"; tag "appris_principal_1"; tag "CCDS"; ccdsid "CCDS18607.1"; havana_gene "OTTMUSG00000008938.1"; havana_transcript "OTTMUST00000020304.1";
chr4	HAVANA	exon	122942945	122943057	0	+	.	gene_id "ENSMUSG00000028653.17"; transcript_id "ENSMUST00000147165.8"; gene_type "protein_coding"; gene_name "Trit1"; transcript_type "protein_coding_CDS_not_defined"; transcript_name "Trit1-203"; exon_number 7; exon_id "ENSMUSE00001275341.2"; level 2; transcript_support_level "1"; mgi_id "MGI:1914216"; havana_gene "OTTMUSG00000008938.1"; havana_transcript "OTTMUST00000020305.1";
chr4	ENSEMBL_gcm37	exon	122942945	122943057	4.46953209940015	+	.	gene_id "ENSMUSG00000028653.17"; transcript_id "ENSMUSG00000028653.17_tx_1"; exon_id "chr4_122942945_122943057_+"; exonnum "7"; txlen "1219";
chr4	ENSEMBL_gcm37	exon	122942945	122943057	0.25953992410213	+	.	gene_id "ENSMUSG00000028653.17"; transcript_id "ENSMUSG00000028653.17_tx_16"; exon_id "chr4_122942945_122943057_+"; exonnum "6"; txlen "1076";
chr4	ENSEMBL_gcm37	exon	122942945	122943057	0.25953992410213	+	.	gene_id "ENSMUSG00000028653.17"; transcript_id "ENSMUSG00000028653.17_tx_18"; exon_id "chr4_122942945_122943057_+"; exonnum "6"; txlen "966";
chr4	ENSEMBL_gcm37	exon	122942945	122943057	1.38510232227957	+	.	gene_id "ENSMUSG00000028653.17"; transcript_id "ENSMUSG00000028653.17_tx_2"; exon_id "chr4_122942945_122943057_+"; exonnum "5"; txlen "1166";
chr4	ENSEMBL_gcm37	exon	122942945	122943057	0.00764303231251919	+	.	gene_id "ENSMUSG00000028653.17"; transcript_id "ENSMUSG00000028653.17_tx_20"; exon_id "chr4_122942945_122943057_+"; exonnum "9"; txlen "1665";
chr4	ENSEMBL_gcm37	exon	122942945	122943057	1.36544849169015	+	.	gene_id "ENSMUSG00000028653.17"; transcript_id "ENSMUSG00000028653.17_tx_3"; exon_id "chr4_122942945_122943057_+"; exonnum "5"; txlen "1056";
chr4	ENSEMBL_gcm37	exon	122942945	122943057	1.29635313610973	+	.	gene_id "ENSMUSG00000028653.17"; transcript_id "ENSMUSG00000028653.17_tx_4"; exon_id "chr4_122942945_122943057_+"; exonnum "7"; txlen "1109";
chr4	HAVANA	exon	122943270	122943347	0	+	.	gene_id "ENSMUSG00000028653.17"; transcript_id "ENSMUST00000102649.4"; gene_type "protein_coding"; gene_name "Trit1"; transcript_type "protein_coding"; transcript_name "Trit1-201"; exon_number 8; exon_id "ENSMUSE00001261684.2"; level 2; protein_id "ENSMUSP00000099709.4"; transcript_support_level "1"; mgi_id "MGI:1914216"; tag "basic"; tag "Ensembl_canonical"; tag "GENCODE_Primary"; tag "appris_principal_1"; tag "CCDS"; ccdsid "CCDS18607.1"; havana_gene "OTTMUSG00000008938.1"; havana_transcript "OTTMUST00000020304.1";
chr4	HAVANA	CDS	122943270	122943347	0	+	2	gene_id "ENSMUSG00000028653.17"; transcript_id "ENSMUST00000102649.4"; gene_type "protein_coding"; gene_name "Trit1"; transcript_type "protein_coding"; transcript_name "Trit1-201"; exon_number 8; exon_id "ENSMUSE00001261684.2"; level 2; protein_id "ENSMUSP00000099709.4"; transcript_support_level "1"; mgi_id "MGI:1914216"; tag "basic"; tag "Ensembl_canonical"; tag "GENCODE_Primary"; tag "appris_principal_1"; tag "CCDS"; ccdsid "CCDS18607.1"; havana_gene "OTTMUSG00000008938.1"; havana_transcript "OTTMUST00000020304.1";
chr4	HAVANA	exon	122943270	122943347	0	+	.	gene_id "ENSMUSG00000028653.17"; transcript_id "ENSMUST00000147165.8"; gene_type "protein_coding"; gene_name "Trit1"; transcript_type "protein_coding_CDS_not_defined"; transcript_name "Trit1-203"; exon_number 8; exon_id "ENSMUSE00001211204.2"; level 2; transcript_support_level "1"; mgi_id "MGI:1914216"; havana_gene "OTTMUSG00000008938.1"; havana_transcript "OTTMUST00000020305.1";
chr4	HAVANA	exon	122943270	122943347	0	+	.	gene_id "ENSMUSG00000028653.17"; transcript_id "ENSMUST00000141855.2"; gene_type "protein_coding"; gene_name "Trit1"; transcript_type "protein_coding_CDS_not_defined"; transcript_name "Trit1-202"; exon_number 2; exon_id "ENSMUSE00001211204.2"; level 2; transcript_support_level "3"; mgi_id "MGI:1914216"; havana_gene "OTTMUSG00000008938.1"; havana_transcript "OTTMUST00000020306.1";
chr4	ENSEMBL_gcm37	exon	122943270	122943347	4.46953209940015	+	.	gene_id "ENSMUSG00000028653.17"; transcript_id "ENSMUSG00000028653.17_tx_1"; exon_id "chr4_122943270_122943347_+"; exonnum "8"; txlen "1219";
chr4	ENSEMBL_gcm37	exon	122943270	122943347	0.705767183011239	+	.	gene_id "ENSMUSG00000028653.17"; transcript_id "ENSMUSG00000028653.17_tx_10"; exon_id "chr4_122943270_122943347_+"; exonnum "2"; txlen "557";
chr4	ENSEMBL_gcm37	exon	122943270	122943347	0.471275454750831	+	.	gene_id "ENSMUSG00000028653.17"; transcript_id "ENSMUSG00000028653.17_tx_11"; exon_id "chr4_122943270_122943347_+"; exonnum "4"; txlen "797";
chr4	ENSEMBL_gcm37	exon	122943270	122943347	0.471275454750831	+	.	gene_id "ENSMUSG00000028653.17"; transcript_id "ENSMUSG00000028653.17_tx_12"; exon_id "chr4_122943270_122943347_+"; exonnum "4"; txlen "907";
chr4	ENSEMBL_gcm37	exon	122943270	122943347	0.45872762162481	+	.	gene_id "ENSMUSG00000028653.17"; transcript_id "ENSMUSG00000028653.17_tx_13"; exon_id "chr4_122943270_122943347_+"; exonnum "7"; txlen "1106";
chr4	ENSEMBL_gcm37	exon	122943270	122943347	0.45872762162481	+	.	gene_id "ENSMUSG00000028653.17"; transcript_id "ENSMUSG00000028653.17_tx_14"; exon_id "chr4_122943270_122943347_+"; exonnum "7"; txlen "996";
chr4	ENSEMBL_gcm37	exon	122943270	122943347	0.25953992410213	+	.	gene_id "ENSMUSG00000028653.17"; transcript_id "ENSMUSG00000028653.17_tx_16"; exon_id "chr4_122943270_122943347_+"; exonnum "7"; txlen "1076";
chr4	ENSEMBL_gcm37	exon	122943270	122943347	0.25953992410213	+	.	gene_id "ENSMUSG00000028653.17"; transcript_id "ENSMUSG00000028653.17_tx_17"; exon_id "chr4_122943270_122943347_+"; exonnum "6"; txlen "963";
chr4	ENSEMBL_gcm37	exon	122943270	122943347	0.25953992410213	+	.	gene_id "ENSMUSG00000028653.17"; transcript_id "ENSMUSG00000028653.17_tx_18"; exon_id "chr4_122943270_122943347_+"; exonnum "7"; txlen "966";
chr4	ENSEMBL_gcm37	exon	122943270	122943347	0.25953992410213	+	.	gene_id "ENSMUSG00000028653.17"; transcript_id "ENSMUSG00000028653.17_tx_19"; exon_id "chr4_122943270_122943347_+"; exonnum "6"; txlen "853";
chr4	ENSEMBL_gcm37	exon	122943270	122943347	1.38510232227957	+	.	gene_id "ENSMUSG00000028653.17"; transcript_id "ENSMUSG00000028653.17_tx_2"; exon_id "chr4_122943270_122943347_+"; exonnum "6"; txlen "1166";
chr4	ENSEMBL_gcm37	exon	122943270	122943347	0.00764303231251919	+	.	gene_id "ENSMUSG00000028653.17"; transcript_id "ENSMUSG00000028653.17_tx_20"; exon_id "chr4_122943270_122943347_+"; exonnum "10"; txlen "1665";
chr4	ENSEMBL_gcm37	exon	122943270	122943347	1.36544849169015	+	.	gene_id "ENSMUSG00000028653.17"; transcript_id "ENSMUSG00000028653.17_tx_3"; exon_id "chr4_122943270_122943347_+"; exonnum "6"; txlen "1056";
chr4	ENSEMBL_gcm37	exon	122943270	122943347	1.29635313610973	+	.	gene_id "ENSMUSG00000028653.17"; transcript_id "ENSMUSG00000028653.17_tx_4"; exon_id "chr4_122943270_122943347_+"; exonnum "8"; txlen "1109";
chr4	ENSEMBL_gcm37	exon	122943270	122943347	0.948247140599609	+	.	gene_id "ENSMUSG00000028653.17"; transcript_id "ENSMUSG00000028653.17_tx_5"; exon_id "chr4_122943270_122943347_+"; exonnum "6"; txlen "1120";
chr4	ENSEMBL_gcm37	exon	122943270	122943347	0.948247140599609	+	.	gene_id "ENSMUSG00000028653.17"; transcript_id "ENSMUSG00000028653.17_tx_6"; exon_id "chr4_122943270_122943347_+"; exonnum "6"; txlen "1230";
chr4	ENSEMBL_gcm37	exon	122943270	122943347	0.774381337490571	+	.	gene_id "ENSMUSG00000028653.17"; transcript_id "ENSMUSG00000028653.17_tx_7"; exon_id "chr4_122943270_122943347_+"; exonnum "7"; txlen "1229";
chr4	ENSEMBL_gcm37	exon	122943270	122943347	0.774381337490571	+	.	gene_id "ENSMUSG00000028653.17"; transcript_id "ENSMUSG00000028653.17_tx_8"; exon_id "chr4_122943270_122943347_+"; exonnum "7"; txlen "1339";
chr4	ENSEMBL_gcm37	exon	122943270	122943347	0.705767183011239	+	.	gene_id "ENSMUSG00000028653.17"; transcript_id "ENSMUSG00000028653.17_tx_9"; exon_id "chr4_122943270_122943347_+"; exonnum "2"; txlen "667";
chr4	HAVANA	exon	122945859	122945968	0	+	.	gene_id "ENSMUSG00000028653.17"; transcript_id "ENSMUST00000102649.4"; gene_type "protein_coding"; gene_name "Trit1"; transcript_type "protein_coding"; transcript_name "Trit1-201"; exon_number 9; exon_id "ENSMUSE00001267526.2"; level 2; protein_id "ENSMUSP00000099709.4"; transcript_support_level "1"; mgi_id "MGI:1914216"; tag "basic"; tag "Ensembl_canonical"; tag "GENCODE_Primary"; tag "appris_principal_1"; tag "CCDS"; ccdsid "CCDS18607.1"; havana_gene "OTTMUSG00000008938.1"; havana_transcript "OTTMUST00000020304.1";
chr4	HAVANA	CDS	122945859	122945968	0	+	2	gene_id "ENSMUSG00000028653.17"; transcript_id "ENSMUST00000102649.4"; gene_type "protein_coding"; gene_name "Trit1"; transcript_type "protein_coding"; transcript_name "Trit1-201"; exon_number 9; exon_id "ENSMUSE00001267526.2"; level 2; protein_id "ENSMUSP00000099709.4"; transcript_support_level "1"; mgi_id "MGI:1914216"; tag "basic"; tag "Ensembl_canonical"; tag "GENCODE_Primary"; tag "appris_principal_1"; tag "CCDS"; ccdsid "CCDS18607.1"; havana_gene "OTTMUSG00000008938.1"; havana_transcript "OTTMUST00000020304.1";
chr4	HAVANA	exon	122945859	122945968	0	+	.	gene_id "ENSMUSG00000028653.17"; transcript_id "ENSMUST00000141855.2"; gene_type "protein_coding"; gene_name "Trit1"; transcript_type "protein_coding_CDS_not_defined"; transcript_name "Trit1-202"; exon_number 3; exon_id "ENSMUSE00001296592.2"; level 2; transcript_support_level "3"; mgi_id "MGI:1914216"; havana_gene "OTTMUSG00000008938.1"; havana_transcript "OTTMUST00000020306.1";
chr4	ENSEMBL_gcm37	exon	122945859	122945968	4.46953209940015	+	.	gene_id "ENSMUSG00000028653.17"; transcript_id "ENSMUSG00000028653.17_tx_1"; exon_id "chr4_122945859_122945968_+"; exonnum "9"; txlen "1219";
chr4	ENSEMBL_gcm37	exon	122945859	122945968	0.471275454750831	+	.	gene_id "ENSMUSG00000028653.17"; transcript_id "ENSMUSG00000028653.17_tx_12"; exon_id "chr4_122945859_122945968_+"; exonnum "5"; txlen "907";
chr4	ENSEMBL_gcm37	exon	122945859	122945968	0.45872762162481	+	.	gene_id "ENSMUSG00000028653.17"; transcript_id "ENSMUSG00000028653.17_tx_13"; exon_id "chr4_122945859_122945968_+"; exonnum "8"; txlen "1106";
chr4	ENSEMBL_gcm37	exon	122945859	122945968	0.25953992410213	+	.	gene_id "ENSMUSG00000028653.17"; transcript_id "ENSMUSG00000028653.17_tx_16"; exon_id "chr4_122945859_122945968_+"; exonnum "8"; txlen "1076";
chr4	ENSEMBL_gcm37	exon	122945859	122945968	0.25953992410213	+	.	gene_id "ENSMUSG00000028653.17"; transcript_id "ENSMUSG00000028653.17_tx_17"; exon_id "chr4_122945859_122945968_+"; exonnum "7"; txlen "963";
chr4	ENSEMBL_gcm37	exon	122945859	122945968	1.38510232227957	+	.	gene_id "ENSMUSG00000028653.17"; transcript_id "ENSMUSG00000028653.17_tx_2"; exon_id "chr4_122945859_122945968_+"; exonnum "7"; txlen "1166";
chr4	ENSEMBL_gcm37	exon	122945859	122945968	0.00764303231251919	+	.	gene_id "ENSMUSG00000028653.17"; transcript_id "ENSMUSG00000028653.17_tx_20"; exon_id "chr4_122945859_122945968_+"; exonnum "11"; txlen "1665";
chr4	ENSEMBL_gcm37	exon	122945859	122945968	0.948247140599609	+	.	gene_id "ENSMUSG00000028653.17"; transcript_id "ENSMUSG00000028653.17_tx_6"; exon_id "chr4_122945859_122945968_+"; exonnum "7"; txlen "1230";
chr4	ENSEMBL_gcm37	exon	122945859	122945968	0.774381337490571	+	.	gene_id "ENSMUSG00000028653.17"; transcript_id "ENSMUSG00000028653.17_tx_8"; exon_id "chr4_122945859_122945968_+"; exonnum "8"; txlen "1339";
chr4	ENSEMBL_gcm37	exon	122945859	122945968	0.705767183011239	+	.	gene_id "ENSMUSG00000028653.17"; transcript_id "ENSMUSG00000028653.17_tx_9"; exon_id "chr4_122945859_122945968_+"; exonnum "3"; txlen "667";
chr4	HAVANA	exon	122946277	122946394	0	+	.	gene_id "ENSMUSG00000028653.17"; transcript_id "ENSMUST00000102649.4"; gene_type "protein_coding"; gene_name "Trit1"; transcript_type "protein_coding"; transcript_name "Trit1-201"; exon_number 10; exon_id "ENSMUSE00001252225.2"; level 2; protein_id "ENSMUSP00000099709.4"; transcript_support_level "1"; mgi_id "MGI:1914216"; tag "basic"; tag "Ensembl_canonical"; tag "GENCODE_Primary"; tag "appris_principal_1"; tag "CCDS"; ccdsid "CCDS18607.1"; havana_gene "OTTMUSG00000008938.1"; havana_transcript "OTTMUST00000020304.1";
chr4	HAVANA	CDS	122946277	122946394	0	+	0	gene_id "ENSMUSG00000028653.17"; transcript_id "ENSMUST00000102649.4"; gene_type "protein_coding"; gene_name "Trit1"; transcript_type "protein_coding"; transcript_name "Trit1-201"; exon_number 10; exon_id "ENSMUSE00001252225.2"; level 2; protein_id "ENSMUSP00000099709.4"; transcript_support_level "1"; mgi_id "MGI:1914216"; tag "basic"; tag "Ensembl_canonical"; tag "GENCODE_Primary"; tag "appris_principal_1"; tag "CCDS"; ccdsid "CCDS18607.1"; havana_gene "OTTMUSG00000008938.1"; havana_transcript "OTTMUST00000020304.1";
chr4	HAVANA	exon	122946277	122946394	0	+	.	gene_id "ENSMUSG00000028653.17"; transcript_id "ENSMUST00000147165.8"; gene_type "protein_coding"; gene_name "Trit1"; transcript_type "protein_coding_CDS_not_defined"; transcript_name "Trit1-203"; exon_number 9; exon_id "ENSMUSE00001310195.2"; level 2; transcript_support_level "1"; mgi_id "MGI:1914216"; havana_gene "OTTMUSG00000008938.1"; havana_transcript "OTTMUST00000020305.1";
chr4	HAVANA	exon	122946277	122946394	0	+	.	gene_id "ENSMUSG00000028653.17"; transcript_id "ENSMUST00000141855.2"; gene_type "protein_coding"; gene_name "Trit1"; transcript_type "protein_coding_CDS_not_defined"; transcript_name "Trit1-202"; exon_number 4; exon_id "ENSMUSE00001310195.2"; level 2; transcript_support_level "3"; mgi_id "MGI:1914216"; havana_gene "OTTMUSG00000008938.1"; havana_transcript "OTTMUST00000020306.1";
chr4	ENSEMBL_gcm37	exon	122946277	122946394	4.46953209940015	+	.	gene_id "ENSMUSG00000028653.17"; transcript_id "ENSMUSG00000028653.17_tx_1"; exon_id "chr4_122946277_122946394_+"; exonnum "10"; txlen "1219";
chr4	ENSEMBL_gcm37	exon	122946277	122946394	0.705767183011239	+	.	gene_id "ENSMUSG00000028653.17"; transcript_id "ENSMUSG00000028653.17_tx_10"; exon_id "chr4_122946277_122946394_+"; exonnum "3"; txlen "557";
chr4	ENSEMBL_gcm37	exon	122946277	122946394	0.471275454750831	+	.	gene_id "ENSMUSG00000028653.17"; transcript_id "ENSMUSG00000028653.17_tx_11"; exon_id "chr4_122946277_122946394_+"; exonnum "5"; txlen "797";
chr4	ENSEMBL_gcm37	exon	122946277	122946394	0.471275454750831	+	.	gene_id "ENSMUSG00000028653.17"; transcript_id "ENSMUSG00000028653.17_tx_12"; exon_id "chr4_122946277_122946394_+"; exonnum "6"; txlen "907";
chr4	ENSEMBL_gcm37	exon	122946277	122946394	0.45872762162481	+	.	gene_id "ENSMUSG00000028653.17"; transcript_id "ENSMUSG00000028653.17_tx_13"; exon_id "chr4_122946277_122946394_+"; exonnum "9"; txlen "1106";
chr4	ENSEMBL_gcm37	exon	122946277	122946394	0.45872762162481	+	.	gene_id "ENSMUSG00000028653.17"; transcript_id "ENSMUSG00000028653.17_tx_14"; exon_id "chr4_122946277_122946394_+"; exonnum "8"; txlen "996";
chr4	ENSEMBL_gcm37	exon	122946277	122946394	0.25953992410213	+	.	gene_id "ENSMUSG00000028653.17"; transcript_id "ENSMUSG00000028653.17_tx_16"; exon_id "chr4_122946277_122946394_+"; exonnum "9"; txlen "1076";
chr4	ENSEMBL_gcm37	exon	122946277	122946394	0.25953992410213	+	.	gene_id "ENSMUSG00000028653.17"; transcript_id "ENSMUSG00000028653.17_tx_17"; exon_id "chr4_122946277_122946394_+"; exonnum "8"; txlen "963";
chr4	ENSEMBL_gcm37	exon	122946277	122946394	0.25953992410213	+	.	gene_id "ENSMUSG00000028653.17"; transcript_id "ENSMUSG00000028653.17_tx_18"; exon_id "chr4_122946277_122946394_+"; exonnum "8"; txlen "966";
chr4	ENSEMBL_gcm37	exon	122946277	122946394	0.25953992410213	+	.	gene_id "ENSMUSG00000028653.17"; transcript_id "ENSMUSG00000028653.17_tx_19"; exon_id "chr4_122946277_122946394_+"; exonnum "7"; txlen "853";
chr4	ENSEMBL_gcm37	exon	122946277	122946394	1.38510232227957	+	.	gene_id "ENSMUSG00000028653.17"; transcript_id "ENSMUSG00000028653.17_tx_2"; exon_id "chr4_122946277_122946394_+"; exonnum "8"; txlen "1166";
chr4	ENSEMBL_gcm37	exon	122946277	122946394	0.00764303231251919	+	.	gene_id "ENSMUSG00000028653.17"; transcript_id "ENSMUSG00000028653.17_tx_20"; exon_id "chr4_122946277_122946394_+"; exonnum "12"; txlen "1665";
chr4	ENSEMBL_gcm37	exon	122946277	122946394	1.36544849169015	+	.	gene_id "ENSMUSG00000028653.17"; transcript_id "ENSMUSG00000028653.17_tx_3"; exon_id "chr4_122946277_122946394_+"; exonnum "7"; txlen "1056";
chr4	ENSEMBL_gcm37	exon	122946277	122946394	1.29635313610973	+	.	gene_id "ENSMUSG00000028653.17"; transcript_id "ENSMUSG00000028653.17_tx_4"; exon_id "chr4_122946277_122946394_+"; exonnum "9"; txlen "1109";
chr4	ENSEMBL_gcm37	exon	122946277	122946394	0.948247140599609	+	.	gene_id "ENSMUSG00000028653.17"; transcript_id "ENSMUSG00000028653.17_tx_5"; exon_id "chr4_122946277_122946394_+"; exonnum "7"; txlen "1120";
chr4	ENSEMBL_gcm37	exon	122946277	122946394	0.948247140599609	+	.	gene_id "ENSMUSG00000028653.17"; transcript_id "ENSMUSG00000028653.17_tx_6"; exon_id "chr4_122946277_122946394_+"; exonnum "8"; txlen "1230";
chr4	ENSEMBL_gcm37	exon	122946277	122946394	0.774381337490571	+	.	gene_id "ENSMUSG00000028653.17"; transcript_id "ENSMUSG00000028653.17_tx_7"; exon_id "chr4_122946277_122946394_+"; exonnum "8"; txlen "1229";
chr4	ENSEMBL_gcm37	exon	122946277	122946394	0.774381337490571	+	.	gene_id "ENSMUSG00000028653.17"; transcript_id "ENSMUSG00000028653.17_tx_8"; exon_id "chr4_122946277_122946394_+"; exonnum "9"; txlen "1339";
chr4	ENSEMBL_gcm37	exon	122946277	122946394	0.705767183011239	+	.	gene_id "ENSMUSG00000028653.17"; transcript_id "ENSMUSG00000028653.17_tx_9"; exon_id "chr4_122946277_122946394_+"; exonnum "4"; txlen "667";
chr4	HAVANA	exon	122947916	122947996	0	+	.	gene_id "ENSMUSG00000028653.17"; transcript_id "ENSMUST00000141855.2"; gene_type "protein_coding"; gene_name "Trit1"; transcript_type "protein_coding_CDS_not_defined"; transcript_name "Trit1-202"; exon_number 5; exon_id "ENSMUSE00000830931.2"; level 2; transcript_support_level "3"; mgi_id "MGI:1914216"; havana_gene "OTTMUSG00000008938.1"; havana_transcript "OTTMUST00000020306.1";
chr4	ENSEMBL_gcm37	exon	122947916	122947996	4.46953209940015	+	.	gene_id "ENSMUSG00000028653.17"; transcript_id "ENSMUSG00000028653.17_tx_1"; exon_id "chr4_122947916_122947996_+"; exonnum "11"; txlen "1219";
chr4	ENSEMBL_gcm37	exon	122947916	122947996	0.705767183011239	+	.	gene_id "ENSMUSG00000028653.17"; transcript_id "ENSMUSG00000028653.17_tx_10"; exon_id "chr4_122947916_122947996_+"; exonnum "4"; txlen "557";
chr4	ENSEMBL_gcm37	exon	122947916	122947996	0.471275454750831	+	.	gene_id "ENSMUSG00000028653.17"; transcript_id "ENSMUSG00000028653.17_tx_11"; exon_id "chr4_122947916_122947996_+"; exonnum "6"; txlen "797";
chr4	ENSEMBL_gcm37	exon	122947916	122947996	0.471275454750831	+	.	gene_id "ENSMUSG00000028653.17"; transcript_id "ENSMUSG00000028653.17_tx_12"; exon_id "chr4_122947916_122947996_+"; exonnum "7"; txlen "907";
chr4	ENSEMBL_gcm37	exon	122947916	122947996	0.45872762162481	+	.	gene_id "ENSMUSG00000028653.17"; transcript_id "ENSMUSG00000028653.17_tx_13"; exon_id "chr4_122947916_122947996_+"; exonnum "10"; txlen "1106";
chr4	ENSEMBL_gcm37	exon	122947916	122947996	0.45872762162481	+	.	gene_id "ENSMUSG00000028653.17"; transcript_id "ENSMUSG00000028653.17_tx_14"; exon_id "chr4_122947916_122947996_+"; exonnum "9"; txlen "996";
chr4	ENSEMBL_gcm37	exon	122947916	122947996	0.25953992410213	+	.	gene_id "ENSMUSG00000028653.17"; transcript_id "ENSMUSG00000028653.17_tx_16"; exon_id "chr4_122947916_122947996_+"; exonnum "10"; txlen "1076";
chr4	ENSEMBL_gcm37	exon	122947916	122947996	0.25953992410213	+	.	gene_id "ENSMUSG00000028653.17"; transcript_id "ENSMUSG00000028653.17_tx_17"; exon_id "chr4_122947916_122947996_+"; exonnum "9"; txlen "963";
chr4	ENSEMBL_gcm37	exon	122947916	122947996	0.25953992410213	+	.	gene_id "ENSMUSG00000028653.17"; transcript_id "ENSMUSG00000028653.17_tx_18"; exon_id "chr4_122947916_122947996_+"; exonnum "9"; txlen "966";
chr4	ENSEMBL_gcm37	exon	122947916	122947996	0.25953992410213	+	.	gene_id "ENSMUSG00000028653.17"; transcript_id "ENSMUSG00000028653.17_tx_19"; exon_id "chr4_122947916_122947996_+"; exonnum "8"; txlen "853";
chr4	ENSEMBL_gcm37	exon	122947916	122947996	1.38510232227957	+	.	gene_id "ENSMUSG00000028653.17"; transcript_id "ENSMUSG00000028653.17_tx_2"; exon_id "chr4_122947916_122947996_+"; exonnum "9"; txlen "1166";
chr4	ENSEMBL_gcm37	exon	122947916	122947996	0.00764303231251919	+	.	gene_id "ENSMUSG00000028653.17"; transcript_id "ENSMUSG00000028653.17_tx_20"; exon_id "chr4_122947916_122947996_+"; exonnum "13"; txlen "1665";
chr4	ENSEMBL_gcm37	exon	122947916	122947996	1.36544849169015	+	.	gene_id "ENSMUSG00000028653.17"; transcript_id "ENSMUSG00000028653.17_tx_3"; exon_id "chr4_122947916_122947996_+"; exonnum "8"; txlen "1056";
chr4	ENSEMBL_gcm37	exon	122947916	122947996	1.29635313610973	+	.	gene_id "ENSMUSG00000028653.17"; transcript_id "ENSMUSG00000028653.17_tx_4"; exon_id "chr4_122947916_122947996_+"; exonnum "10"; txlen "1109";
chr4	ENSEMBL_gcm37	exon	122947916	122947996	0.948247140599609	+	.	gene_id "ENSMUSG00000028653.17"; transcript_id "ENSMUSG00000028653.17_tx_5"; exon_id "chr4_122947916_122947996_+"; exonnum "8"; txlen "1120";
chr4	ENSEMBL_gcm37	exon	122947916	122947996	0.948247140599609	+	.	gene_id "ENSMUSG00000028653.17"; transcript_id "ENSMUSG00000028653.17_tx_6"; exon_id "chr4_122947916_122947996_+"; exonnum "9"; txlen "1230";
chr4	ENSEMBL_gcm37	exon	122947916	122947996	0.774381337490571	+	.	gene_id "ENSMUSG00000028653.17"; transcript_id "ENSMUSG00000028653.17_tx_7"; exon_id "chr4_122947916_122947996_+"; exonnum "9"; txlen "1229";
chr4	ENSEMBL_gcm37	exon	122947916	122947996	0.774381337490571	+	.	gene_id "ENSMUSG00000028653.17"; transcript_id "ENSMUSG00000028653.17_tx_8"; exon_id "chr4_122947916_122947996_+"; exonnum "10"; txlen "1339";
chr4	ENSEMBL_gcm37	exon	122947916	122947996	0.705767183011239	+	.	gene_id "ENSMUSG00000028653.17"; transcript_id "ENSMUSG00000028653.17_tx_9"; exon_id "chr4_122947916_122947996_+"; exonnum "5"; txlen "667";
chr4	HAVANA	CDS	122947916	122948082	0	+	2	gene_id "ENSMUSG00000028653.17"; transcript_id "ENSMUST00000102649.4"; gene_type "protein_coding"; gene_name "Trit1"; transcript_type "protein_coding"; transcript_name "Trit1-201"; exon_number 11; exon_id "ENSMUSE00001230266.2"; level 2; protein_id "ENSMUSP00000099709.4"; transcript_support_level "1"; mgi_id "MGI:1914216"; tag "basic"; tag "Ensembl_canonical"; tag "GENCODE_Primary"; tag "appris_principal_1"; tag "CCDS"; ccdsid "CCDS18607.1"; havana_gene "OTTMUSG00000008938.1"; havana_transcript "OTTMUST00000020304.1";
chr4	HAVANA	exon	122947916	122948742	0	+	.	gene_id "ENSMUSG00000028653.17"; transcript_id "ENSMUST00000102649.4"; gene_type "protein_coding"; gene_name "Trit1"; transcript_type "protein_coding"; transcript_name "Trit1-201"; exon_number 11; exon_id "ENSMUSE00001230266.2"; level 2; protein_id "ENSMUSP00000099709.4"; transcript_support_level "1"; mgi_id "MGI:1914216"; tag "basic"; tag "Ensembl_canonical"; tag "GENCODE_Primary"; tag "appris_principal_1"; tag "CCDS"; ccdsid "CCDS18607.1"; havana_gene "OTTMUSG00000008938.1"; havana_transcript "OTTMUST00000020304.1";
chr4	HAVANA	exon	122947916	122948742	0	+	.	gene_id "ENSMUSG00000028653.17"; transcript_id "ENSMUST00000147165.8"; gene_type "protein_coding"; gene_name "Trit1"; transcript_type "protein_coding_CDS_not_defined"; transcript_name "Trit1-203"; exon_number 10; exon_id "ENSMUSE00001248324.2"; level 2; transcript_support_level "1"; mgi_id "MGI:1914216"; havana_gene "OTTMUSG00000008938.1"; havana_transcript "OTTMUST00000020305.1";
chr4	HAVANA	stop_codon	122948083	122948085	0	+	0	gene_id "ENSMUSG00000028653.17"; transcript_id "ENSMUST00000102649.4"; gene_type "protein_coding"; gene_name "Trit1"; transcript_type "protein_coding"; transcript_name "Trit1-201"; exon_number 11; exon_id "ENSMUSE00001230266.2"; level 2; protein_id "ENSMUSP00000099709.4"; transcript_support_level "1"; mgi_id "MGI:1914216"; tag "basic"; tag "Ensembl_canonical"; tag "GENCODE_Primary"; tag "appris_principal_1"; tag "CCDS"; ccdsid "CCDS18607.1"; havana_gene "OTTMUSG00000008938.1"; havana_transcript "OTTMUST00000020304.1";
chr4	HAVANA	UTR	122948083	122948742	0	+	.	gene_id "ENSMUSG00000028653.17"; transcript_id "ENSMUST00000102649.4"; gene_type "protein_coding"; gene_name "Trit1"; transcript_type "protein_coding"; transcript_name "Trit1-201"; exon_number 11; exon_id "ENSMUSE00001230266.2"; level 2; protein_id "ENSMUSP00000099709.4"; transcript_support_level "1"; mgi_id "MGI:1914216"; tag "basic"; tag "Ensembl_canonical"; tag "GENCODE_Primary"; tag "appris_principal_1"; tag "CCDS"; ccdsid "CCDS18607.1"; havana_gene "OTTMUSG00000008938.1"; havana_transcript "OTTMUST00000020304.1";
chr4	sragcm37_es	exon	122974818	122975008	0.680466431379857	+	.	gene_id "ENSMUSG00000127534.1"; transcript_id "ENSMUSG00000127534.1_tx_1"; exon_id "chr4_122974818_122975008_+"; exonnum "1"; txlen "697";
chr4	sragcm37_es	exon	122974818	122975008	0.189312696590716	+	.	gene_id "ENSMUSG00000127534.1"; transcript_id "ENSMUSG00000127534.1_tx_2"; exon_id "chr4_122974818_122975008_+"; exonnum "1"; txlen "546";
chr4	sragcm37_es	exon	122974818	122975008	0.0871537252150442	+	.	gene_id "ENSMUSG00000127534.1"; transcript_id "ENSMUSG00000127534.1_tx_3"; exon_id "chr4_122974818_122975008_+"; exonnum "1"; txlen "515";
chr4	sragcm37_es	exon	122974818	122975008	0.0101181086324763	+	.	gene_id "ENSMUSG00000127534.1"; transcript_id "ENSMUSG00000127534.1_tx_5"; exon_id "chr4_122974818_122975008_+"; exonnum "1"; txlen "801";
chr4	HAVANA	exon	122976350	122976466	0	+	.	gene_id "ENSMUSG00000127534.1"; transcript_id "ENSMUST00000282813.1"; gene_type "lncRNA"; gene_name "ENSMUSG00000127534"; transcript_type "lncRNA"; transcript_name "ENSMUST00000282813"; exon_number 1; exon_id "ENSMUSE00001560328.1"; level 2; tag "basic"; tag "Ensembl_canonical"; tag "GENCODE_Primary"; tag "TAGENE";
chr4	ENSEMBL_gcm37	exon	122976350	122976466	0.00502190123702062	+	.	gene_id "ENSMUSG00000127534.1"; transcript_id "ENSMUSG00000127534.1_tx_6"; exon_id "chr4_122976350_122976466_+"; exonnum "1"; txlen "727";
chr4	HAVANA	gene	122976350	122982800	0	+	.	gene_id "ENSMUSG00000127534.1"; gene_type "lncRNA"; gene_name "ENSMUSG00000127534"; level 2;
chr4	HAVANA	transcript	122976350	122982800	0	+	.	gene_id "ENSMUSG00000127534.1"; transcript_id "ENSMUST00000282813.1"; gene_type "lncRNA"; gene_name "ENSMUSG00000127534"; transcript_type "lncRNA"; transcript_name "ENSMUST00000282813"; level 2; tag "basic"; tag "Ensembl_canonical"; tag "GENCODE_Primary"; tag "TAGENE";
chr4	HAVANA	exon	122977192	122977373	0	+	.	gene_id "ENSMUSG00000127534.1"; transcript_id "ENSMUST00000282813.1"; gene_type "lncRNA"; gene_name "ENSMUSG00000127534"; transcript_type "lncRNA"; transcript_name "ENSMUST00000282813"; exon_number 2; exon_id "ENSMUSE00001560329.1"; level 2; tag "basic"; tag "Ensembl_canonical"; tag "GENCODE_Primary"; tag "TAGENE";
chr4	ENSEMBL_gcm37	exon	122977192	122977373	0.680466431379857	+	.	gene_id "ENSMUSG00000127534.1"; transcript_id "ENSMUSG00000127534.1_tx_1"; exon_id "chr4_122977192_122977373_+"; exonnum "2"; txlen "697";
chr4	ENSEMBL_gcm37	exon	122977192	122977373	0.189312696590716	+	.	gene_id "ENSMUSG00000127534.1"; transcript_id "ENSMUSG00000127534.1_tx_2"; exon_id "chr4_122977192_122977373_+"; exonnum "2"; txlen "546";
chr4	ENSEMBL_gcm37	exon	122977192	122977373	0.0101181086324763	+	.	gene_id "ENSMUSG00000127534.1"; transcript_id "ENSMUSG00000127534.1_tx_5"; exon_id "chr4_122977192_122977373_+"; exonnum "2"; txlen "801";
chr4	ENSEMBL_gcm37	exon	122977192	122977373	0.00502190123702062	+	.	gene_id "ENSMUSG00000127534.1"; transcript_id "ENSMUSG00000127534.1_tx_6"; exon_id "chr4_122977192_122977373_+"; exonnum "2"; txlen "727";
chr4	sragcm37_mid	exon	122978694	122978797	0.0101181086324763	+	.	gene_id "ENSMUSG00000127534.1"; transcript_id "ENSMUSG00000127534.1_tx_5"; exon_id "chr4_122978694_122978797_+"; exonnum "3"; txlen "801";
chr4	sragcm37_mid	exon	122978694	122978797	0.00502190123702062	+	.	gene_id "ENSMUSG00000127534.1"; transcript_id "ENSMUSG00000127534.1_tx_6"; exon_id "chr4_122978694_122978797_+"; exonnum "3"; txlen "727";
chr4	HAVANA	exon	122982660	122982800	0	+	.	gene_id "ENSMUSG00000127534.1"; transcript_id "ENSMUST00000282813.1"; gene_type "lncRNA"; gene_name "ENSMUSG00000127534"; transcript_type "lncRNA"; transcript_name "ENSMUST00000282813"; exon_number 3; exon_id "ENSMUSE00001560327.1"; level 2; tag "basic"; tag "Ensembl_canonical"; tag "GENCODE_Primary"; tag "TAGENE";
chr4	sragcm37_mid	exon	122982660	122982810	0.680466431379857	+	.	gene_id "ENSMUSG00000127534.1"; transcript_id "ENSMUSG00000127534.1_tx_1"; exon_id "chr4_122982660_122982810_+"; exonnum "3"; txlen "697";
chr4	sragcm37_mid	exon	122982660	122982810	0.0871537252150442	+	.	gene_id "ENSMUSG00000127534.1"; transcript_id "ENSMUSG00000127534.1_tx_3"; exon_id "chr4_122982660_122982810_+"; exonnum "2"; txlen "515";
chr4	sragcm37_mid	exon	122982660	122982810	0.0101181086324763	+	.	gene_id "ENSMUSG00000127534.1"; transcript_id "ENSMUSG00000127534.1_tx_5"; exon_id "chr4_122982660_122982810_+"; exonnum "4"; txlen "801";
chr4	sragcm37_mid	exon	122982660	122982810	0.00502190123702062	+	.	gene_id "ENSMUSG00000127534.1"; transcript_id "ENSMUSG00000127534.1_tx_6"; exon_id "chr4_122982660_122982810_+"; exonnum "4"; txlen "727";
chr4	sragcm37_ss	exon	122983002	122983174	0.680466431379857	+	.	gene_id "ENSMUSG00000127534.1"; transcript_id "ENSMUSG00000127534.1_tx_1"; exon_id "chr4_122983002_122983174_+"; exonnum "4"; txlen "697";
chr4	sragcm37_ss	exon	122983002	122983174	0.189312696590716	+	.	gene_id "ENSMUSG00000127534.1"; transcript_id "ENSMUSG00000127534.1_tx_2"; exon_id "chr4_122983002_122983174_+"; exonnum "3"; txlen "546";
chr4	sragcm37_ss	exon	122983002	122983174	0.0871537252150442	+	.	gene_id "ENSMUSG00000127534.1"; transcript_id "ENSMUSG00000127534.1_tx_3"; exon_id "chr4_122983002_122983174_+"; exonnum "3"; txlen "515";
chr4	sragcm37_ss	exon	122983002	122983174	0.0101181086324763	+	.	gene_id "ENSMUSG00000127534.1"; transcript_id "ENSMUSG00000127534.1_tx_5"; exon_id "chr4_122983002_122983174_+"; exonnum "5"; txlen "801";
chr4	sragcm37_ss	exon	122983002	122983174	0.00502190123702062	+	.	gene_id "ENSMUSG00000127534.1"; transcript_id "ENSMUSG00000127534.1_tx_6"; exon_id "chr4_122983002_122983174_+"; exonnum "5"; txlen "727";
chr4	sragcm37_es	exon	122988004	122988063	0.0210424592489643	+	.	gene_id "ENSMUSG00000002384.3"; transcript_id "ENSMUSG00000002384.3_tx_3"; exon_id "chr4_122988004_122988063_+"; exonnum "1"; txlen "2659";
chr4	HAVANA	UTR	122998958	122999143	0	+	.	gene_id "ENSMUSG00000002384.3"; transcript_id "ENSMUST00000002457.2"; gene_type "protein_coding"; gene_name "Bmp8b"; transcript_type "protein_coding"; transcript_name "Bmp8b-201"; exon_number 1; exon_id "ENSMUSE00000241324.3"; level 2; protein_id "ENSMUSP00000002457.2"; transcript_support_level "1"; mgi_id "MGI:107335"; tag "basic"; tag "Ensembl_canonical"; tag "GENCODE_Primary"; tag "appris_principal_1"; tag "CCDS"; ccdsid "CCDS18608.1"; havana_gene "OTTMUSG00000008937.1"; havana_transcript "OTTMUST00000020302.1";
chr4	HAVANA	exon	122998958	122999468	0	+	.	gene_id "ENSMUSG00000002384.3"; transcript_id "ENSMUST00000002457.2"; gene_type "protein_coding"; gene_name "Bmp8b"; transcript_type "protein_coding"; transcript_name "Bmp8b-201"; exon_number 1; exon_id "ENSMUSE00000241324.3"; level 2; protein_id "ENSMUSP00000002457.2"; transcript_support_level "1"; mgi_id "MGI:107335"; tag "basic"; tag "Ensembl_canonical"; tag "GENCODE_Primary"; tag "appris_principal_1"; tag "CCDS"; ccdsid "CCDS18608.1"; havana_gene "OTTMUSG00000008937.1"; havana_transcript "OTTMUST00000020302.1";
chr4	ENSEMBL_gcm37	exon	122998958	122999468	0.0210424592489643	+	.	gene_id "ENSMUSG00000002384.3"; transcript_id "ENSMUSG00000002384.3_tx_2"; exon_id "chr4_122998958_122999468_+"; exonnum "1"; txlen "3110";
chr4	HAVANA	transcript	122998958	123019884	0	+	.	gene_id "ENSMUSG00000002384.3"; transcript_id "ENSMUST00000002457.2"; gene_type "protein_coding"; gene_name "Bmp8b"; transcript_type "protein_coding"; transcript_name "Bmp8b-201"; level 2; protein_id "ENSMUSP00000002457.2"; transcript_support_level "1"; mgi_id "MGI:107335"; tag "basic"; tag "Ensembl_canonical"; tag "GENCODE_Primary"; tag "appris_principal_1"; tag "CCDS"; ccdsid "CCDS18608.1"; havana_gene "OTTMUSG00000008937.1"; havana_transcript "OTTMUST00000020302.1";
chr4	HAVANA	gene	122998958	123025892	0	+	.	gene_id "ENSMUSG00000002384.3"; gene_type "protein_coding"; gene_name "Bmp8b"; level 2; mgi_id "MGI:107335"; tag "overlapping_locus"; havana_gene "OTTMUSG00000008937.1";
chr4	HAVANA	start_codon	122999144	122999146	0	+	0	gene_id "ENSMUSG00000002384.3"; transcript_id "ENSMUST00000002457.2"; gene_type "protein_coding"; gene_name "Bmp8b"; transcript_type "protein_coding"; transcript_name "Bmp8b-201"; exon_number 1; exon_id "ENSMUSE00000241324.3"; level 2; protein_id "ENSMUSP00000002457.2"; transcript_support_level "1"; mgi_id "MGI:107335"; tag "basic"; tag "Ensembl_canonical"; tag "GENCODE_Primary"; tag "appris_principal_1"; tag "CCDS"; ccdsid "CCDS18608.1"; havana_gene "OTTMUSG00000008937.1"; havana_transcript "OTTMUST00000020302.1";
chr4	HAVANA	CDS	122999144	122999468	0	+	0	gene_id "ENSMUSG00000002384.3"; transcript_id "ENSMUST00000002457.2"; gene_type "protein_coding"; gene_name "Bmp8b"; transcript_type "protein_coding"; transcript_name "Bmp8b-201"; exon_number 1; exon_id "ENSMUSE00000241324.3"; level 2; protein_id "ENSMUSP00000002457.2"; transcript_support_level "1"; mgi_id "MGI:107335"; tag "basic"; tag "Ensembl_canonical"; tag "GENCODE_Primary"; tag "appris_principal_1"; tag "CCDS"; ccdsid "CCDS18608.1"; havana_gene "OTTMUSG00000008937.1"; havana_transcript "OTTMUST00000020302.1";
chr4	HAVANA	exon	123008361	123008550	0	+	.	gene_id "ENSMUSG00000002384.3"; transcript_id "ENSMUST00000002457.2"; gene_type "protein_coding"; gene_name "Bmp8b"; transcript_type "protein_coding"; transcript_name "Bmp8b-201"; exon_number 2; exon_id "ENSMUSE00000965726.2"; level 2; protein_id "ENSMUSP00000002457.2"; transcript_support_level "1"; mgi_id "MGI:107335"; tag "basic"; tag "Ensembl_canonical"; tag "GENCODE_Primary"; tag "appris_principal_1"; tag "CCDS"; ccdsid "CCDS18608.1"; havana_gene "OTTMUSG00000008937.1"; havana_transcript "OTTMUST00000020302.1";
chr4	HAVANA	CDS	123008361	123008550	0	+	2	gene_id "ENSMUSG00000002384.3"; transcript_id "ENSMUST00000002457.2"; gene_type "protein_coding"; gene_name "Bmp8b"; transcript_type "protein_coding"; transcript_name "Bmp8b-201"; exon_number 2; exon_id "ENSMUSE00000965726.2"; level 2; protein_id "ENSMUSP00000002457.2"; transcript_support_level "1"; mgi_id "MGI:107335"; tag "basic"; tag "Ensembl_canonical"; tag "GENCODE_Primary"; tag "appris_principal_1"; tag "CCDS"; ccdsid "CCDS18608.1"; havana_gene "OTTMUSG00000008937.1"; havana_transcript "OTTMUST00000020302.1";
chr4	ENSEMBL_gcm37	exon	123008361	123008550	0.0210424592489643	+	.	gene_id "ENSMUSG00000002384.3"; transcript_id "ENSMUSG00000002384.3_tx_2"; exon_id "chr4_123008361_123008550_+"; exonnum "2"; txlen "3110";
chr4	ENSEMBL_gcm37	exon	123008361	123008550	0.0210424592489643	+	.	gene_id "ENSMUSG00000002384.3"; transcript_id "ENSMUSG00000002384.3_tx_3"; exon_id "chr4_123008361_123008550_+"; exonnum "2"; txlen "2659";
chr4	HAVANA	exon	123008939	123009087	0	+	.	gene_id "ENSMUSG00000002384.3"; transcript_id "ENSMUST00000002457.2"; gene_type "protein_coding"; gene_name "Bmp8b"; transcript_type "protein_coding"; transcript_name "Bmp8b-201"; exon_number 3; exon_id "ENSMUSE00001016246.2"; level 2; protein_id "ENSMUSP00000002457.2"; transcript_support_level "1"; mgi_id "MGI:107335"; tag "basic"; tag "Ensembl_canonical"; tag "GENCODE_Primary"; tag "appris_principal_1"; tag "CCDS"; ccdsid "CCDS18608.1"; havana_gene "OTTMUSG00000008937.1"; havana_transcript "OTTMUST00000020302.1";
chr4	HAVANA	CDS	123008939	123009087	0	+	1	gene_id "ENSMUSG00000002384.3"; transcript_id "ENSMUST00000002457.2"; gene_type "protein_coding"; gene_name "Bmp8b"; transcript_type "protein_coding"; transcript_name "Bmp8b-201"; exon_number 3; exon_id "ENSMUSE00001016246.2"; level 2; protein_id "ENSMUSP00000002457.2"; transcript_support_level "1"; mgi_id "MGI:107335"; tag "basic"; tag "Ensembl_canonical"; tag "GENCODE_Primary"; tag "appris_principal_1"; tag "CCDS"; ccdsid "CCDS18608.1"; havana_gene "OTTMUSG00000008937.1"; havana_transcript "OTTMUST00000020302.1";
chr4	ENSEMBL_gcm37	exon	123008939	123009087	0.0210424592489643	+	.	gene_id "ENSMUSG00000002384.3"; transcript_id "ENSMUSG00000002384.3_tx_2"; exon_id "chr4_123008939_123009087_+"; exonnum "3"; txlen "3110";
chr4	ENSEMBL_gcm37	exon	123008939	123009087	0.0210424592489643	+	.	gene_id "ENSMUSG00000002384.3"; transcript_id "ENSMUSG00000002384.3_tx_3"; exon_id "chr4_123008939_123009087_+"; exonnum "3"; txlen "2659";
chr4	HAVANA	UTR	123010059	123010081	0	+	.	gene_id "ENSMUSG00000076438.6"; transcript_id "ENSMUST00000102648.6"; gene_type "protein_coding"; gene_name "Oxct2b"; transcript_type "protein_coding"; transcript_name "Oxct2b-201"; exon_number 1; exon_id "ENSMUSE00000662184.6"; level 2; protein_id "ENSMUSP00000099708.5"; transcript_support_level "NA"; mgi_id "MGI:2664115"; tag "basic"; tag "Ensembl_canonical"; tag "GENCODE_Primary"; tag "appris_principal_1"; tag "CCDS"; ccdsid "CCDS18609.1"; havana_gene "OTTMUSG00000008932.1"; havana_transcript "OTTMUST00000020291.1";
chr4	HAVANA	gene	123010059	123011793	0	+	.	gene_id "ENSMUSG00000076438.6"; gene_type "protein_coding"; gene_name "Oxct2b"; level 2; mgi_id "MGI:2664115"; tag "overlapping_locus"; havana_gene "OTTMUSG00000008932.1";
chr4	HAVANA	transcript	123010059	123011793	0	+	.	gene_id "ENSMUSG00000076438.6"; transcript_id "ENSMUST00000102648.6"; gene_type "protein_coding"; gene_name "Oxct2b"; transcript_type "protein_coding"; transcript_name "Oxct2b-201"; level 2; protein_id "ENSMUSP00000099708.5"; transcript_support_level "NA"; mgi_id "MGI:2664115"; tag "basic"; tag "Ensembl_canonical"; tag "GENCODE_Primary"; tag "appris_principal_1"; tag "CCDS"; ccdsid "CCDS18609.1"; havana_gene "OTTMUSG00000008932.1"; havana_transcript "OTTMUST00000020291.1";
chr4	HAVANA	exon	123010059	123011793	0	+	.	gene_id "ENSMUSG00000076438.6"; transcript_id "ENSMUST00000102648.6"; gene_type "protein_coding"; gene_name "Oxct2b"; transcript_type "protein_coding"; transcript_name "Oxct2b-201"; exon_number 1; exon_id "ENSMUSE00000662184.6"; level 2; protein_id "ENSMUSP00000099708.5"; transcript_support_level "NA"; mgi_id "MGI:2664115"; tag "basic"; tag "Ensembl_canonical"; tag "GENCODE_Primary"; tag "appris_principal_1"; tag "CCDS"; ccdsid "CCDS18609.1"; havana_gene "OTTMUSG00000008932.1"; havana_transcript "OTTMUST00000020291.1";
chr4	HAVANA	start_codon	123010082	123010084	0	+	0	gene_id "ENSMUSG00000076438.6"; transcript_id "ENSMUST00000102648.6"; gene_type "protein_coding"; gene_name "Oxct2b"; transcript_type "protein_coding"; transcript_name "Oxct2b-201"; exon_number 1; exon_id "ENSMUSE00000662184.6"; level 2; protein_id "ENSMUSP00000099708.5"; transcript_support_level "NA"; mgi_id "MGI:2664115"; tag "basic"; tag "Ensembl_canonical"; tag "GENCODE_Primary"; tag "appris_principal_1"; tag "CCDS"; ccdsid "CCDS18609.1"; havana_gene "OTTMUSG00000008932.1"; havana_transcript "OTTMUST00000020291.1";
chr4	HAVANA	CDS	123010082	123011641	0	+	0	gene_id "ENSMUSG00000076438.6"; transcript_id "ENSMUST00000102648.6"; gene_type "protein_coding"; gene_name "Oxct2b"; transcript_type "protein_coding"; transcript_name "Oxct2b-201"; exon_number 1; exon_id "ENSMUSE00000662184.6"; level 2; protein_id "ENSMUSP00000099708.5"; transcript_support_level "NA"; mgi_id "MGI:2664115"; tag "basic"; tag "Ensembl_canonical"; tag "GENCODE_Primary"; tag "appris_principal_1"; tag "CCDS"; ccdsid "CCDS18609.1"; havana_gene "OTTMUSG00000008932.1"; havana_transcript "OTTMUST00000020291.1";
chr4	HAVANA	stop_codon	123011642	123011644	0	+	0	gene_id "ENSMUSG00000076438.6"; transcript_id "ENSMUST00000102648.6"; gene_type "protein_coding"; gene_name "Oxct2b"; transcript_type "protein_coding"; transcript_name "Oxct2b-201"; exon_number 1; exon_id "ENSMUSE00000662184.6"; level 2; protein_id "ENSMUSP00000099708.5"; transcript_support_level "NA"; mgi_id "MGI:2664115"; tag "basic"; tag "Ensembl_canonical"; tag "GENCODE_Primary"; tag "appris_principal_1"; tag "CCDS"; ccdsid "CCDS18609.1"; havana_gene "OTTMUSG00000008932.1"; havana_transcript "OTTMUST00000020291.1";
chr4	HAVANA	UTR	123011642	123011793	0	+	.	gene_id "ENSMUSG00000076438.6"; transcript_id "ENSMUST00000102648.6"; gene_type "protein_coding"; gene_name "Oxct2b"; transcript_type "protein_coding"; transcript_name "Oxct2b-201"; exon_number 1; exon_id "ENSMUSE00000662184.6"; level 2; protein_id "ENSMUSP00000099708.5"; transcript_support_level "NA"; mgi_id "MGI:2664115"; tag "basic"; tag "Ensembl_canonical"; tag "GENCODE_Primary"; tag "appris_principal_1"; tag "CCDS"; ccdsid "CCDS18609.1"; havana_gene "OTTMUSG00000008932.1"; havana_transcript "OTTMUST00000020291.1";
chr4	HAVANA	exon	123013117	123013558	0	+	.	gene_id "ENSMUSG00000002384.3"; transcript_id "ENSMUST00000151850.2"; gene_type "protein_coding"; gene_name "Bmp8b"; transcript_type "protein_coding_CDS_not_defined"; transcript_name "Bmp8b-202"; exon_number 1; exon_id "ENSMUSE00000768387.2"; level 2; transcript_support_level "1"; mgi_id "MGI:107335"; havana_gene "OTTMUSG00000008937.1"; havana_transcript "OTTMUST00000020303.1";
chr4	HAVANA	transcript	123013117	123025892	0	+	.	gene_id "ENSMUSG00000002384.3"; transcript_id "ENSMUST00000151850.2"; gene_type "protein_coding"; gene_name "Bmp8b"; transcript_type "protein_coding_CDS_not_defined"; transcript_name "Bmp8b-202"; level 2; transcript_support_level "1"; mgi_id "MGI:107335"; havana_gene "OTTMUSG00000008937.1"; havana_transcript "OTTMUST00000020303.1";
chr4	sragcm37_mid	exon	123013389	123013558	0.0210424592489643	+	.	gene_id "ENSMUSG00000002384.3"; transcript_id "ENSMUSG00000002384.3_tx_2"; exon_id "chr4_123013389_123013558_+"; exonnum "4"; txlen "3110";
chr4	sragcm37_mid	exon	123013389	123013558	0.0210424592489643	+	.	gene_id "ENSMUSG00000002384.3"; transcript_id "ENSMUSG00000002384.3_tx_3"; exon_id "chr4_123013389_123013558_+"; exonnum "4"; txlen "2659";
chr4	HAVANA	exon	123015679	123015873	0	+	.	gene_id "ENSMUSG00000002384.3"; transcript_id "ENSMUST00000002457.2"; gene_type "protein_coding"; gene_name "Bmp8b"; transcript_type "protein_coding"; transcript_name "Bmp8b-201"; exon_number 4; exon_id "ENSMUSE00001283280.2"; level 2; protein_id "ENSMUSP00000002457.2"; transcript_support_level "1"; mgi_id "MGI:107335"; tag "basic"; tag "Ensembl_canonical"; tag "GENCODE_Primary"; tag "appris_principal_1"; tag "CCDS"; ccdsid "CCDS18608.1"; havana_gene "OTTMUSG00000008937.1"; havana_transcript "OTTMUST00000020302.1";
chr4	HAVANA	CDS	123015679	123015873	0	+	2	gene_id "ENSMUSG00000002384.3"; transcript_id "ENSMUST00000002457.2"; gene_type "protein_coding"; gene_name "Bmp8b"; transcript_type "protein_coding"; transcript_name "Bmp8b-201"; exon_number 4; exon_id "ENSMUSE00001283280.2"; level 2; protein_id "ENSMUSP00000002457.2"; transcript_support_level "1"; mgi_id "MGI:107335"; tag "basic"; tag "Ensembl_canonical"; tag "GENCODE_Primary"; tag "appris_principal_1"; tag "CCDS"; ccdsid "CCDS18608.1"; havana_gene "OTTMUSG00000008937.1"; havana_transcript "OTTMUST00000020302.1";
chr4	HAVANA	exon	123015679	123015873	0	+	.	gene_id "ENSMUSG00000002384.3"; transcript_id "ENSMUST00000151850.2"; gene_type "protein_coding"; gene_name "Bmp8b"; transcript_type "protein_coding_CDS_not_defined"; transcript_name "Bmp8b-202"; exon_number 2; exon_id "ENSMUSE00001231679.2"; level 2; transcript_support_level "1"; mgi_id "MGI:107335"; havana_gene "OTTMUSG00000008937.1"; havana_transcript "OTTMUST00000020303.1";
chr4	ENSEMBL_gcm37	exon	123015679	123015873	0.0210424592489643	+	.	gene_id "ENSMUSG00000002384.3"; transcript_id "ENSMUSG00000002384.3_tx_2"; exon_id "chr4_123015679_123015873_+"; exonnum "5"; txlen "3110";
chr4	ENSEMBL_gcm37	exon	123015679	123015873	0.0210424592489643	+	.	gene_id "ENSMUSG00000002384.3"; transcript_id "ENSMUSG00000002384.3_tx_3"; exon_id "chr4_123015679_123015873_+"; exonnum "5"; txlen "2659";
chr4	HAVANA	exon	123016309	123016388	0	+	.	gene_id "ENSMUSG00000002384.3"; transcript_id "ENSMUST00000002457.2"; gene_type "protein_coding"; gene_name "Bmp8b"; transcript_type "protein_coding"; transcript_name "Bmp8b-201"; exon_number 5; exon_id "ENSMUSE00001277831.2"; level 2; protein_id "ENSMUSP00000002457.2"; transcript_support_level "1"; mgi_id "MGI:107335"; tag "basic"; tag "Ensembl_canonical"; tag "GENCODE_Primary"; tag "appris_principal_1"; tag "CCDS"; ccdsid "CCDS18608.1"; havana_gene "OTTMUSG00000008937.1"; havana_transcript "OTTMUST00000020302.1";
chr4	HAVANA	CDS	123016309	123016388	0	+	2	gene_id "ENSMUSG00000002384.3"; transcript_id "ENSMUST00000002457.2"; gene_type "protein_coding"; gene_name "Bmp8b"; transcript_type "protein_coding"; transcript_name "Bmp8b-201"; exon_number 5; exon_id "ENSMUSE00001277831.2"; level 2; protein_id "ENSMUSP00000002457.2"; transcript_support_level "1"; mgi_id "MGI:107335"; tag "basic"; tag "Ensembl_canonical"; tag "GENCODE_Primary"; tag "appris_principal_1"; tag "CCDS"; ccdsid "CCDS18608.1"; havana_gene "OTTMUSG00000008937.1"; havana_transcript "OTTMUST00000020302.1";
chr4	HAVANA	exon	123016309	123016388	0	+	.	gene_id "ENSMUSG00000002384.3"; transcript_id "ENSMUST00000151850.2"; gene_type "protein_coding"; gene_name "Bmp8b"; transcript_type "protein_coding_CDS_not_defined"; transcript_name "Bmp8b-202"; exon_number 3; exon_id "ENSMUSE00001254214.2"; level 2; transcript_support_level "1"; mgi_id "MGI:107335"; havana_gene "OTTMUSG00000008937.1"; havana_transcript "OTTMUST00000020303.1";
chr4	ENSEMBL_gcm37	exon	123016309	123016388	0.0210424592489643	+	.	gene_id "ENSMUSG00000002384.3"; transcript_id "ENSMUSG00000002384.3_tx_2"; exon_id "chr4_123016309_123016388_+"; exonnum "6"; txlen "3110";
chr4	ENSEMBL_gcm37	exon	123016309	123016388	0.0210424592489643	+	.	gene_id "ENSMUSG00000002384.3"; transcript_id "ENSMUSG00000002384.3_tx_3"; exon_id "chr4_123016309_123016388_+"; exonnum "6"; txlen "2659";
chr4	HAVANA	exon	123016740	123016850	0	+	.	gene_id "ENSMUSG00000002384.3"; transcript_id "ENSMUST00000002457.2"; gene_type "protein_coding"; gene_name "Bmp8b"; transcript_type "protein_coding"; transcript_name "Bmp8b-201"; exon_number 6; exon_id "ENSMUSE00001293846.2"; level 2; protein_id "ENSMUSP00000002457.2"; transcript_support_level "1"; mgi_id "MGI:107335"; tag "basic"; tag "Ensembl_canonical"; tag "GENCODE_Primary"; tag "appris_principal_1"; tag "CCDS"; ccdsid "CCDS18608.1"; havana_gene "OTTMUSG00000008937.1"; havana_transcript "OTTMUST00000020302.1";
chr4	HAVANA	CDS	123016740	123016850	0	+	0	gene_id "ENSMUSG00000002384.3"; transcript_id "ENSMUST00000002457.2"; gene_type "protein_coding"; gene_name "Bmp8b"; transcript_type "protein_coding"; transcript_name "Bmp8b-201"; exon_number 6; exon_id "ENSMUSE00001293846.2"; level 2; protein_id "ENSMUSP00000002457.2"; transcript_support_level "1"; mgi_id "MGI:107335"; tag "basic"; tag "Ensembl_canonical"; tag "GENCODE_Primary"; tag "appris_principal_1"; tag "CCDS"; ccdsid "CCDS18608.1"; havana_gene "OTTMUSG00000008937.1"; havana_transcript "OTTMUST00000020302.1";
chr4	HAVANA	exon	123016740	123016850	0	+	.	gene_id "ENSMUSG00000002384.3"; transcript_id "ENSMUST00000151850.2"; gene_type "protein_coding"; gene_name "Bmp8b"; transcript_type "protein_coding_CDS_not_defined"; transcript_name "Bmp8b-202"; exon_number 4; exon_id "ENSMUSE00001214014.2"; level 2; transcript_support_level "1"; mgi_id "MGI:107335"; havana_gene "OTTMUSG00000008937.1"; havana_transcript "OTTMUST00000020303.1";
chr4	ENSEMBL_gcm37	exon	123016740	123016850	0.0210424592489643	+	.	gene_id "ENSMUSG00000002384.3"; transcript_id "ENSMUSG00000002384.3_tx_2"; exon_id "chr4_123016740_123016850_+"; exonnum "7"; txlen "3110";
chr4	ENSEMBL_gcm37	exon	123016740	123016850	0.0210424592489643	+	.	gene_id "ENSMUSG00000002384.3"; transcript_id "ENSMUSG00000002384.3_tx_3"; exon_id "chr4_123016740_123016850_+"; exonnum "7"; txlen "2659";
chr4	HAVANA	CDS	123018181	123018327	0	+	0	gene_id "ENSMUSG00000002384.3"; transcript_id "ENSMUST00000002457.2"; gene_type "protein_coding"; gene_name "Bmp8b"; transcript_type "protein_coding"; transcript_name "Bmp8b-201"; exon_number 7; exon_id "ENSMUSE00000241274.3"; level 2; protein_id "ENSMUSP00000002457.2"; transcript_support_level "1"; mgi_id "MGI:107335"; tag "basic"; tag "Ensembl_canonical"; tag "GENCODE_Primary"; tag "appris_principal_1"; tag "CCDS"; ccdsid "CCDS18608.1"; havana_gene "OTTMUSG00000008937.1"; havana_transcript "OTTMUST00000020302.1";
chr4	HAVANA	exon	123018181	123019884	0	+	.	gene_id "ENSMUSG00000002384.3"; transcript_id "ENSMUST00000002457.2"; gene_type "protein_coding"; gene_name "Bmp8b"; transcript_type "protein_coding"; transcript_name "Bmp8b-201"; exon_number 7; exon_id "ENSMUSE00000241274.3"; level 2; protein_id "ENSMUSP00000002457.2"; transcript_support_level "1"; mgi_id "MGI:107335"; tag "basic"; tag "Ensembl_canonical"; tag "GENCODE_Primary"; tag "appris_principal_1"; tag "CCDS"; ccdsid "CCDS18608.1"; havana_gene "OTTMUSG00000008937.1"; havana_transcript "OTTMUST00000020302.1";
chr4	ENSEMBL_gcm37	exon	123018181	123019884	0.0210424592489643	+	.	gene_id "ENSMUSG00000002384.3"; transcript_id "ENSMUSG00000002384.3_tx_2"; exon_id "chr4_123018181_123019884_+"; exonnum "8"; txlen "3110";
chr4	ENSEMBL_gcm37	exon	123018181	123019884	0.0210424592489643	+	.	gene_id "ENSMUSG00000002384.3"; transcript_id "ENSMUSG00000002384.3_tx_3"; exon_id "chr4_123018181_123019884_+"; exonnum "8"; txlen "2659";
chr4	HAVANA	stop_codon	123018328	123018330	0	+	0	gene_id "ENSMUSG00000002384.3"; transcript_id "ENSMUST00000002457.2"; gene_type "protein_coding"; gene_name "Bmp8b"; transcript_type "protein_coding"; transcript_name "Bmp8b-201"; exon_number 7; exon_id "ENSMUSE00000241274.3"; level 2; protein_id "ENSMUSP00000002457.2"; transcript_support_level "1"; mgi_id "MGI:107335"; tag "basic"; tag "Ensembl_canonical"; tag "GENCODE_Primary"; tag "appris_principal_1"; tag "CCDS"; ccdsid "CCDS18608.1"; havana_gene "OTTMUSG00000008937.1"; havana_transcript "OTTMUST00000020302.1";
chr4	HAVANA	UTR	123018328	123019884	0	+	.	gene_id "ENSMUSG00000002384.3"; transcript_id "ENSMUST00000002457.2"; gene_type "protein_coding"; gene_name "Bmp8b"; transcript_type "protein_coding"; transcript_name "Bmp8b-201"; exon_number 7; exon_id "ENSMUSE00000241274.3"; level 2; protein_id "ENSMUSP00000002457.2"; transcript_support_level "1"; mgi_id "MGI:107335"; tag "basic"; tag "Ensembl_canonical"; tag "GENCODE_Primary"; tag "appris_principal_1"; tag "CCDS"; ccdsid "CCDS18608.1"; havana_gene "OTTMUSG00000008937.1"; havana_transcript "OTTMUST00000020302.1";
chr4	HAVANA	exon	123024215	123024410	0	+	.	gene_id "ENSMUSG00000002384.3"; transcript_id "ENSMUST00000151850.2"; gene_type "protein_coding"; gene_name "Bmp8b"; transcript_type "protein_coding_CDS_not_defined"; transcript_name "Bmp8b-202"; exon_number 5; exon_id "ENSMUSE00000766701.2"; level 2; transcript_support_level "1"; mgi_id "MGI:107335"; havana_gene "OTTMUSG00000008937.1"; havana_transcript "OTTMUST00000020303.1";
chr4	HAVANA	exon	123025591	123025892	0	+	.	gene_id "ENSMUSG00000002384.3"; transcript_id "ENSMUST00000151850.2"; gene_type "protein_coding"; gene_name "Bmp8b"; transcript_type "protein_coding_CDS_not_defined"; transcript_name "Bmp8b-202"; exon_number 6; exon_id "ENSMUSE00000764973.2"; level 2; transcript_support_level "1"; mgi_id "MGI:107335"; havana_gene "OTTMUSG00000008937.1"; havana_transcript "OTTMUST00000020303.1";
chr4	HAVANA	exon	123077020	123077417	0	+	.	gene_id "ENSMUSG00000046093.10"; transcript_id "ENSMUST00000059667.9"; gene_type "protein_coding"; gene_name "Hpcal4"; transcript_type "protein_coding"; transcript_name "Hpcal4-201"; exon_number 1; exon_id "ENSMUSE00000836148.2"; level 2; protein_id "ENSMUSP00000051487.3"; transcript_support_level "1"; mgi_id "MGI:2157521"; tag "basic"; tag "Ensembl_canonical"; tag "GENCODE_Primary"; tag "appris_principal_1"; tag "CCDS"; ccdsid "CCDS18611.1"; havana_gene "OTTMUSG00000008935.1"; havana_transcript "OTTMUST00000020294.1";
chr4	HAVANA	UTR	123077020	123077417	0	+	.	gene_id "ENSMUSG00000046093.10"; transcript_id "ENSMUST00000059667.9"; gene_type "protein_coding"; gene_name "Hpcal4"; transcript_type "protein_coding"; transcript_name "Hpcal4-201"; exon_number 1; exon_id "ENSMUSE00000836148.2"; level 2; protein_id "ENSMUSP00000051487.3"; transcript_support_level "1"; mgi_id "MGI:2157521"; tag "basic"; tag "Ensembl_canonical"; tag "GENCODE_Primary"; tag "appris_principal_1"; tag "CCDS"; ccdsid "CCDS18611.1"; havana_gene "OTTMUSG00000008935.1"; havana_transcript "OTTMUST00000020294.1";
chr4	HAVANA	gene	123077020	123088494	0	+	.	gene_id "ENSMUSG00000046093.10"; gene_type "protein_coding"; gene_name "Hpcal4"; level 2; mgi_id "MGI:2157521"; havana_gene "OTTMUSG00000008935.1";
chr4	HAVANA	transcript	123077020	123088494	0	+	.	gene_id "ENSMUSG00000046093.10"; transcript_id "ENSMUST00000059667.9"; gene_type "protein_coding"; gene_name "Hpcal4"; transcript_type "protein_coding"; transcript_name "Hpcal4-201"; level 2; protein_id "ENSMUSP00000051487.3"; transcript_support_level "1"; mgi_id "MGI:2157521"; tag "basic"; tag "Ensembl_canonical"; tag "GENCODE_Primary"; tag "appris_principal_1"; tag "CCDS"; ccdsid "CCDS18611.1"; havana_gene "OTTMUSG00000008935.1"; havana_transcript "OTTMUST00000020294.1";
chr4	HAVANA	exon	123077032	123077417	0	+	.	gene_id "ENSMUSG00000046093.10"; transcript_id "ENSMUST00000106246.8"; gene_type "protein_coding"; gene_name "Hpcal4"; transcript_type "protein_coding"; transcript_name "Hpcal4-202"; exon_number 1; exon_id "ENSMUSE00000669214.2"; level 2; protein_id "ENSMUSP00000101853.2"; transcript_support_level "5"; mgi_id "MGI:2157521"; tag "alternative_5_UTR"; tag "basic"; tag "appris_principal_1"; tag "CCDS"; ccdsid "CCDS18611.1"; havana_gene "OTTMUSG00000008935.1"; havana_transcript "OTTMUST00000020295.1";
chr4	HAVANA	UTR	123077032	123077417	0	+	.	gene_id "ENSMUSG00000046093.10"; transcript_id "ENSMUST00000106246.8"; gene_type "protein_coding"; gene_name "Hpcal4"; transcript_type "protein_coding"; transcript_name "Hpcal4-202"; exon_number 1; exon_id "ENSMUSE00000669214.2"; level 2; protein_id "ENSMUSP00000101853.2"; transcript_support_level "5"; mgi_id "MGI:2157521"; tag "alternative_5_UTR"; tag "basic"; tag "appris_principal_1"; tag "CCDS"; ccdsid "CCDS18611.1"; havana_gene "OTTMUSG00000008935.1"; havana_transcript "OTTMUST00000020295.1";
chr4	HAVANA	transcript	123077032	123085306	0	+	.	gene_id "ENSMUSG00000046093.10"; transcript_id "ENSMUST00000106246.8"; gene_type "protein_coding"; gene_name "Hpcal4"; transcript_type "protein_coding"; transcript_name "Hpcal4-202"; level 2; protein_id "ENSMUSP00000101853.2"; transcript_support_level "5"; mgi_id "MGI:2157521"; tag "alternative_5_UTR"; tag "basic"; tag "appris_principal_1"; tag "CCDS"; ccdsid "CCDS18611.1"; havana_gene "OTTMUSG00000008935.1"; havana_transcript "OTTMUST00000020295.1";
chr4	HAVANA	exon	123077292	123077417	0	+	.	gene_id "ENSMUSG00000046093.10"; transcript_id "ENSMUST00000126995.2"; gene_type "protein_coding"; gene_name "Hpcal4"; transcript_type "protein_coding"; transcript_name "Hpcal4-203"; exon_number 1; exon_id "ENSMUSE00000411583.3"; level 2; protein_id "ENSMUSP00000122104.2"; transcript_support_level "3"; mgi_id "MGI:2157521"; tag "alternative_5_UTR"; tag "mRNA_end_NF"; tag "cds_end_NF"; havana_gene "OTTMUSG00000008935.1"; havana_transcript "OTTMUST00000020296.1";
chr4	HAVANA	UTR	123077292	123077417	0	+	.	gene_id "ENSMUSG00000046093.10"; transcript_id "ENSMUST00000126995.2"; gene_type "protein_coding"; gene_name "Hpcal4"; transcript_type "protein_coding"; transcript_name "Hpcal4-203"; exon_number 1; exon_id "ENSMUSE00000411583.3"; level 2; protein_id "ENSMUSP00000122104.2"; transcript_support_level "3"; mgi_id "MGI:2157521"; tag "alternative_5_UTR"; tag "mRNA_end_NF"; tag "cds_end_NF"; havana_gene "OTTMUSG00000008935.1"; havana_transcript "OTTMUST00000020296.1";
chr4	HAVANA	transcript	123077292	123082591	0	+	.	gene_id "ENSMUSG00000046093.10"; transcript_id "ENSMUST00000126995.2"; gene_type "protein_coding"; gene_name "Hpcal4"; transcript_type "protein_coding"; transcript_name "Hpcal4-203"; level 2; protein_id "ENSMUSP00000122104.2"; transcript_support_level "3"; mgi_id "MGI:2157521"; tag "alternative_5_UTR"; tag "mRNA_end_NF"; tag "cds_end_NF"; havana_gene "OTTMUSG00000008935.1"; havana_transcript "OTTMUST00000020296.1";
chr4	HAVANA	exon	123077309	123077417	0	+	.	gene_id "ENSMUSG00000046093.10"; transcript_id "ENSMUST00000136619.2"; gene_type "protein_coding"; gene_name "Hpcal4"; transcript_type "protein_coding_CDS_not_defined"; transcript_name "Hpcal4-204"; exon_number 1; exon_id "ENSMUSE00000810950.2"; level 2; transcript_support_level "2"; mgi_id "MGI:2157521"; havana_gene "OTTMUSG00000008935.1"; havana_transcript "OTTMUST00000020297.1";
chr4	HAVANA	transcript	123077309	123077944	0	+	.	gene_id "ENSMUSG00000046093.10"; transcript_id "ENSMUST00000136619.2"; gene_type "protein_coding"; gene_name "Hpcal4"; transcript_type "protein_coding_CDS_not_defined"; transcript_name "Hpcal4-204"; level 2; transcript_support_level "2"; mgi_id "MGI:2157521"; havana_gene "OTTMUSG00000008935.1"; havana_transcript "OTTMUST00000020297.1";
chr4	HAVANA	exon	123077522	123077649	0	+	.	gene_id "ENSMUSG00000046093.10"; transcript_id "ENSMUST00000152194.2"; gene_type "protein_coding"; gene_name "Hpcal4"; transcript_type "protein_coding"; transcript_name "Hpcal4-205"; exon_number 1; exon_id "ENSMUSE00000773715.2"; level 2; protein_id "ENSMUSP00000120066.2"; transcript_support_level "1"; mgi_id "MGI:2157521"; tag "mRNA_end_NF"; tag "cds_end_NF"; havana_gene "OTTMUSG00000008935.1"; havana_transcript "OTTMUST00000020352.1";
chr4	HAVANA	UTR	123077522	123077649	0	+	.	gene_id "ENSMUSG00000046093.10"; transcript_id "ENSMUST00000152194.2"; gene_type "protein_coding"; gene_name "Hpcal4"; transcript_type "protein_coding"; transcript_name "Hpcal4-205"; exon_number 1; exon_id "ENSMUSE00000773715.2"; level 2; protein_id "ENSMUSP00000120066.2"; transcript_support_level "1"; mgi_id "MGI:2157521"; tag "mRNA_end_NF"; tag "cds_end_NF"; havana_gene "OTTMUSG00000008935.1"; havana_transcript "OTTMUST00000020352.1";
chr4	HAVANA	transcript	123077522	123084537	0	+	.	gene_id "ENSMUSG00000046093.10"; transcript_id "ENSMUST00000152194.2"; gene_type "protein_coding"; gene_name "Hpcal4"; transcript_type "protein_coding"; transcript_name "Hpcal4-205"; level 2; protein_id "ENSMUSP00000120066.2"; transcript_support_level "1"; mgi_id "MGI:2157521"; tag "mRNA_end_NF"; tag "cds_end_NF"; havana_gene "OTTMUSG00000008935.1"; havana_transcript "OTTMUST00000020352.1";
chr4	HAVANA	exon	123077546	123077649	0	+	.	gene_id "ENSMUSG00000046093.10"; transcript_id "ENSMUST00000059667.9"; gene_type "protein_coding"; gene_name "Hpcal4"; transcript_type "protein_coding"; transcript_name "Hpcal4-201"; exon_number 2; exon_id "ENSMUSE00000340939.2"; level 2; protein_id "ENSMUSP00000051487.3"; transcript_support_level "1"; mgi_id "MGI:2157521"; tag "basic"; tag "Ensembl_canonical"; tag "GENCODE_Primary"; tag "appris_principal_1"; tag "CCDS"; ccdsid "CCDS18611.1"; havana_gene "OTTMUSG00000008935.1"; havana_transcript "OTTMUST00000020294.1";
chr4	HAVANA	UTR	123077546	123077649	0	+	.	gene_id "ENSMUSG00000046093.10"; transcript_id "ENSMUST00000059667.9"; gene_type "protein_coding"; gene_name "Hpcal4"; transcript_type "protein_coding"; transcript_name "Hpcal4-201"; exon_number 2; exon_id "ENSMUSE00000340939.2"; level 2; protein_id "ENSMUSP00000051487.3"; transcript_support_level "1"; mgi_id "MGI:2157521"; tag "basic"; tag "Ensembl_canonical"; tag "GENCODE_Primary"; tag "appris_principal_1"; tag "CCDS"; ccdsid "CCDS18611.1"; havana_gene "OTTMUSG00000008935.1"; havana_transcript "OTTMUST00000020294.1";
chr4	HAVANA	exon	123077546	123077649	0	+	.	gene_id "ENSMUSG00000046093.10"; transcript_id "ENSMUST00000126995.2"; gene_type "protein_coding"; gene_name "Hpcal4"; transcript_type "protein_coding"; transcript_name "Hpcal4-203"; exon_number 2; exon_id "ENSMUSE00000340939.2"; level 2; protein_id "ENSMUSP00000122104.2"; transcript_support_level "3"; mgi_id "MGI:2157521"; tag "alternative_5_UTR"; tag "mRNA_end_NF"; tag "cds_end_NF"; havana_gene "OTTMUSG00000008935.1"; havana_transcript "OTTMUST00000020296.1";
chr4	HAVANA	UTR	123077546	123077649	0	+	.	gene_id "ENSMUSG00000046093.10"; transcript_id "ENSMUST00000126995.2"; gene_type "protein_coding"; gene_name "Hpcal4"; transcript_type "protein_coding"; transcript_name "Hpcal4-203"; exon_number 2; exon_id "ENSMUSE00000340939.2"; level 2; protein_id "ENSMUSP00000122104.2"; transcript_support_level "3"; mgi_id "MGI:2157521"; tag "alternative_5_UTR"; tag "mRNA_end_NF"; tag "cds_end_NF"; havana_gene "OTTMUSG00000008935.1"; havana_transcript "OTTMUST00000020296.1";
chr4	HAVANA	exon	123077546	123077944	0	+	.	gene_id "ENSMUSG00000046093.10"; transcript_id "ENSMUST00000136619.2"; gene_type "protein_coding"; gene_name "Hpcal4"; transcript_type "protein_coding_CDS_not_defined"; transcript_name "Hpcal4-204"; exon_number 2; exon_id "ENSMUSE00000732464.2"; level 2; transcript_support_level "2"; mgi_id "MGI:2157521"; havana_gene "OTTMUSG00000008935.1"; havana_transcript "OTTMUST00000020297.1";
chr4	HAVANA	exon	123081523	123081611	0	+	.	gene_id "ENSMUSG00000046093.10"; transcript_id "ENSMUST00000126995.2"; gene_type "protein_coding"; gene_name "Hpcal4"; transcript_type "protein_coding"; transcript_name "Hpcal4-203"; exon_number 3; exon_id "ENSMUSE00000752614.2"; level 2; protein_id "ENSMUSP00000122104.2"; transcript_support_level "3"; mgi_id "MGI:2157521"; tag "alternative_5_UTR"; tag "mRNA_end_NF"; tag "cds_end_NF"; havana_gene "OTTMUSG00000008935.1"; havana_transcript "OTTMUST00000020296.1";
chr4	HAVANA	UTR	123081523	123081611	0	+	.	gene_id "ENSMUSG00000046093.10"; transcript_id "ENSMUST00000126995.2"; gene_type "protein_coding"; gene_name "Hpcal4"; transcript_type "protein_coding"; transcript_name "Hpcal4-203"; exon_number 3; exon_id "ENSMUSE00000752614.2"; level 2; protein_id "ENSMUSP00000122104.2"; transcript_support_level "3"; mgi_id "MGI:2157521"; tag "alternative_5_UTR"; tag "mRNA_end_NF"; tag "cds_end_NF"; havana_gene "OTTMUSG00000008935.1"; havana_transcript "OTTMUST00000020296.1";
chr4	HAVANA	UTR	123082508	123082514	0	+	.	gene_id "ENSMUSG00000046093.10"; transcript_id "ENSMUST00000059667.9"; gene_type "protein_coding"; gene_name "Hpcal4"; transcript_type "protein_coding"; transcript_name "Hpcal4-201"; exon_number 3; exon_id "ENSMUSE00000381207.2"; level 2; protein_id "ENSMUSP00000051487.3"; transcript_support_level "1"; mgi_id "MGI:2157521"; tag "basic"; tag "Ensembl_canonical"; tag "GENCODE_Primary"; tag "appris_principal_1"; tag "CCDS"; ccdsid "CCDS18611.1"; havana_gene "OTTMUSG00000008935.1"; havana_transcript "OTTMUST00000020294.1";
chr4	HAVANA	UTR	123082508	123082514	0	+	.	gene_id "ENSMUSG00000046093.10"; transcript_id "ENSMUST00000106246.8"; gene_type "protein_coding"; gene_name "Hpcal4"; transcript_type "protein_coding"; transcript_name "Hpcal4-202"; exon_number 2; exon_id "ENSMUSE00000381207.2"; level 2; protein_id "ENSMUSP00000101853.2"; transcript_support_level "5"; mgi_id "MGI:2157521"; tag "alternative_5_UTR"; tag "basic"; tag "appris_principal_1"; tag "CCDS"; ccdsid "CCDS18611.1"; havana_gene "OTTMUSG00000008935.1"; havana_transcript "OTTMUST00000020295.1";
chr4	HAVANA	UTR	123082508	123082514	0	+	.	gene_id "ENSMUSG00000046093.10"; transcript_id "ENSMUST00000126995.2"; gene_type "protein_coding"; gene_name "Hpcal4"; transcript_type "protein_coding"; transcript_name "Hpcal4-203"; exon_number 4; exon_id "ENSMUSE00000717540.3"; level 2; protein_id "ENSMUSP00000122104.2"; transcript_support_level "3"; mgi_id "MGI:2157521"; tag "alternative_5_UTR"; tag "mRNA_end_NF"; tag "cds_end_NF"; havana_gene "OTTMUSG00000008935.1"; havana_transcript "OTTMUST00000020296.1";
chr4	HAVANA	UTR	123082508	123082514	0	+	.	gene_id "ENSMUSG00000046093.10"; transcript_id "ENSMUST00000152194.2"; gene_type "protein_coding"; gene_name "Hpcal4"; transcript_type "protein_coding"; transcript_name "Hpcal4-205"; exon_number 2; exon_id "ENSMUSE00000381207.2"; level 2; protein_id "ENSMUSP00000120066.2"; transcript_support_level "1"; mgi_id "MGI:2157521"; tag "mRNA_end_NF"; tag "cds_end_NF"; havana_gene "OTTMUSG00000008935.1"; havana_transcript "OTTMUST00000020352.1";
chr4	HAVANA	exon	123082508	123082591	0	+	.	gene_id "ENSMUSG00000046093.10"; transcript_id "ENSMUST00000126995.2"; gene_type "protein_coding"; gene_name "Hpcal4"; transcript_type "protein_coding"; transcript_name "Hpcal4-203"; exon_number 4; exon_id "ENSMUSE00000717540.3"; level 2; protein_id "ENSMUSP00000122104.2"; transcript_support_level "3"; mgi_id "MGI:2157521"; tag "alternative_5_UTR"; tag "mRNA_end_NF"; tag "cds_end_NF"; havana_gene "OTTMUSG00000008935.1"; havana_transcript "OTTMUST00000020296.1";
chr4	HAVANA	exon	123082508	123082676	0	+	.	gene_id "ENSMUSG00000046093.10"; transcript_id "ENSMUST00000059667.9"; gene_type "protein_coding"; gene_name "Hpcal4"; transcript_type "protein_coding"; transcript_name "Hpcal4-201"; exon_number 3; exon_id "ENSMUSE00000381207.2"; level 2; protein_id "ENSMUSP00000051487.3"; transcript_support_level "1"; mgi_id "MGI:2157521"; tag "basic"; tag "Ensembl_canonical"; tag "GENCODE_Primary"; tag "appris_principal_1"; tag "CCDS"; ccdsid "CCDS18611.1"; havana_gene "OTTMUSG00000008935.1"; havana_transcript "OTTMUST00000020294.1";
chr4	HAVANA	exon	123082508	123082676	0	+	.	gene_id "ENSMUSG00000046093.10"; transcript_id "ENSMUST00000106246.8"; gene_type "protein_coding"; gene_name "Hpcal4"; transcript_type "protein_coding"; transcript_name "Hpcal4-202"; exon_number 2; exon_id "ENSMUSE00000381207.2"; level 2; protein_id "ENSMUSP00000101853.2"; transcript_support_level "5"; mgi_id "MGI:2157521"; tag "alternative_5_UTR"; tag "basic"; tag "appris_principal_1"; tag "CCDS"; ccdsid "CCDS18611.1"; havana_gene "OTTMUSG00000008935.1"; havana_transcript "OTTMUST00000020295.1";
chr4	HAVANA	exon	123082508	123082676	0	+	.	gene_id "ENSMUSG00000046093.10"; transcript_id "ENSMUST00000152194.2"; gene_type "protein_coding"; gene_name "Hpcal4"; transcript_type "protein_coding"; transcript_name "Hpcal4-205"; exon_number 2; exon_id "ENSMUSE00000381207.2"; level 2; protein_id "ENSMUSP00000120066.2"; transcript_support_level "1"; mgi_id "MGI:2157521"; tag "mRNA_end_NF"; tag "cds_end_NF"; havana_gene "OTTMUSG00000008935.1"; havana_transcript "OTTMUST00000020352.1";
chr4	HAVANA	start_codon	123082515	123082517	0	+	0	gene_id "ENSMUSG00000046093.10"; transcript_id "ENSMUST00000059667.9"; gene_type "protein_coding"; gene_name "Hpcal4"; transcript_type "protein_coding"; transcript_name "Hpcal4-201"; exon_number 3; exon_id "ENSMUSE00000381207.2"; level 2; protein_id "ENSMUSP00000051487.3"; transcript_support_level "1"; mgi_id "MGI:2157521"; tag "basic"; tag "Ensembl_canonical"; tag "GENCODE_Primary"; tag "appris_principal_1"; tag "CCDS"; ccdsid "CCDS18611.1"; havana_gene "OTTMUSG00000008935.1"; havana_transcript "OTTMUST00000020294.1";
chr4	HAVANA	start_codon	123082515	123082517	0	+	0	gene_id "ENSMUSG00000046093.10"; transcript_id "ENSMUST00000106246.8"; gene_type "protein_coding"; gene_name "Hpcal4"; transcript_type "protein_coding"; transcript_name "Hpcal4-202"; exon_number 2; exon_id "ENSMUSE00000381207.2"; level 2; protein_id "ENSMUSP00000101853.2"; transcript_support_level "5"; mgi_id "MGI:2157521"; tag "alternative_5_UTR"; tag "basic"; tag "appris_principal_1"; tag "CCDS"; ccdsid "CCDS18611.1"; havana_gene "OTTMUSG00000008935.1"; havana_transcript "OTTMUST00000020295.1";
chr4	HAVANA	start_codon	123082515	123082517	0	+	0	gene_id "ENSMUSG00000046093.10"; transcript_id "ENSMUST00000126995.2"; gene_type "protein_coding"; gene_name "Hpcal4"; transcript_type "protein_coding"; transcript_name "Hpcal4-203"; exon_number 4; exon_id "ENSMUSE00000717540.3"; level 2; protein_id "ENSMUSP00000122104.2"; transcript_support_level "3"; mgi_id "MGI:2157521"; tag "alternative_5_UTR"; tag "mRNA_end_NF"; tag "cds_end_NF"; havana_gene "OTTMUSG00000008935.1"; havana_transcript "OTTMUST00000020296.1";
chr4	HAVANA	start_codon	123082515	123082517	0	+	0	gene_id "ENSMUSG00000046093.10"; transcript_id "ENSMUST00000152194.2"; gene_type "protein_coding"; gene_name "Hpcal4"; transcript_type "protein_coding"; transcript_name "Hpcal4-205"; exon_number 2; exon_id "ENSMUSE00000381207.2"; level 2; protein_id "ENSMUSP00000120066.2"; transcript_support_level "1"; mgi_id "MGI:2157521"; tag "mRNA_end_NF"; tag "cds_end_NF"; havana_gene "OTTMUSG00000008935.1"; havana_transcript "OTTMUST00000020352.1";
chr4	HAVANA	CDS	123082515	123082591	0	+	0	gene_id "ENSMUSG00000046093.10"; transcript_id "ENSMUST00000126995.2"; gene_type "protein_coding"; gene_name "Hpcal4"; transcript_type "protein_coding"; transcript_name "Hpcal4-203"; exon_number 4; exon_id "ENSMUSE00000717540.3"; level 2; protein_id "ENSMUSP00000122104.2"; transcript_support_level "3"; mgi_id "MGI:2157521"; tag "alternative_5_UTR"; tag "mRNA_end_NF"; tag "cds_end_NF"; havana_gene "OTTMUSG00000008935.1"; havana_transcript "OTTMUST00000020296.1";
chr4	HAVANA	CDS	123082515	123082676	0	+	0	gene_id "ENSMUSG00000046093.10"; transcript_id "ENSMUST00000059667.9"; gene_type "protein_coding"; gene_name "Hpcal4"; transcript_type "protein_coding"; transcript_name "Hpcal4-201"; exon_number 3; exon_id "ENSMUSE00000381207.2"; level 2; protein_id "ENSMUSP00000051487.3"; transcript_support_level "1"; mgi_id "MGI:2157521"; tag "basic"; tag "Ensembl_canonical"; tag "GENCODE_Primary"; tag "appris_principal_1"; tag "CCDS"; ccdsid "CCDS18611.1"; havana_gene "OTTMUSG00000008935.1"; havana_transcript "OTTMUST00000020294.1";
chr4	HAVANA	CDS	123082515	123082676	0	+	0	gene_id "ENSMUSG00000046093.10"; transcript_id "ENSMUST00000106246.8"; gene_type "protein_coding"; gene_name "Hpcal4"; transcript_type "protein_coding"; transcript_name "Hpcal4-202"; exon_number 2; exon_id "ENSMUSE00000381207.2"; level 2; protein_id "ENSMUSP00000101853.2"; transcript_support_level "5"; mgi_id "MGI:2157521"; tag "alternative_5_UTR"; tag "basic"; tag "appris_principal_1"; tag "CCDS"; ccdsid "CCDS18611.1"; havana_gene "OTTMUSG00000008935.1"; havana_transcript "OTTMUST00000020295.1";
chr4	HAVANA	CDS	123082515	123082676	0	+	0	gene_id "ENSMUSG00000046093.10"; transcript_id "ENSMUST00000152194.2"; gene_type "protein_coding"; gene_name "Hpcal4"; transcript_type "protein_coding"; transcript_name "Hpcal4-205"; exon_number 2; exon_id "ENSMUSE00000381207.2"; level 2; protein_id "ENSMUSP00000120066.2"; transcript_support_level "1"; mgi_id "MGI:2157521"; tag "mRNA_end_NF"; tag "cds_end_NF"; havana_gene "OTTMUSG00000008935.1"; havana_transcript "OTTMUST00000020352.1";
chr4	HAVANA	exon	123082818	123083033	0	+	.	gene_id "ENSMUSG00000046093.10"; transcript_id "ENSMUST00000059667.9"; gene_type "protein_coding"; gene_name "Hpcal4"; transcript_type "protein_coding"; transcript_name "Hpcal4-201"; exon_number 4; exon_id "ENSMUSE00000343852.2"; level 2; protein_id "ENSMUSP00000051487.3"; transcript_support_level "1"; mgi_id "MGI:2157521"; tag "basic"; tag "Ensembl_canonical"; tag "GENCODE_Primary"; tag "appris_principal_1"; tag "CCDS"; ccdsid "CCDS18611.1"; havana_gene "OTTMUSG00000008935.1"; havana_transcript "OTTMUST00000020294.1";
chr4	HAVANA	CDS	123082818	123083033	0	+	0	gene_id "ENSMUSG00000046093.10"; transcript_id "ENSMUST00000059667.9"; gene_type "protein_coding"; gene_name "Hpcal4"; transcript_type "protein_coding"; transcript_name "Hpcal4-201"; exon_number 4; exon_id "ENSMUSE00000343852.2"; level 2; protein_id "ENSMUSP00000051487.3"; transcript_support_level "1"; mgi_id "MGI:2157521"; tag "basic"; tag "Ensembl_canonical"; tag "GENCODE_Primary"; tag "appris_principal_1"; tag "CCDS"; ccdsid "CCDS18611.1"; havana_gene "OTTMUSG00000008935.1"; havana_transcript "OTTMUST00000020294.1";
chr4	HAVANA	exon	123082818	123083033	0	+	.	gene_id "ENSMUSG00000046093.10"; transcript_id "ENSMUST00000106246.8"; gene_type "protein_coding"; gene_name "Hpcal4"; transcript_type "protein_coding"; transcript_name "Hpcal4-202"; exon_number 3; exon_id "ENSMUSE00000343852.2"; level 2; protein_id "ENSMUSP00000101853.2"; transcript_support_level "5"; mgi_id "MGI:2157521"; tag "alternative_5_UTR"; tag "basic"; tag "appris_principal_1"; tag "CCDS"; ccdsid "CCDS18611.1"; havana_gene "OTTMUSG00000008935.1"; havana_transcript "OTTMUST00000020295.1";
chr4	HAVANA	CDS	123082818	123083033	0	+	0	gene_id "ENSMUSG00000046093.10"; transcript_id "ENSMUST00000106246.8"; gene_type "protein_coding"; gene_name "Hpcal4"; transcript_type "protein_coding"; transcript_name "Hpcal4-202"; exon_number 3; exon_id "ENSMUSE00000343852.2"; level 2; protein_id "ENSMUSP00000101853.2"; transcript_support_level "5"; mgi_id "MGI:2157521"; tag "alternative_5_UTR"; tag "basic"; tag "appris_principal_1"; tag "CCDS"; ccdsid "CCDS18611.1"; havana_gene "OTTMUSG00000008935.1"; havana_transcript "OTTMUST00000020295.1";
chr4	HAVANA	exon	123082818	123083033	0	+	.	gene_id "ENSMUSG00000046093.10"; transcript_id "ENSMUST00000152194.2"; gene_type "protein_coding"; gene_name "Hpcal4"; transcript_type "protein_coding"; transcript_name "Hpcal4-205"; exon_number 3; exon_id "ENSMUSE00000343852.2"; level 2; protein_id "ENSMUSP00000120066.2"; transcript_support_level "1"; mgi_id "MGI:2157521"; tag "mRNA_end_NF"; tag "cds_end_NF"; havana_gene "OTTMUSG00000008935.1"; havana_transcript "OTTMUST00000020352.1";
chr4	HAVANA	CDS	123082818	123083033	0	+	0	gene_id "ENSMUSG00000046093.10"; transcript_id "ENSMUST00000152194.2"; gene_type "protein_coding"; gene_name "Hpcal4"; transcript_type "protein_coding"; transcript_name "Hpcal4-205"; exon_number 3; exon_id "ENSMUSE00000343852.2"; level 2; protein_id "ENSMUSP00000120066.2"; transcript_support_level "1"; mgi_id "MGI:2157521"; tag "mRNA_end_NF"; tag "cds_end_NF"; havana_gene "OTTMUSG00000008935.1"; havana_transcript "OTTMUST00000020352.1";
chr4	HAVANA	exon	123084451	123084537	0	+	.	gene_id "ENSMUSG00000046093.10"; transcript_id "ENSMUST00000152194.2"; gene_type "protein_coding"; gene_name "Hpcal4"; transcript_type "protein_coding"; transcript_name "Hpcal4-205"; exon_number 4; exon_id "ENSMUSE00000807349.2"; level 2; protein_id "ENSMUSP00000120066.2"; transcript_support_level "1"; mgi_id "MGI:2157521"; tag "mRNA_end_NF"; tag "cds_end_NF"; havana_gene "OTTMUSG00000008935.1"; havana_transcript "OTTMUST00000020352.1";
chr4	HAVANA	CDS	123084451	123084537	0	+	0	gene_id "ENSMUSG00000046093.10"; transcript_id "ENSMUST00000152194.2"; gene_type "protein_coding"; gene_name "Hpcal4"; transcript_type "protein_coding"; transcript_name "Hpcal4-205"; exon_number 4; exon_id "ENSMUSE00000807349.2"; level 2; protein_id "ENSMUSP00000120066.2"; transcript_support_level "1"; mgi_id "MGI:2157521"; tag "mRNA_end_NF"; tag "cds_end_NF"; havana_gene "OTTMUSG00000008935.1"; havana_transcript "OTTMUST00000020352.1";
chr4	HAVANA	CDS	123084451	123084645	0	+	0	gene_id "ENSMUSG00000046093.10"; transcript_id "ENSMUST00000059667.9"; gene_type "protein_coding"; gene_name "Hpcal4"; transcript_type "protein_coding"; transcript_name "Hpcal4-201"; exon_number 5; exon_id "ENSMUSE00000384259.3"; level 2; protein_id "ENSMUSP00000051487.3"; transcript_support_level "1"; mgi_id "MGI:2157521"; tag "basic"; tag "Ensembl_canonical"; tag "GENCODE_Primary"; tag "appris_principal_1"; tag "CCDS"; ccdsid "CCDS18611.1"; havana_gene "OTTMUSG00000008935.1"; havana_transcript "OTTMUST00000020294.1";
chr4	HAVANA	CDS	123084451	123084645	0	+	0	gene_id "ENSMUSG00000046093.10"; transcript_id "ENSMUST00000106246.8"; gene_type "protein_coding"; gene_name "Hpcal4"; transcript_type "protein_coding"; transcript_name "Hpcal4-202"; exon_number 4; exon_id "ENSMUSE00000669212.2"; level 2; protein_id "ENSMUSP00000101853.2"; transcript_support_level "5"; mgi_id "MGI:2157521"; tag "alternative_5_UTR"; tag "basic"; tag "appris_principal_1"; tag "CCDS"; ccdsid "CCDS18611.1"; havana_gene "OTTMUSG00000008935.1"; havana_transcript "OTTMUST00000020295.1";
chr4	HAVANA	exon	123084451	123085306	0	+	.	gene_id "ENSMUSG00000046093.10"; transcript_id "ENSMUST00000106246.8"; gene_type "protein_coding"; gene_name "Hpcal4"; transcript_type "protein_coding"; transcript_name "Hpcal4-202"; exon_number 4; exon_id "ENSMUSE00000669212.2"; level 2; protein_id "ENSMUSP00000101853.2"; transcript_support_level "5"; mgi_id "MGI:2157521"; tag "alternative_5_UTR"; tag "basic"; tag "appris_principal_1"; tag "CCDS"; ccdsid "CCDS18611.1"; havana_gene "OTTMUSG00000008935.1"; havana_transcript "OTTMUST00000020295.1";
chr4	HAVANA	exon	123084451	123088494	0	+	.	gene_id "ENSMUSG00000046093.10"; transcript_id "ENSMUST00000059667.9"; gene_type "protein_coding"; gene_name "Hpcal4"; transcript_type "protein_coding"; transcript_name "Hpcal4-201"; exon_number 5; exon_id "ENSMUSE00000384259.3"; level 2; protein_id "ENSMUSP00000051487.3"; transcript_support_level "1"; mgi_id "MGI:2157521"; tag "basic"; tag "Ensembl_canonical"; tag "GENCODE_Primary"; tag "appris_principal_1"; tag "CCDS"; ccdsid "CCDS18611.1"; havana_gene "OTTMUSG00000008935.1"; havana_transcript "OTTMUST00000020294.1";
chr4	HAVANA	stop_codon	123084646	123084648	0	+	0	gene_id "ENSMUSG00000046093.10"; transcript_id "ENSMUST00000059667.9"; gene_type "protein_coding"; gene_name "Hpcal4"; transcript_type "protein_coding"; transcript_name "Hpcal4-201"; exon_number 5; exon_id "ENSMUSE00000384259.3"; level 2; protein_id "ENSMUSP00000051487.3"; transcript_support_level "1"; mgi_id "MGI:2157521"; tag "basic"; tag "Ensembl_canonical"; tag "GENCODE_Primary"; tag "appris_principal_1"; tag "CCDS"; ccdsid "CCDS18611.1"; havana_gene "OTTMUSG00000008935.1"; havana_transcript "OTTMUST00000020294.1";
chr4	HAVANA	stop_codon	123084646	123084648	0	+	0	gene_id "ENSMUSG00000046093.10"; transcript_id "ENSMUST00000106246.8"; gene_type "protein_coding"; gene_name "Hpcal4"; transcript_type "protein_coding"; transcript_name "Hpcal4-202"; exon_number 4; exon_id "ENSMUSE00000669212.2"; level 2; protein_id "ENSMUSP00000101853.2"; transcript_support_level "5"; mgi_id "MGI:2157521"; tag "alternative_5_UTR"; tag "basic"; tag "appris_principal_1"; tag "CCDS"; ccdsid "CCDS18611.1"; havana_gene "OTTMUSG00000008935.1"; havana_transcript "OTTMUST00000020295.1";
chr4	HAVANA	UTR	123084646	123085306	0	+	.	gene_id "ENSMUSG00000046093.10"; transcript_id "ENSMUST00000106246.8"; gene_type "protein_coding"; gene_name "Hpcal4"; transcript_type "protein_coding"; transcript_name "Hpcal4-202"; exon_number 4; exon_id "ENSMUSE00000669212.2"; level 2; protein_id "ENSMUSP00000101853.2"; transcript_support_level "5"; mgi_id "MGI:2157521"; tag "alternative_5_UTR"; tag "basic"; tag "appris_principal_1"; tag "CCDS"; ccdsid "CCDS18611.1"; havana_gene "OTTMUSG00000008935.1"; havana_transcript "OTTMUST00000020295.1";
chr4	HAVANA	UTR	123084646	123088494	0	+	.	gene_id "ENSMUSG00000046093.10"; transcript_id "ENSMUST00000059667.9"; gene_type "protein_coding"; gene_name "Hpcal4"; transcript_type "protein_coding"; transcript_name "Hpcal4-201"; exon_number 5; exon_id "ENSMUSE00000384259.3"; level 2; protein_id "ENSMUSP00000051487.3"; transcript_support_level "1"; mgi_id "MGI:2157521"; tag "basic"; tag "Ensembl_canonical"; tag "GENCODE_Primary"; tag "appris_principal_1"; tag "CCDS"; ccdsid "CCDS18611.1"; havana_gene "OTTMUSG00000008935.1"; havana_transcript "OTTMUST00000020294.1";
chr4	HAVANA	UTR	123095297	123095350	0	+	.	gene_id "ENSMUSG00000054958.7"; transcript_id "ENSMUST00000068262.6"; gene_type "protein_coding"; gene_name "Nt5c1a"; transcript_type "protein_coding"; transcript_name "Nt5c1a-201"; exon_number 1; exon_id "ENSMUSE00000599619.4"; level 2; protein_id "ENSMUSP00000069422.6"; transcript_support_level "1"; mgi_id "MGI:2155700"; tag "mRNA_end_NF"; tag "basic"; tag "Ensembl_canonical"; tag "GENCODE_Primary"; tag "appris_principal_1"; tag "CCDS"; ccdsid "CCDS38871.1"; havana_gene "OTTMUSG00000008973.1"; havana_transcript "OTTMUST00000020370.1";
chr4	HAVANA	exon	123095297	123095476	0	+	.	gene_id "ENSMUSG00000054958.7"; transcript_id "ENSMUST00000068262.6"; gene_type "protein_coding"; gene_name "Nt5c1a"; transcript_type "protein_coding"; transcript_name "Nt5c1a-201"; exon_number 1; exon_id "ENSMUSE00000599619.4"; level 2; protein_id "ENSMUSP00000069422.6"; transcript_support_level "1"; mgi_id "MGI:2155700"; tag "mRNA_end_NF"; tag "basic"; tag "Ensembl_canonical"; tag "GENCODE_Primary"; tag "appris_principal_1"; tag "CCDS"; ccdsid "CCDS38871.1"; havana_gene "OTTMUSG00000008973.1"; havana_transcript "OTTMUST00000020370.1";
chr4	HAVANA	gene	123095297	123110068	0	+	.	gene_id "ENSMUSG00000054958.7"; gene_type "protein_coding"; gene_name "Nt5c1a"; level 2; mgi_id "MGI:2155700"; havana_gene "OTTMUSG00000008973.1";
chr4	HAVANA	transcript	123095297	123110068	0	+	.	gene_id "ENSMUSG00000054958.7"; transcript_id "ENSMUST00000068262.6"; gene_type "protein_coding"; gene_name "Nt5c1a"; transcript_type "protein_coding"; transcript_name "Nt5c1a-201"; level 2; protein_id "ENSMUSP00000069422.6"; transcript_support_level "1"; mgi_id "MGI:2155700"; tag "mRNA_end_NF"; tag "basic"; tag "Ensembl_canonical"; tag "GENCODE_Primary"; tag "appris_principal_1"; tag "CCDS"; ccdsid "CCDS38871.1"; havana_gene "OTTMUSG00000008973.1"; havana_transcript "OTTMUST00000020370.1";
chr4	HAVANA	start_codon	123095351	123095353	0	+	0	gene_id "ENSMUSG00000054958.7"; transcript_id "ENSMUST00000068262.6"; gene_type "protein_coding"; gene_name "Nt5c1a"; transcript_type "protein_coding"; transcript_name "Nt5c1a-201"; exon_number 1; exon_id "ENSMUSE00000599619.4"; level 2; protein_id "ENSMUSP00000069422.6"; transcript_support_level "1"; mgi_id "MGI:2155700"; tag "mRNA_end_NF"; tag "basic"; tag "Ensembl_canonical"; tag "GENCODE_Primary"; tag "appris_principal_1"; tag "CCDS"; ccdsid "CCDS38871.1"; havana_gene "OTTMUSG00000008973.1"; havana_transcript "OTTMUST00000020370.1";
chr4	HAVANA	CDS	123095351	123095476	0	+	0	gene_id "ENSMUSG00000054958.7"; transcript_id "ENSMUST00000068262.6"; gene_type "protein_coding"; gene_name "Nt5c1a"; transcript_type "protein_coding"; transcript_name "Nt5c1a-201"; exon_number 1; exon_id "ENSMUSE00000599619.4"; level 2; protein_id "ENSMUSP00000069422.6"; transcript_support_level "1"; mgi_id "MGI:2155700"; tag "mRNA_end_NF"; tag "basic"; tag "Ensembl_canonical"; tag "GENCODE_Primary"; tag "appris_principal_1"; tag "CCDS"; ccdsid "CCDS38871.1"; havana_gene "OTTMUSG00000008973.1"; havana_transcript "OTTMUST00000020370.1";
chr4	sragcm37_es	exon	123101548	123101681	0.203634380488697	+	.	gene_id "ENSMUSG00000054958.7"; transcript_id "ENSMUSG00000054958.7_tx_2"; exon_id "chr4_123101548_123101681_+"; exonnum "1"; txlen "1174";
chr4	HAVANA	exon	123102202	123102369	0	+	.	gene_id "ENSMUSG00000054958.7"; transcript_id "ENSMUST00000068262.6"; gene_type "protein_coding"; gene_name "Nt5c1a"; transcript_type "protein_coding"; transcript_name "Nt5c1a-201"; exon_number 2; exon_id "ENSMUSE00000452930.4"; level 2; protein_id "ENSMUSP00000069422.6"; transcript_support_level "1"; mgi_id "MGI:2155700"; tag "mRNA_end_NF"; tag "basic"; tag "Ensembl_canonical"; tag "GENCODE_Primary"; tag "appris_principal_1"; tag "CCDS"; ccdsid "CCDS38871.1"; havana_gene "OTTMUSG00000008973.1"; havana_transcript "OTTMUST00000020370.1";
chr4	HAVANA	CDS	123102202	123102369	0	+	0	gene_id "ENSMUSG00000054958.7"; transcript_id "ENSMUST00000068262.6"; gene_type "protein_coding"; gene_name "Nt5c1a"; transcript_type "protein_coding"; transcript_name "Nt5c1a-201"; exon_number 2; exon_id "ENSMUSE00000452930.4"; level 2; protein_id "ENSMUSP00000069422.6"; transcript_support_level "1"; mgi_id "MGI:2155700"; tag "mRNA_end_NF"; tag "basic"; tag "Ensembl_canonical"; tag "GENCODE_Primary"; tag "appris_principal_1"; tag "CCDS"; ccdsid "CCDS38871.1"; havana_gene "OTTMUSG00000008973.1"; havana_transcript "OTTMUST00000020370.1";
chr4	ENSEMBL_gcm37	exon	123102202	123102369	0.203634380488697	+	.	gene_id "ENSMUSG00000054958.7"; transcript_id "ENSMUSG00000054958.7_tx_2"; exon_id "chr4_123102202_123102369_+"; exonnum "2"; txlen "1174";
chr4	HAVANA	exon	123102716	123102845	0	+	.	gene_id "ENSMUSG00000054958.7"; transcript_id "ENSMUST00000068262.6"; gene_type "protein_coding"; gene_name "Nt5c1a"; transcript_type "protein_coding"; transcript_name "Nt5c1a-201"; exon_number 3; exon_id "ENSMUSE00000452923.2"; level 2; protein_id "ENSMUSP00000069422.6"; transcript_support_level "1"; mgi_id "MGI:2155700"; tag "mRNA_end_NF"; tag "basic"; tag "Ensembl_canonical"; tag "GENCODE_Primary"; tag "appris_principal_1"; tag "CCDS"; ccdsid "CCDS38871.1"; havana_gene "OTTMUSG00000008973.1"; havana_transcript "OTTMUST00000020370.1";
chr4	HAVANA	CDS	123102716	123102845	0	+	0	gene_id "ENSMUSG00000054958.7"; transcript_id "ENSMUST00000068262.6"; gene_type "protein_coding"; gene_name "Nt5c1a"; transcript_type "protein_coding"; transcript_name "Nt5c1a-201"; exon_number 3; exon_id "ENSMUSE00000452923.2"; level 2; protein_id "ENSMUSP00000069422.6"; transcript_support_level "1"; mgi_id "MGI:2155700"; tag "mRNA_end_NF"; tag "basic"; tag "Ensembl_canonical"; tag "GENCODE_Primary"; tag "appris_principal_1"; tag "CCDS"; ccdsid "CCDS38871.1"; havana_gene "OTTMUSG00000008973.1"; havana_transcript "OTTMUST00000020370.1";
chr4	ENSEMBL_gcm37	exon	123102716	123102845	0.203634380488697	+	.	gene_id "ENSMUSG00000054958.7"; transcript_id "ENSMUSG00000054958.7_tx_2"; exon_id "chr4_123102716_123102845_+"; exonnum "3"; txlen "1174";
chr4	HAVANA	exon	123105972	123106094	0	+	.	gene_id "ENSMUSG00000054958.7"; transcript_id "ENSMUST00000068262.6"; gene_type "protein_coding"; gene_name "Nt5c1a"; transcript_type "protein_coding"; transcript_name "Nt5c1a-201"; exon_number 4; exon_id "ENSMUSE00000452880.2"; level 2; protein_id "ENSMUSP00000069422.6"; transcript_support_level "1"; mgi_id "MGI:2155700"; tag "mRNA_end_NF"; tag "basic"; tag "Ensembl_canonical"; tag "GENCODE_Primary"; tag "appris_principal_1"; tag "CCDS"; ccdsid "CCDS38871.1"; havana_gene "OTTMUSG00000008973.1"; havana_transcript "OTTMUST00000020370.1";
chr4	HAVANA	CDS	123105972	123106094	0	+	2	gene_id "ENSMUSG00000054958.7"; transcript_id "ENSMUST00000068262.6"; gene_type "protein_coding"; gene_name "Nt5c1a"; transcript_type "protein_coding"; transcript_name "Nt5c1a-201"; exon_number 4; exon_id "ENSMUSE00000452880.2"; level 2; protein_id "ENSMUSP00000069422.6"; transcript_support_level "1"; mgi_id "MGI:2155700"; tag "mRNA_end_NF"; tag "basic"; tag "Ensembl_canonical"; tag "GENCODE_Primary"; tag "appris_principal_1"; tag "CCDS"; ccdsid "CCDS38871.1"; havana_gene "OTTMUSG00000008973.1"; havana_transcript "OTTMUST00000020370.1";
chr4	ENSEMBL_gcm37	exon	123105972	123106094	0.203634380488697	+	.	gene_id "ENSMUSG00000054958.7"; transcript_id "ENSMUSG00000054958.7_tx_2"; exon_id "chr4_123105972_123106094_+"; exonnum "4"; txlen "1174";
chr4	HAVANA	exon	123107866	123108050	0	+	.	gene_id "ENSMUSG00000054958.7"; transcript_id "ENSMUST00000068262.6"; gene_type "protein_coding"; gene_name "Nt5c1a"; transcript_type "protein_coding"; transcript_name "Nt5c1a-201"; exon_number 5; exon_id "ENSMUSE00000452872.2"; level 2; protein_id "ENSMUSP00000069422.6"; transcript_support_level "1"; mgi_id "MGI:2155700"; tag "mRNA_end_NF"; tag "basic"; tag "Ensembl_canonical"; tag "GENCODE_Primary"; tag "appris_principal_1"; tag "CCDS"; ccdsid "CCDS38871.1"; havana_gene "OTTMUSG00000008973.1"; havana_transcript "OTTMUST00000020370.1";
chr4	HAVANA	CDS	123107866	123108050	0	+	2	gene_id "ENSMUSG00000054958.7"; transcript_id "ENSMUST00000068262.6"; gene_type "protein_coding"; gene_name "Nt5c1a"; transcript_type "protein_coding"; transcript_name "Nt5c1a-201"; exon_number 5; exon_id "ENSMUSE00000452872.2"; level 2; protein_id "ENSMUSP00000069422.6"; transcript_support_level "1"; mgi_id "MGI:2155700"; tag "mRNA_end_NF"; tag "basic"; tag "Ensembl_canonical"; tag "GENCODE_Primary"; tag "appris_principal_1"; tag "CCDS"; ccdsid "CCDS38871.1"; havana_gene "OTTMUSG00000008973.1"; havana_transcript "OTTMUST00000020370.1";
chr4	ENSEMBL_gcm37	exon	123107866	123108050	0.203634380488697	+	.	gene_id "ENSMUSG00000054958.7"; transcript_id "ENSMUSG00000054958.7_tx_2"; exon_id "chr4_123107866_123108050_+"; exonnum "5"; txlen "1174";
chr4	HAVANA	CDS	123109635	123109997	0	+	0	gene_id "ENSMUSG00000054958.7"; transcript_id "ENSMUST00000068262.6"; gene_type "protein_coding"; gene_name "Nt5c1a"; transcript_type "protein_coding"; transcript_name "Nt5c1a-201"; exon_number 6; exon_id "ENSMUSE00000452889.4"; level 2; protein_id "ENSMUSP00000069422.6"; transcript_support_level "1"; mgi_id "MGI:2155700"; tag "mRNA_end_NF"; tag "basic"; tag "Ensembl_canonical"; tag "GENCODE_Primary"; tag "appris_principal_1"; tag "CCDS"; ccdsid "CCDS38871.1"; havana_gene "OTTMUSG00000008973.1"; havana_transcript "OTTMUST00000020370.1";
chr4	HAVANA	exon	123109635	123110068	0	+	.	gene_id "ENSMUSG00000054958.7"; transcript_id "ENSMUST00000068262.6"; gene_type "protein_coding"; gene_name "Nt5c1a"; transcript_type "protein_coding"; transcript_name "Nt5c1a-201"; exon_number 6; exon_id "ENSMUSE00000452889.4"; level 2; protein_id "ENSMUSP00000069422.6"; transcript_support_level "1"; mgi_id "MGI:2155700"; tag "mRNA_end_NF"; tag "basic"; tag "Ensembl_canonical"; tag "GENCODE_Primary"; tag "appris_principal_1"; tag "CCDS"; ccdsid "CCDS38871.1"; havana_gene "OTTMUSG00000008973.1"; havana_transcript "OTTMUST00000020370.1";
chr4	ENSEMBL_gcm37	exon	123109635	123110068	0.203634380488697	+	.	gene_id "ENSMUSG00000054958.7"; transcript_id "ENSMUSG00000054958.7_tx_2"; exon_id "chr4_123109635_123110068_+"; exonnum "6"; txlen "1174";
chr4	HAVANA	stop_codon	123109998	123110000	0	+	0	gene_id "ENSMUSG00000054958.7"; transcript_id "ENSMUST00000068262.6"; gene_type "protein_coding"; gene_name "Nt5c1a"; transcript_type "protein_coding"; transcript_name "Nt5c1a-201"; exon_number 6; exon_id "ENSMUSE00000452889.4"; level 2; protein_id "ENSMUSP00000069422.6"; transcript_support_level "1"; mgi_id "MGI:2155700"; tag "mRNA_end_NF"; tag "basic"; tag "Ensembl_canonical"; tag "GENCODE_Primary"; tag "appris_principal_1"; tag "CCDS"; ccdsid "CCDS38871.1"; havana_gene "OTTMUSG00000008973.1"; havana_transcript "OTTMUST00000020370.1";
chr4	HAVANA	UTR	123109998	123110068	0	+	.	gene_id "ENSMUSG00000054958.7"; transcript_id "ENSMUST00000068262.6"; gene_type "protein_coding"; gene_name "Nt5c1a"; transcript_type "protein_coding"; transcript_name "Nt5c1a-201"; exon_number 6; exon_id "ENSMUSE00000452889.4"; level 2; protein_id "ENSMUSP00000069422.6"; transcript_support_level "1"; mgi_id "MGI:2155700"; tag "mRNA_end_NF"; tag "basic"; tag "Ensembl_canonical"; tag "GENCODE_Primary"; tag "appris_principal_1"; tag "CCDS"; ccdsid "CCDS38871.1"; havana_gene "OTTMUSG00000008973.1"; havana_transcript "OTTMUST00000020370.1";
chr4	HAVANA	UTR	123127349	123127659	0	+	.	gene_id "ENSMUSG00000032744.5"; transcript_id "ENSMUST00000040821.5"; gene_type "protein_coding"; gene_name "Heyl"; transcript_type "protein_coding"; transcript_name "Heyl-201"; exon_number 1; exon_id "ENSMUSE00000240983.2"; level 2; protein_id "ENSMUSP00000040576.5"; transcript_support_level "1"; mgi_id "MGI:1860511"; tag "basic"; tag "Ensembl_canonical"; tag "GENCODE_Primary"; tag "appris_principal_1"; tag "CCDS"; ccdsid "CCDS18613.1"; havana_gene "OTTMUSG00000008972.1"; havana_transcript "OTTMUST00000020367.1";
chr4	HAVANA	exon	123127349	123127739	0	+	.	gene_id "ENSMUSG00000032744.5"; transcript_id "ENSMUST00000040821.5"; gene_type "protein_coding"; gene_name "Heyl"; transcript_type "protein_coding"; transcript_name "Heyl-201"; exon_number 1; exon_id "ENSMUSE00000240983.2"; level 2; protein_id "ENSMUSP00000040576.5"; transcript_support_level "1"; mgi_id "MGI:1860511"; tag "basic"; tag "Ensembl_canonical"; tag "GENCODE_Primary"; tag "appris_principal_1"; tag "CCDS"; ccdsid "CCDS18613.1"; havana_gene "OTTMUSG00000008972.1"; havana_transcript "OTTMUST00000020367.1";
chr4	HAVANA	gene	123127349	123143668	0	+	.	gene_id "ENSMUSG00000032744.5"; gene_type "protein_coding"; gene_name "Heyl"; level 2; mgi_id "MGI:1860511"; havana_gene "OTTMUSG00000008972.1";
chr4	HAVANA	transcript	123127349	123143668	0	+	.	gene_id "ENSMUSG00000032744.5"; transcript_id "ENSMUST00000040821.5"; gene_type "protein_coding"; gene_name "Heyl"; transcript_type "protein_coding"; transcript_name "Heyl-201"; level 2; protein_id "ENSMUSP00000040576.5"; transcript_support_level "1"; mgi_id "MGI:1860511"; tag "basic"; tag "Ensembl_canonical"; tag "GENCODE_Primary"; tag "appris_principal_1"; tag "CCDS"; ccdsid "CCDS18613.1"; havana_gene "OTTMUSG00000008972.1"; havana_transcript "OTTMUST00000020367.1";
chr4	HAVANA	exon	123127646	123127739	0	+	.	gene_id "ENSMUSG00000032744.5"; transcript_id "ENSMUST00000151870.2"; gene_type "protein_coding"; gene_name "Heyl"; transcript_type "protein_coding_CDS_not_defined"; transcript_name "Heyl-203"; exon_number 1; exon_id "ENSMUSE00000789375.2"; level 2; transcript_support_level "3"; mgi_id "MGI:1860511"; havana_gene "OTTMUSG00000008972.1"; havana_transcript "OTTMUST00000020369.1";
chr4	HAVANA	transcript	123127646	123134452	0	+	.	gene_id "ENSMUSG00000032744.5"; transcript_id "ENSMUST00000151870.2"; gene_type "protein_coding"; gene_name "Heyl"; transcript_type "protein_coding_CDS_not_defined"; transcript_name "Heyl-203"; level 2; transcript_support_level "3"; mgi_id "MGI:1860511"; havana_gene "OTTMUSG00000008972.1"; havana_transcript "OTTMUST00000020369.1";
chr4	HAVANA	start_codon	123127660	123127662	0	+	0	gene_id "ENSMUSG00000032744.5"; transcript_id "ENSMUST00000040821.5"; gene_type "protein_coding"; gene_name "Heyl"; transcript_type "protein_coding"; transcript_name "Heyl-201"; exon_number 1; exon_id "ENSMUSE00000240983.2"; level 2; protein_id "ENSMUSP00000040576.5"; transcript_support_level "1"; mgi_id "MGI:1860511"; tag "basic"; tag "Ensembl_canonical"; tag "GENCODE_Primary"; tag "appris_principal_1"; tag "CCDS"; ccdsid "CCDS18613.1"; havana_gene "OTTMUSG00000008972.1"; havana_transcript "OTTMUST00000020367.1";
chr4	HAVANA	CDS	123127660	123127739	0	+	0	gene_id "ENSMUSG00000032744.5"; transcript_id "ENSMUST00000040821.5"; gene_type "protein_coding"; gene_name "Heyl"; transcript_type "protein_coding"; transcript_name "Heyl-201"; exon_number 1; exon_id "ENSMUSE00000240983.2"; level 2; protein_id "ENSMUSP00000040576.5"; transcript_support_level "1"; mgi_id "MGI:1860511"; tag "basic"; tag "Ensembl_canonical"; tag "GENCODE_Primary"; tag "appris_principal_1"; tag "CCDS"; ccdsid "CCDS18613.1"; havana_gene "OTTMUSG00000008972.1"; havana_transcript "OTTMUST00000020367.1";
chr4	HAVANA	exon	123133550	123133663	0	+	.	gene_id "ENSMUSG00000032744.5"; transcript_id "ENSMUST00000127172.2"; gene_type "protein_coding"; gene_name "Heyl"; transcript_type "protein_coding_CDS_not_defined"; transcript_name "Heyl-202"; exon_number 1; exon_id "ENSMUSE00000722882.2"; level 2; transcript_support_level "3"; mgi_id "MGI:1860511"; havana_gene "OTTMUSG00000008972.1"; havana_transcript "OTTMUST00000020368.1";
chr4	HAVANA	transcript	123133550	123139782	0	+	.	gene_id "ENSMUSG00000032744.5"; transcript_id "ENSMUST00000127172.2"; gene_type "protein_coding"; gene_name "Heyl"; transcript_type "protein_coding_CDS_not_defined"; transcript_name "Heyl-202"; level 2; transcript_support_level "3"; mgi_id "MGI:1860511"; havana_gene "OTTMUSG00000008972.1"; havana_transcript "OTTMUST00000020368.1";
chr4	HAVANA	exon	123133924	123133990	0	+	.	gene_id "ENSMUSG00000032744.5"; transcript_id "ENSMUST00000040821.5"; gene_type "protein_coding"; gene_name "Heyl"; transcript_type "protein_coding"; transcript_name "Heyl-201"; exon_number 2; exon_id "ENSMUSE00001291083.2"; level 2; protein_id "ENSMUSP00000040576.5"; transcript_support_level "1"; mgi_id "MGI:1860511"; tag "basic"; tag "Ensembl_canonical"; tag "GENCODE_Primary"; tag "appris_principal_1"; tag "CCDS"; ccdsid "CCDS18613.1"; havana_gene "OTTMUSG00000008972.1"; havana_transcript "OTTMUST00000020367.1";
chr4	HAVANA	CDS	123133924	123133990	0	+	1	gene_id "ENSMUSG00000032744.5"; transcript_id "ENSMUST00000040821.5"; gene_type "protein_coding"; gene_name "Heyl"; transcript_type "protein_coding"; transcript_name "Heyl-201"; exon_number 2; exon_id "ENSMUSE00001291083.2"; level 2; protein_id "ENSMUSP00000040576.5"; transcript_support_level "1"; mgi_id "MGI:1860511"; tag "basic"; tag "Ensembl_canonical"; tag "GENCODE_Primary"; tag "appris_principal_1"; tag "CCDS"; ccdsid "CCDS18613.1"; havana_gene "OTTMUSG00000008972.1"; havana_transcript "OTTMUST00000020367.1";
chr4	HAVANA	exon	123133924	123133990	0	+	.	gene_id "ENSMUSG00000032744.5"; transcript_id "ENSMUST00000127172.2"; gene_type "protein_coding"; gene_name "Heyl"; transcript_type "protein_coding_CDS_not_defined"; transcript_name "Heyl-202"; exon_number 2; exon_id "ENSMUSE00001297761.2"; level 2; transcript_support_level "3"; mgi_id "MGI:1860511"; havana_gene "OTTMUSG00000008972.1"; havana_transcript "OTTMUST00000020368.1";
chr4	HAVANA	exon	123133924	123134452	0	+	.	gene_id "ENSMUSG00000032744.5"; transcript_id "ENSMUST00000151870.2"; gene_type "protein_coding"; gene_name "Heyl"; transcript_type "protein_coding_CDS_not_defined"; transcript_name "Heyl-203"; exon_number 2; exon_id "ENSMUSE00000819450.2"; level 2; transcript_support_level "3"; mgi_id "MGI:1860511"; havana_gene "OTTMUSG00000008972.1"; havana_transcript "OTTMUST00000020369.1";
chr4	HAVANA	exon	123135156	123135239	0	+	.	gene_id "ENSMUSG00000032744.5"; transcript_id "ENSMUST00000040821.5"; gene_type "protein_coding"; gene_name "Heyl"; transcript_type "protein_coding"; transcript_name "Heyl-201"; exon_number 3; exon_id "ENSMUSE00001261652.2"; level 2; protein_id "ENSMUSP00000040576.5"; transcript_support_level "1"; mgi_id "MGI:1860511"; tag "basic"; tag "Ensembl_canonical"; tag "GENCODE_Primary"; tag "appris_principal_1"; tag "CCDS"; ccdsid "CCDS18613.1"; havana_gene "OTTMUSG00000008972.1"; havana_transcript "OTTMUST00000020367.1";
chr4	HAVANA	CDS	123135156	123135239	0	+	0	gene_id "ENSMUSG00000032744.5"; transcript_id "ENSMUST00000040821.5"; gene_type "protein_coding"; gene_name "Heyl"; transcript_type "protein_coding"; transcript_name "Heyl-201"; exon_number 3; exon_id "ENSMUSE00001261652.2"; level 2; protein_id "ENSMUSP00000040576.5"; transcript_support_level "1"; mgi_id "MGI:1860511"; tag "basic"; tag "Ensembl_canonical"; tag "GENCODE_Primary"; tag "appris_principal_1"; tag "CCDS"; ccdsid "CCDS18613.1"; havana_gene "OTTMUSG00000008972.1"; havana_transcript "OTTMUST00000020367.1";
chr4	HAVANA	exon	123135156	123135239	0	+	.	gene_id "ENSMUSG00000032744.5"; transcript_id "ENSMUST00000127172.2"; gene_type "protein_coding"; gene_name "Heyl"; transcript_type "protein_coding_CDS_not_defined"; transcript_name "Heyl-202"; exon_number 3; exon_id "ENSMUSE00001245669.2"; level 2; transcript_support_level "3"; mgi_id "MGI:1860511"; havana_gene "OTTMUSG00000008972.1"; havana_transcript "OTTMUST00000020368.1";
chr4	HAVANA	exon	123136817	123136898	0	+	.	gene_id "ENSMUSG00000032744.5"; transcript_id "ENSMUST00000040821.5"; gene_type "protein_coding"; gene_name "Heyl"; transcript_type "protein_coding"; transcript_name "Heyl-201"; exon_number 4; exon_id "ENSMUSE00001208076.2"; level 2; protein_id "ENSMUSP00000040576.5"; transcript_support_level "1"; mgi_id "MGI:1860511"; tag "basic"; tag "Ensembl_canonical"; tag "GENCODE_Primary"; tag "appris_principal_1"; tag "CCDS"; ccdsid "CCDS18613.1"; havana_gene "OTTMUSG00000008972.1"; havana_transcript "OTTMUST00000020367.1";
chr4	HAVANA	CDS	123136817	123136898	0	+	0	gene_id "ENSMUSG00000032744.5"; transcript_id "ENSMUST00000040821.5"; gene_type "protein_coding"; gene_name "Heyl"; transcript_type "protein_coding"; transcript_name "Heyl-201"; exon_number 4; exon_id "ENSMUSE00001208076.2"; level 2; protein_id "ENSMUSP00000040576.5"; transcript_support_level "1"; mgi_id "MGI:1860511"; tag "basic"; tag "Ensembl_canonical"; tag "GENCODE_Primary"; tag "appris_principal_1"; tag "CCDS"; ccdsid "CCDS18613.1"; havana_gene "OTTMUSG00000008972.1"; havana_transcript "OTTMUST00000020367.1";
chr4	HAVANA	exon	123136817	123136898	0	+	.	gene_id "ENSMUSG00000032744.5"; transcript_id "ENSMUST00000127172.2"; gene_type "protein_coding"; gene_name "Heyl"; transcript_type "protein_coding_CDS_not_defined"; transcript_name "Heyl-202"; exon_number 4; exon_id "ENSMUSE00001205531.2"; level 2; transcript_support_level "3"; mgi_id "MGI:1860511"; havana_gene "OTTMUSG00000008972.1"; havana_transcript "OTTMUST00000020368.1";
chr4	HAVANA	exon	123139756	123139782	0	+	.	gene_id "ENSMUSG00000032744.5"; transcript_id "ENSMUST00000127172.2"; gene_type "protein_coding"; gene_name "Heyl"; transcript_type "protein_coding_CDS_not_defined"; transcript_name "Heyl-202"; exon_number 5; exon_id "ENSMUSE00000786230.2"; level 2; transcript_support_level "3"; mgi_id "MGI:1860511"; havana_gene "OTTMUSG00000008972.1"; havana_transcript "OTTMUST00000020368.1";
chr4	HAVANA	CDS	123139756	123140420	0	+	2	gene_id "ENSMUSG00000032744.5"; transcript_id "ENSMUST00000040821.5"; gene_type "protein_coding"; gene_name "Heyl"; transcript_type "protein_coding"; transcript_name "Heyl-201"; exon_number 5; exon_id "ENSMUSE00000240950.6"; level 2; protein_id "ENSMUSP00000040576.5"; transcript_support_level "1"; mgi_id "MGI:1860511"; tag "basic"; tag "Ensembl_canonical"; tag "GENCODE_Primary"; tag "appris_principal_1"; tag "CCDS"; ccdsid "CCDS18613.1"; havana_gene "OTTMUSG00000008972.1"; havana_transcript "OTTMUST00000020367.1";
chr4	HAVANA	exon	123139756	123143668	0	+	.	gene_id "ENSMUSG00000032744.5"; transcript_id "ENSMUST00000040821.5"; gene_type "protein_coding"; gene_name "Heyl"; transcript_type "protein_coding"; transcript_name "Heyl-201"; exon_number 5; exon_id "ENSMUSE00000240950.6"; level 2; protein_id "ENSMUSP00000040576.5"; transcript_support_level "1"; mgi_id "MGI:1860511"; tag "basic"; tag "Ensembl_canonical"; tag "GENCODE_Primary"; tag "appris_principal_1"; tag "CCDS"; ccdsid "CCDS18613.1"; havana_gene "OTTMUSG00000008972.1"; havana_transcript "OTTMUST00000020367.1";
chr4	HAVANA	stop_codon	123140421	123140423	0	+	0	gene_id "ENSMUSG00000032744.5"; transcript_id "ENSMUST00000040821.5"; gene_type "protein_coding"; gene_name "Heyl"; transcript_type "protein_coding"; transcript_name "Heyl-201"; exon_number 5; exon_id "ENSMUSE00000240950.6"; level 2; protein_id "ENSMUSP00000040576.5"; transcript_support_level "1"; mgi_id "MGI:1860511"; tag "basic"; tag "Ensembl_canonical"; tag "GENCODE_Primary"; tag "appris_principal_1"; tag "CCDS"; ccdsid "CCDS18613.1"; havana_gene "OTTMUSG00000008972.1"; havana_transcript "OTTMUST00000020367.1";
chr4	HAVANA	UTR	123140421	123143668	0	+	.	gene_id "ENSMUSG00000032744.5"; transcript_id "ENSMUST00000040821.5"; gene_type "protein_coding"; gene_name "Heyl"; transcript_type "protein_coding"; transcript_name "Heyl-201"; exon_number 5; exon_id "ENSMUSE00000240950.6"; level 2; protein_id "ENSMUSP00000040576.5"; transcript_support_level "1"; mgi_id "MGI:1860511"; tag "basic"; tag "Ensembl_canonical"; tag "GENCODE_Primary"; tag "appris_principal_1"; tag "CCDS"; ccdsid "CCDS18613.1"; havana_gene "OTTMUSG00000008972.1"; havana_transcript "OTTMUST00000020367.1";
chr4	HAVANA	exon	123151839	123152120	0	+	.	gene_id "ENSMUSG00000083720.2"; transcript_id "ENSMUST00000118690.2"; gene_type "processed_pseudogene"; gene_name "Gm12901"; transcript_type "processed_pseudogene"; transcript_name "Gm12901-201"; exon_number 1; exon_id "ENSMUSE00000714148.2"; level 2; transcript_support_level "NA"; mgi_id "MGI:3650176"; ont "PGO:0000004"; tag "basic"; tag "Ensembl_canonical"; tag "GENCODE_Primary"; havana_gene "OTTMUSG00000008980.1"; havana_transcript "OTTMUST00000020384.1";
chr4	HAVANA	gene	123151839	123152697	0	+	.	gene_id "ENSMUSG00000083720.2"; gene_type "processed_pseudogene"; gene_name "Gm12901"; level 2; mgi_id "MGI:3650176"; havana_gene "OTTMUSG00000008980.1";
chr4	HAVANA	transcript	123151839	123152697	0	+	.	gene_id "ENSMUSG00000083720.2"; transcript_id "ENSMUST00000118690.2"; gene_type "processed_pseudogene"; gene_name "Gm12901"; transcript_type "processed_pseudogene"; transcript_name "Gm12901-201"; level 2; transcript_support_level "NA"; mgi_id "MGI:3650176"; ont "PGO:0000004"; tag "basic"; tag "Ensembl_canonical"; tag "GENCODE_Primary"; havana_gene "OTTMUSG00000008980.1"; havana_transcript "OTTMUST00000020384.1";
chr4	HAVANA	exon	123152448	123152697	0	+	.	gene_id "ENSMUSG00000083720.2"; transcript_id "ENSMUST00000118690.2"; gene_type "processed_pseudogene"; gene_name "Gm12901"; transcript_type "processed_pseudogene"; transcript_name "Gm12901-201"; exon_number 2; exon_id "ENSMUSE00000712020.2"; level 2; transcript_support_level "NA"; mgi_id "MGI:3650176"; ont "PGO:0000004"; tag "basic"; tag "Ensembl_canonical"; tag "GENCODE_Primary"; havana_gene "OTTMUSG00000008980.1"; havana_transcript "OTTMUST00000020384.1";
chr4	sragcm37_es	exon	123155495	123155778	5.30135794059415	+	.	gene_id "ENSMUSG00000011257.20"; transcript_id "ENSMUSG00000011257.20_tx_5"; exon_id "chr4_123155495_123155778_+"; exonnum "1"; txlen "2537";
chr4	sragcm37_es	exon	123155495	123155778	0.182449952446022	+	.	gene_id "ENSMUSG00000011257.20"; transcript_id "ENSMUSG00000011257.20_tx_6"; exon_id "chr4_123155495_123155778_+"; exonnum "1"; txlen "2676";
chr4	HAVANA	exon	123156144	123156220	0	+	.	gene_id "ENSMUSG00000011257.20"; transcript_id "ENSMUST00000156807.2"; gene_type "protein_coding"; gene_name "Pabpc4"; transcript_type "protein_coding_CDS_not_defined"; transcript_name "Pabpc4-207"; exon_number 1; exon_id "ENSMUSE00000733734.2"; level 2; transcript_support_level "5"; mgi_id "MGI:2385206"; havana_gene "OTTMUSG00000008978.1"; havana_transcript "OTTMUST00000020372.1";
chr4	HAVANA	transcript	123156144	123180555	0	+	.	gene_id "ENSMUSG00000011257.20"; transcript_id "ENSMUST00000156807.2"; gene_type "protein_coding"; gene_name "Pabpc4"; transcript_type "protein_coding_CDS_not_defined"; transcript_name "Pabpc4-207"; level 2; transcript_support_level "5"; mgi_id "MGI:2385206"; havana_gene "OTTMUSG00000008978.1"; havana_transcript "OTTMUST00000020372.1";
chr4	HAVANA	gene	123156144	123192718	0	+	.	gene_id "ENSMUSG00000011257.20"; gene_type "protein_coding"; gene_name "Pabpc4"; level 2; mgi_id "MGI:2385206"; tag "ncRNA_host"; havana_gene "OTTMUSG00000008978.1";
chr4	sragcm37_mid	exon	123156175	123156220	5.30135794059415	+	.	gene_id "ENSMUSG00000011257.20"; transcript_id "ENSMUSG00000011257.20_tx_5"; exon_id "chr4_123156175_123156220_+"; exonnum "2"; txlen "2537";
chr4	sragcm37_mid	exon	123156175	123156220	0.182449952446022	+	.	gene_id "ENSMUSG00000011257.20"; transcript_id "ENSMUSG00000011257.20_tx_6"; exon_id "chr4_123156175_123156220_+"; exonnum "2"; txlen "2676";
chr4	HAVANA	exon	123157102	123157186	0	+	.	gene_id "ENSMUSG00000011257.20"; transcript_id "ENSMUST00000156807.2"; gene_type "protein_coding"; gene_name "Pabpc4"; transcript_type "protein_coding_CDS_not_defined"; transcript_name "Pabpc4-207"; exon_number 2; exon_id "ENSMUSE00000765673.2"; level 2; transcript_support_level "5"; mgi_id "MGI:2385206"; havana_gene "OTTMUSG00000008978.1"; havana_transcript "OTTMUST00000020372.1";
chr4	ENSEMBL_gcm37	exon	123157102	123157186	5.30135794059415	+	.	gene_id "ENSMUSG00000011257.20"; transcript_id "ENSMUSG00000011257.20_tx_5"; exon_id "chr4_123157102_123157186_+"; exonnum "3"; txlen "2537";
chr4	ENSEMBL_gcm37	exon	123157102	123157186	0.182449952446022	+	.	gene_id "ENSMUSG00000011257.20"; transcript_id "ENSMUSG00000011257.20_tx_6"; exon_id "chr4_123157102_123157186_+"; exonnum "3"; txlen "2676";
chr4	HAVANA	UTR	123176618	123177407	0	+	.	gene_id "ENSMUSG00000011257.20"; transcript_id "ENSMUST00000106243.8"; gene_type "protein_coding"; gene_name "Pabpc4"; transcript_type "protein_coding"; transcript_name "Pabpc4-204"; exon_number 1; exon_id "ENSMUSE00000669179.2"; level 2; protein_id "ENSMUSP00000101850.2"; transcript_support_level "5"; mgi_id "MGI:2385206"; tag "basic"; tag "Ensembl_canonical"; tag "GENCODE_Primary"; tag "appris_principal_1"; havana_gene "OTTMUSG00000008978.1"; havana_transcript "OTTMUST00000020378.1";
chr4	HAVANA	exon	123176618	123177600	0	+	.	gene_id "ENSMUSG00000011257.20"; transcript_id "ENSMUST00000106243.8"; gene_type "protein_coding"; gene_name "Pabpc4"; transcript_type "protein_coding"; transcript_name "Pabpc4-204"; exon_number 1; exon_id "ENSMUSE00000669179.2"; level 2; protein_id "ENSMUSP00000101850.2"; transcript_support_level "5"; mgi_id "MGI:2385206"; tag "basic"; tag "Ensembl_canonical"; tag "GENCODE_Primary"; tag "appris_principal_1"; havana_gene "OTTMUSG00000008978.1"; havana_transcript "OTTMUST00000020378.1";
chr4	HAVANA	transcript	123176618	123192718	0	+	.	gene_id "ENSMUSG00000011257.20"; transcript_id "ENSMUST00000106243.8"; gene_type "protein_coding"; gene_name "Pabpc4"; transcript_type "protein_coding"; transcript_name "Pabpc4-204"; level 2; protein_id "ENSMUSP00000101850.2"; transcript_support_level "5"; mgi_id "MGI:2385206"; tag "basic"; tag "Ensembl_canonical"; tag "GENCODE_Primary"; tag "appris_principal_1"; havana_gene "OTTMUSG00000008978.1"; havana_transcript "OTTMUST00000020378.1";
chr4	HAVANA	UTR	123176625	123177407	0	+	.	gene_id "ENSMUSG00000011257.20"; transcript_id "ENSMUST00000106241.8"; gene_type "protein_coding"; gene_name "Pabpc4"; transcript_type "protein_coding"; transcript_name "Pabpc4-203"; exon_number 1; exon_id "ENSMUSE00000669176.2"; level 2; protein_id "ENSMUSP00000101848.2"; transcript_support_level "5"; mgi_id "MGI:2385206"; tag "basic"; havana_gene "OTTMUSG00000008978.1"; havana_transcript "OTTMUST00000020379.1";
chr4	HAVANA	exon	123176625	123177600	0	+	.	gene_id "ENSMUSG00000011257.20"; transcript_id "ENSMUST00000106241.8"; gene_type "protein_coding"; gene_name "Pabpc4"; transcript_type "protein_coding"; transcript_name "Pabpc4-203"; exon_number 1; exon_id "ENSMUSE00000669176.2"; level 2; protein_id "ENSMUSP00000101848.2"; transcript_support_level "5"; mgi_id "MGI:2385206"; tag "basic"; havana_gene "OTTMUSG00000008978.1"; havana_transcript "OTTMUST00000020379.1";
chr4	HAVANA	transcript	123176625	123192625	0	+	.	gene_id "ENSMUSG00000011257.20"; transcript_id "ENSMUST00000106241.8"; gene_type "protein_coding"; gene_name "Pabpc4"; transcript_type "protein_coding"; transcript_name "Pabpc4-203"; level 2; protein_id "ENSMUSP00000101848.2"; transcript_support_level "5"; mgi_id "MGI:2385206"; tag "basic"; havana_gene "OTTMUSG00000008978.1"; havana_transcript "OTTMUST00000020379.1";
chr4	HAVANA	UTR	123176638	123177407	0	+	.	gene_id "ENSMUSG00000011257.20"; transcript_id "ENSMUST00000183940.8"; gene_type "protein_coding"; gene_name "Pabpc4"; transcript_type "nonsense_mediated_decay"; transcript_name "Pabpc4-208"; exon_number 1; exon_id "ENSMUSE00001315728.2"; level 2; protein_id "ENSMUSP00000139135.2"; transcript_support_level "1"; mgi_id "MGI:2385206"; havana_gene "OTTMUSG00000008978.1"; havana_transcript "OTTMUST00000048485.1";
chr4	HAVANA	exon	123176638	123177600	0	+	.	gene_id "ENSMUSG00000011257.20"; transcript_id "ENSMUST00000183940.8"; gene_type "protein_coding"; gene_name "Pabpc4"; transcript_type "nonsense_mediated_decay"; transcript_name "Pabpc4-208"; exon_number 1; exon_id "ENSMUSE00001315728.2"; level 2; protein_id "ENSMUSP00000139135.2"; transcript_support_level "1"; mgi_id "MGI:2385206"; havana_gene "OTTMUSG00000008978.1"; havana_transcript "OTTMUST00000048485.1";
chr4	HAVANA	transcript	123176638	123192615	0	+	.	gene_id "ENSMUSG00000011257.20"; transcript_id "ENSMUST00000183940.8"; gene_type "protein_coding"; gene_name "Pabpc4"; transcript_type "nonsense_mediated_decay"; transcript_name "Pabpc4-208"; level 2; protein_id "ENSMUSP00000139135.2"; transcript_support_level "1"; mgi_id "MGI:2385206"; havana_gene "OTTMUSG00000008978.1"; havana_transcript "OTTMUST00000048485.1";
chr4	HAVANA	UTR	123176704	123177407	0	+	.	gene_id "ENSMUSG00000011257.20"; transcript_id "ENSMUST00000080178.13"; gene_type "protein_coding"; gene_name "Pabpc4"; transcript_type "protein_coding"; transcript_name "Pabpc4-202"; exon_number 1; exon_id "ENSMUSE00000987027.2"; level 2; protein_id "ENSMUSP00000079070.7"; transcript_support_level "1"; mgi_id "MGI:2385206"; tag "basic"; tag "CCDS"; ccdsid "CCDS18614.1"; havana_gene "OTTMUSG00000008978.1"; havana_transcript "OTTMUST00000020376.1";
chr4	HAVANA	exon	123176704	123177600	0	+	.	gene_id "ENSMUSG00000011257.20"; transcript_id "ENSMUST00000080178.13"; gene_type "protein_coding"; gene_name "Pabpc4"; transcript_type "protein_coding"; transcript_name "Pabpc4-202"; exon_number 1; exon_id "ENSMUSE00000987027.2"; level 2; protein_id "ENSMUSP00000079070.7"; transcript_support_level "1"; mgi_id "MGI:2385206"; tag "basic"; tag "CCDS"; ccdsid "CCDS18614.1"; havana_gene "OTTMUSG00000008978.1"; havana_transcript "OTTMUST00000020376.1";
chr4	HAVANA	transcript	123176704	123192625	0	+	.	gene_id "ENSMUSG00000011257.20"; transcript_id "ENSMUST00000080178.13"; gene_type "protein_coding"; gene_name "Pabpc4"; transcript_type "protein_coding"; transcript_name "Pabpc4-202"; level 2; protein_id "ENSMUSP00000079070.7"; transcript_support_level "1"; mgi_id "MGI:2385206"; tag "basic"; tag "CCDS"; ccdsid "CCDS18614.1"; havana_gene "OTTMUSG00000008978.1"; havana_transcript "OTTMUST00000020376.1";
chr4	HAVANA	UTR	123176888	123177407	0	+	.	gene_id "ENSMUSG00000011257.20"; transcript_id "ENSMUST00000078734.12"; gene_type "protein_coding"; gene_name "Pabpc4"; transcript_type "protein_coding"; transcript_name "Pabpc4-201"; exon_number 1; exon_id "ENSMUSE00000731087.2"; level 2; protein_id "ENSMUSP00000077794.6"; transcript_support_level "1"; mgi_id "MGI:2385206"; tag "basic"; tag "CCDS"; ccdsid "CCDS18615.1"; havana_gene "OTTMUSG00000008978.1"; havana_transcript "OTTMUST00000020377.1";
chr4	HAVANA	exon	123176888	123177600	0	+	.	gene_id "ENSMUSG00000011257.20"; transcript_id "ENSMUST00000078734.12"; gene_type "protein_coding"; gene_name "Pabpc4"; transcript_type "protein_coding"; transcript_name "Pabpc4-201"; exon_number 1; exon_id "ENSMUSE00000731087.2"; level 2; protein_id "ENSMUSP00000077794.6"; transcript_support_level "1"; mgi_id "MGI:2385206"; tag "basic"; tag "CCDS"; ccdsid "CCDS18615.1"; havana_gene "OTTMUSG00000008978.1"; havana_transcript "OTTMUST00000020377.1";
chr4	HAVANA	transcript	123176888	123192625	0	+	.	gene_id "ENSMUSG00000011257.20"; transcript_id "ENSMUST00000078734.12"; gene_type "protein_coding"; gene_name "Pabpc4"; transcript_type "protein_coding"; transcript_name "Pabpc4-201"; level 2; protein_id "ENSMUSP00000077794.6"; transcript_support_level "1"; mgi_id "MGI:2385206"; tag "basic"; tag "CCDS"; ccdsid "CCDS18615.1"; havana_gene "OTTMUSG00000008978.1"; havana_transcript "OTTMUST00000020377.1";
chr4	HAVANA	start_codon	123177408	123177410	0	+	0	gene_id "ENSMUSG00000011257.20"; transcript_id "ENSMUST00000106243.8"; gene_type "protein_coding"; gene_name "Pabpc4"; transcript_type "protein_coding"; transcript_name "Pabpc4-204"; exon_number 1; exon_id "ENSMUSE00000669179.2"; level 2; protein_id "ENSMUSP00000101850.2"; transcript_support_level "5"; mgi_id "MGI:2385206"; tag "basic"; tag "Ensembl_canonical"; tag "GENCODE_Primary"; tag "appris_principal_1"; havana_gene "OTTMUSG00000008978.1"; havana_transcript "OTTMUST00000020378.1";
chr4	HAVANA	start_codon	123177408	123177410	0	+	0	gene_id "ENSMUSG00000011257.20"; transcript_id "ENSMUST00000106241.8"; gene_type "protein_coding"; gene_name "Pabpc4"; transcript_type "protein_coding"; transcript_name "Pabpc4-203"; exon_number 1; exon_id "ENSMUSE00000669176.2"; level 2; protein_id "ENSMUSP00000101848.2"; transcript_support_level "5"; mgi_id "MGI:2385206"; tag "basic"; havana_gene "OTTMUSG00000008978.1"; havana_transcript "OTTMUST00000020379.1";
chr4	HAVANA	start_codon	123177408	123177410	0	+	0	gene_id "ENSMUSG00000011257.20"; transcript_id "ENSMUST00000183940.8"; gene_type "protein_coding"; gene_name "Pabpc4"; transcript_type "nonsense_mediated_decay"; transcript_name "Pabpc4-208"; exon_number 1; exon_id "ENSMUSE00001315728.2"; level 2; protein_id "ENSMUSP00000139135.2"; transcript_support_level "1"; mgi_id "MGI:2385206"; havana_gene "OTTMUSG00000008978.1"; havana_transcript "OTTMUST00000048485.1";
chr4	HAVANA	start_codon	123177408	123177410	0	+	0	gene_id "ENSMUSG00000011257.20"; transcript_id "ENSMUST00000080178.13"; gene_type "protein_coding"; gene_name "Pabpc4"; transcript_type "protein_coding"; transcript_name "Pabpc4-202"; exon_number 1; exon_id "ENSMUSE00000987027.2"; level 2; protein_id "ENSMUSP00000079070.7"; transcript_support_level "1"; mgi_id "MGI:2385206"; tag "basic"; tag "CCDS"; ccdsid "CCDS18614.1"; havana_gene "OTTMUSG00000008978.1"; havana_transcript "OTTMUST00000020376.1";
chr4	HAVANA	start_codon	123177408	123177410	0	+	0	gene_id "ENSMUSG00000011257.20"; transcript_id "ENSMUST00000078734.12"; gene_type "protein_coding"; gene_name "Pabpc4"; transcript_type "protein_coding"; transcript_name "Pabpc4-201"; exon_number 1; exon_id "ENSMUSE00000731087.2"; level 2; protein_id "ENSMUSP00000077794.6"; transcript_support_level "1"; mgi_id "MGI:2385206"; tag "basic"; tag "CCDS"; ccdsid "CCDS18615.1"; havana_gene "OTTMUSG00000008978.1"; havana_transcript "OTTMUST00000020377.1";
chr4	HAVANA	CDS	123177408	123177600	0	+	0	gene_id "ENSMUSG00000011257.20"; transcript_id "ENSMUST00000106243.8"; gene_type "protein_coding"; gene_name "Pabpc4"; transcript_type "protein_coding"; transcript_name "Pabpc4-204"; exon_number 1; exon_id "ENSMUSE00000669179.2"; level 2; protein_id "ENSMUSP00000101850.2"; transcript_support_level "5"; mgi_id "MGI:2385206"; tag "basic"; tag "Ensembl_canonical"; tag "GENCODE_Primary"; tag "appris_principal_1"; havana_gene "OTTMUSG00000008978.1"; havana_transcript "OTTMUST00000020378.1";
chr4	HAVANA	CDS	123177408	123177600	0	+	0	gene_id "ENSMUSG00000011257.20"; transcript_id "ENSMUST00000106241.8"; gene_type "protein_coding"; gene_name "Pabpc4"; transcript_type "protein_coding"; transcript_name "Pabpc4-203"; exon_number 1; exon_id "ENSMUSE00000669176.2"; level 2; protein_id "ENSMUSP00000101848.2"; transcript_support_level "5"; mgi_id "MGI:2385206"; tag "basic"; havana_gene "OTTMUSG00000008978.1"; havana_transcript "OTTMUST00000020379.1";
chr4	HAVANA	CDS	123177408	123177600	0	+	0	gene_id "ENSMUSG00000011257.20"; transcript_id "ENSMUST00000183940.8"; gene_type "protein_coding"; gene_name "Pabpc4"; transcript_type "nonsense_mediated_decay"; transcript_name "Pabpc4-208"; exon_number 1; exon_id "ENSMUSE00001315728.2"; level 2; protein_id "ENSMUSP00000139135.2"; transcript_support_level "1"; mgi_id "MGI:2385206"; havana_gene "OTTMUSG00000008978.1"; havana_transcript "OTTMUST00000048485.1";
chr4	HAVANA	CDS	123177408	123177600	0	+	0	gene_id "ENSMUSG00000011257.20"; transcript_id "ENSMUST00000080178.13"; gene_type "protein_coding"; gene_name "Pabpc4"; transcript_type "protein_coding"; transcript_name "Pabpc4-202"; exon_number 1; exon_id "ENSMUSE00000987027.2"; level 2; protein_id "ENSMUSP00000079070.7"; transcript_support_level "1"; mgi_id "MGI:2385206"; tag "basic"; tag "CCDS"; ccdsid "CCDS18614.1"; havana_gene "OTTMUSG00000008978.1"; havana_transcript "OTTMUST00000020376.1";
chr4	HAVANA	CDS	123177408	123177600	0	+	0	gene_id "ENSMUSG00000011257.20"; transcript_id "ENSMUST00000078734.12"; gene_type "protein_coding"; gene_name "Pabpc4"; transcript_type "protein_coding"; transcript_name "Pabpc4-201"; exon_number 1; exon_id "ENSMUSE00000731087.2"; level 2; protein_id "ENSMUSP00000077794.6"; transcript_support_level "1"; mgi_id "MGI:2385206"; tag "basic"; tag "CCDS"; ccdsid "CCDS18615.1"; havana_gene "OTTMUSG00000008978.1"; havana_transcript "OTTMUST00000020377.1";
chr4	HAVANA	exon	123180473	123180555	0	+	.	gene_id "ENSMUSG00000011257.20"; transcript_id "ENSMUST00000156807.2"; gene_type "protein_coding"; gene_name "Pabpc4"; transcript_type "protein_coding_CDS_not_defined"; transcript_name "Pabpc4-207"; exon_number 3; exon_id "ENSMUSE00000763053.2"; level 2; transcript_support_level "5"; mgi_id "MGI:2385206"; havana_gene "OTTMUSG00000008978.1"; havana_transcript "OTTMUST00000020372.1";
chr4	HAVANA	exon	123180473	123180666	0	+	.	gene_id "ENSMUSG00000011257.20"; transcript_id "ENSMUST00000106243.8"; gene_type "protein_coding"; gene_name "Pabpc4"; transcript_type "protein_coding"; transcript_name "Pabpc4-204"; exon_number 2; exon_id "ENSMUSE00001287974.2"; level 2; protein_id "ENSMUSP00000101850.2"; transcript_support_level "5"; mgi_id "MGI:2385206"; tag "basic"; tag "Ensembl_canonical"; tag "GENCODE_Primary"; tag "appris_principal_1"; havana_gene "OTTMUSG00000008978.1"; havana_transcript "OTTMUST00000020378.1";
chr4	HAVANA	CDS	123180473	123180666	0	+	2	gene_id "ENSMUSG00000011257.20"; transcript_id "ENSMUST00000106243.8"; gene_type "protein_coding"; gene_name "Pabpc4"; transcript_type "protein_coding"; transcript_name "Pabpc4-204"; exon_number 2; exon_id "ENSMUSE00001287974.2"; level 2; protein_id "ENSMUSP00000101850.2"; transcript_support_level "5"; mgi_id "MGI:2385206"; tag "basic"; tag "Ensembl_canonical"; tag "GENCODE_Primary"; tag "appris_principal_1"; havana_gene "OTTMUSG00000008978.1"; havana_transcript "OTTMUST00000020378.1";
chr4	HAVANA	exon	123180473	123180666	0	+	.	gene_id "ENSMUSG00000011257.20"; transcript_id "ENSMUST00000106241.8"; gene_type "protein_coding"; gene_name "Pabpc4"; transcript_type "protein_coding"; transcript_name "Pabpc4-203"; exon_number 2; exon_id "ENSMUSE00001287974.2"; level 2; protein_id "ENSMUSP00000101848.2"; transcript_support_level "5"; mgi_id "MGI:2385206"; tag "basic"; havana_gene "OTTMUSG00000008978.1"; havana_transcript "OTTMUST00000020379.1";
chr4	HAVANA	CDS	123180473	123180666	0	+	2	gene_id "ENSMUSG00000011257.20"; transcript_id "ENSMUST00000106241.8"; gene_type "protein_coding"; gene_name "Pabpc4"; transcript_type "protein_coding"; transcript_name "Pabpc4-203"; exon_number 2; exon_id "ENSMUSE00001287974.2"; level 2; protein_id "ENSMUSP00000101848.2"; transcript_support_level "5"; mgi_id "MGI:2385206"; tag "basic"; havana_gene "OTTMUSG00000008978.1"; havana_transcript "OTTMUST00000020379.1";
chr4	HAVANA	exon	123180473	123180666	0	+	.	gene_id "ENSMUSG00000011257.20"; transcript_id "ENSMUST00000183940.8"; gene_type "protein_coding"; gene_name "Pabpc4"; transcript_type "nonsense_mediated_decay"; transcript_name "Pabpc4-208"; exon_number 2; exon_id "ENSMUSE00001287974.2"; level 2; protein_id "ENSMUSP00000139135.2"; transcript_support_level "1"; mgi_id "MGI:2385206"; havana_gene "OTTMUSG00000008978.1"; havana_transcript "OTTMUST00000048485.1";
chr4	HAVANA	CDS	123180473	123180666	0	+	2	gene_id "ENSMUSG00000011257.20"; transcript_id "ENSMUST00000183940.8"; gene_type "protein_coding"; gene_name "Pabpc4"; transcript_type "nonsense_mediated_decay"; transcript_name "Pabpc4-208"; exon_number 2; exon_id "ENSMUSE00001287974.2"; level 2; protein_id "ENSMUSP00000139135.2"; transcript_support_level "1"; mgi_id "MGI:2385206"; havana_gene "OTTMUSG00000008978.1"; havana_transcript "OTTMUST00000048485.1";
chr4	HAVANA	exon	123180473	123180666	0	+	.	gene_id "ENSMUSG00000011257.20"; transcript_id "ENSMUST00000080178.13"; gene_type "protein_coding"; gene_name "Pabpc4"; transcript_type "protein_coding"; transcript_name "Pabpc4-202"; exon_number 2; exon_id "ENSMUSE00001287974.2"; level 2; protein_id "ENSMUSP00000079070.7"; transcript_support_level "1"; mgi_id "MGI:2385206"; tag "basic"; tag "CCDS"; ccdsid "CCDS18614.1"; havana_gene "OTTMUSG00000008978.1"; havana_transcript "OTTMUST00000020376.1";
chr4	HAVANA	CDS	123180473	123180666	0	+	2	gene_id "ENSMUSG00000011257.20"; transcript_id "ENSMUST00000080178.13"; gene_type "protein_coding"; gene_name "Pabpc4"; transcript_type "protein_coding"; transcript_name "Pabpc4-202"; exon_number 2; exon_id "ENSMUSE00001287974.2"; level 2; protein_id "ENSMUSP00000079070.7"; transcript_support_level "1"; mgi_id "MGI:2385206"; tag "basic"; tag "CCDS"; ccdsid "CCDS18614.1"; havana_gene "OTTMUSG00000008978.1"; havana_transcript "OTTMUST00000020376.1";
chr4	HAVANA	exon	123180473	123180666	0	+	.	gene_id "ENSMUSG00000011257.20"; transcript_id "ENSMUST00000078734.12"; gene_type "protein_coding"; gene_name "Pabpc4"; transcript_type "protein_coding"; transcript_name "Pabpc4-201"; exon_number 2; exon_id "ENSMUSE00001287974.2"; level 2; protein_id "ENSMUSP00000077794.6"; transcript_support_level "1"; mgi_id "MGI:2385206"; tag "basic"; tag "CCDS"; ccdsid "CCDS18615.1"; havana_gene "OTTMUSG00000008978.1"; havana_transcript "OTTMUST00000020377.1";
chr4	HAVANA	CDS	123180473	123180666	0	+	2	gene_id "ENSMUSG00000011257.20"; transcript_id "ENSMUST00000078734.12"; gene_type "protein_coding"; gene_name "Pabpc4"; transcript_type "protein_coding"; transcript_name "Pabpc4-201"; exon_number 2; exon_id "ENSMUSE00001287974.2"; level 2; protein_id "ENSMUSP00000077794.6"; transcript_support_level "1"; mgi_id "MGI:2385206"; tag "basic"; tag "CCDS"; ccdsid "CCDS18615.1"; havana_gene "OTTMUSG00000008978.1"; havana_transcript "OTTMUST00000020377.1";
chr4	ENSEMBL_gcm37	exon	123180473	123180666	5.30135794059415	+	.	gene_id "ENSMUSG00000011257.20"; transcript_id "ENSMUSG00000011257.20_tx_5"; exon_id "chr4_123180473_123180666_+"; exonnum "4"; txlen "2537";
chr4	ENSEMBL_gcm37	exon	123180473	123180666	0.182449952446022	+	.	gene_id "ENSMUSG00000011257.20"; transcript_id "ENSMUSG00000011257.20_tx_6"; exon_id "chr4_123180473_123180666_+"; exonnum "4"; txlen "2676";
chr4	HAVANA	exon	123182752	123182867	0	+	.	gene_id "ENSMUSG00000011257.20"; transcript_id "ENSMUST00000106243.8"; gene_type "protein_coding"; gene_name "Pabpc4"; transcript_type "protein_coding"; transcript_name "Pabpc4-204"; exon_number 3; exon_id "ENSMUSE00001078941.2"; level 2; protein_id "ENSMUSP00000101850.2"; transcript_support_level "5"; mgi_id "MGI:2385206"; tag "basic"; tag "Ensembl_canonical"; tag "GENCODE_Primary"; tag "appris_principal_1"; havana_gene "OTTMUSG00000008978.1"; havana_transcript "OTTMUST00000020378.1";
chr4	HAVANA	CDS	123182752	123182867	0	+	0	gene_id "ENSMUSG00000011257.20"; transcript_id "ENSMUST00000106243.8"; gene_type "protein_coding"; gene_name "Pabpc4"; transcript_type "protein_coding"; transcript_name "Pabpc4-204"; exon_number 3; exon_id "ENSMUSE00001078941.2"; level 2; protein_id "ENSMUSP00000101850.2"; transcript_support_level "5"; mgi_id "MGI:2385206"; tag "basic"; tag "Ensembl_canonical"; tag "GENCODE_Primary"; tag "appris_principal_1"; havana_gene "OTTMUSG00000008978.1"; havana_transcript "OTTMUST00000020378.1";
chr4	HAVANA	exon	123182752	123182867	0	+	.	gene_id "ENSMUSG00000011257.20"; transcript_id "ENSMUST00000106241.8"; gene_type "protein_coding"; gene_name "Pabpc4"; transcript_type "protein_coding"; transcript_name "Pabpc4-203"; exon_number 3; exon_id "ENSMUSE00001078941.2"; level 2; protein_id "ENSMUSP00000101848.2"; transcript_support_level "5"; mgi_id "MGI:2385206"; tag "basic"; havana_gene "OTTMUSG00000008978.1"; havana_transcript "OTTMUST00000020379.1";
chr4	HAVANA	CDS	123182752	123182867	0	+	0	gene_id "ENSMUSG00000011257.20"; transcript_id "ENSMUST00000106241.8"; gene_type "protein_coding"; gene_name "Pabpc4"; transcript_type "protein_coding"; transcript_name "Pabpc4-203"; exon_number 3; exon_id "ENSMUSE00001078941.2"; level 2; protein_id "ENSMUSP00000101848.2"; transcript_support_level "5"; mgi_id "MGI:2385206"; tag "basic"; havana_gene "OTTMUSG00000008978.1"; havana_transcript "OTTMUST00000020379.1";
chr4	HAVANA	exon	123182752	123182867	0	+	.	gene_id "ENSMUSG00000011257.20"; transcript_id "ENSMUST00000080178.13"; gene_type "protein_coding"; gene_name "Pabpc4"; transcript_type "protein_coding"; transcript_name "Pabpc4-202"; exon_number 3; exon_id "ENSMUSE00001078941.2"; level 2; protein_id "ENSMUSP00000079070.7"; transcript_support_level "1"; mgi_id "MGI:2385206"; tag "basic"; tag "CCDS"; ccdsid "CCDS18614.1"; havana_gene "OTTMUSG00000008978.1"; havana_transcript "OTTMUST00000020376.1";
chr4	HAVANA	CDS	123182752	123182867	0	+	0	gene_id "ENSMUSG00000011257.20"; transcript_id "ENSMUST00000080178.13"; gene_type "protein_coding"; gene_name "Pabpc4"; transcript_type "protein_coding"; transcript_name "Pabpc4-202"; exon_number 3; exon_id "ENSMUSE00001078941.2"; level 2; protein_id "ENSMUSP00000079070.7"; transcript_support_level "1"; mgi_id "MGI:2385206"; tag "basic"; tag "CCDS"; ccdsid "CCDS18614.1"; havana_gene "OTTMUSG00000008978.1"; havana_transcript "OTTMUST00000020376.1";
chr4	HAVANA	exon	123182752	123182867	0	+	.	gene_id "ENSMUSG00000011257.20"; transcript_id "ENSMUST00000078734.12"; gene_type "protein_coding"; gene_name "Pabpc4"; transcript_type "protein_coding"; transcript_name "Pabpc4-201"; exon_number 3; exon_id "ENSMUSE00001078941.2"; level 2; protein_id "ENSMUSP00000077794.6"; transcript_support_level "1"; mgi_id "MGI:2385206"; tag "basic"; tag "CCDS"; ccdsid "CCDS18615.1"; havana_gene "OTTMUSG00000008978.1"; havana_transcript "OTTMUST00000020377.1";
chr4	HAVANA	CDS	123182752	123182867	0	+	0	gene_id "ENSMUSG00000011257.20"; transcript_id "ENSMUST00000078734.12"; gene_type "protein_coding"; gene_name "Pabpc4"; transcript_type "protein_coding"; transcript_name "Pabpc4-201"; exon_number 3; exon_id "ENSMUSE00001078941.2"; level 2; protein_id "ENSMUSP00000077794.6"; transcript_support_level "1"; mgi_id "MGI:2385206"; tag "basic"; tag "CCDS"; ccdsid "CCDS18615.1"; havana_gene "OTTMUSG00000008978.1"; havana_transcript "OTTMUST00000020377.1";
chr4	ENSEMBL_gcm37	exon	123182752	123182867	5.30135794059415	+	.	gene_id "ENSMUSG00000011257.20"; transcript_id "ENSMUSG00000011257.20_tx_5"; exon_id "chr4_123182752_123182867_+"; exonnum "5"; txlen "2537";
chr4	HAVANA	CDS	123182752	123182868	0	+	0	gene_id "ENSMUSG00000011257.20"; transcript_id "ENSMUST00000183940.8"; gene_type "protein_coding"; gene_name "Pabpc4"; transcript_type "nonsense_mediated_decay"; transcript_name "Pabpc4-208"; exon_number 3; exon_id "ENSMUSE00001313677.2"; level 2; protein_id "ENSMUSP00000139135.2"; transcript_support_level "1"; mgi_id "MGI:2385206"; havana_gene "OTTMUSG00000008978.1"; havana_transcript "OTTMUST00000048485.1";
chr4	HAVANA	exon	123182752	123183006	0	+	.	gene_id "ENSMUSG00000011257.20"; transcript_id "ENSMUST00000183940.8"; gene_type "protein_coding"; gene_name "Pabpc4"; transcript_type "nonsense_mediated_decay"; transcript_name "Pabpc4-208"; exon_number 3; exon_id "ENSMUSE00001313677.2"; level 2; protein_id "ENSMUSP00000139135.2"; transcript_support_level "1"; mgi_id "MGI:2385206"; havana_gene "OTTMUSG00000008978.1"; havana_transcript "OTTMUST00000048485.1";
chr4	ENSEMBL_gcm37	exon	123182752	123183006	0.182449952446022	+	.	gene_id "ENSMUSG00000011257.20"; transcript_id "ENSMUSG00000011257.20_tx_6"; exon_id "chr4_123182752_123183006_+"; exonnum "5"; txlen "2676";
chr4	HAVANA	stop_codon	123182869	123182871	0	+	0	gene_id "ENSMUSG00000011257.20"; transcript_id "ENSMUST00000183940.8"; gene_type "protein_coding"; gene_name "Pabpc4"; transcript_type "nonsense_mediated_decay"; transcript_name "Pabpc4-208"; exon_number 3; exon_id "ENSMUSE00001313677.2"; level 2; protein_id "ENSMUSP00000139135.2"; transcript_support_level "1"; mgi_id "MGI:2385206"; havana_gene "OTTMUSG00000008978.1"; havana_transcript "OTTMUST00000048485.1";
chr4	HAVANA	UTR	123182869	123183006	0	+	.	gene_id "ENSMUSG00000011257.20"; transcript_id "ENSMUST00000183940.8"; gene_type "protein_coding"; gene_name "Pabpc4"; transcript_type "nonsense_mediated_decay"; transcript_name "Pabpc4-208"; exon_number 3; exon_id "ENSMUSE00001313677.2"; level 2; protein_id "ENSMUSP00000139135.2"; transcript_support_level "1"; mgi_id "MGI:2385206"; havana_gene "OTTMUSG00000008978.1"; havana_transcript "OTTMUST00000048485.1";
chr4	HAVANA	exon	123183992	123184131	0	+	.	gene_id "ENSMUSG00000011257.20"; transcript_id "ENSMUST00000106243.8"; gene_type "protein_coding"; gene_name "Pabpc4"; transcript_type "protein_coding"; transcript_name "Pabpc4-204"; exon_number 4; exon_id "ENSMUSE00001230974.2"; level 2; protein_id "ENSMUSP00000101850.2"; transcript_support_level "5"; mgi_id "MGI:2385206"; tag "basic"; tag "Ensembl_canonical"; tag "GENCODE_Primary"; tag "appris_principal_1"; havana_gene "OTTMUSG00000008978.1"; havana_transcript "OTTMUST00000020378.1";
chr4	HAVANA	CDS	123183992	123184131	0	+	1	gene_id "ENSMUSG00000011257.20"; transcript_id "ENSMUST00000106243.8"; gene_type "protein_coding"; gene_name "Pabpc4"; transcript_type "protein_coding"; transcript_name "Pabpc4-204"; exon_number 4; exon_id "ENSMUSE00001230974.2"; level 2; protein_id "ENSMUSP00000101850.2"; transcript_support_level "5"; mgi_id "MGI:2385206"; tag "basic"; tag "Ensembl_canonical"; tag "GENCODE_Primary"; tag "appris_principal_1"; havana_gene "OTTMUSG00000008978.1"; havana_transcript "OTTMUST00000020378.1";
chr4	HAVANA	exon	123183992	123184131	0	+	.	gene_id "ENSMUSG00000011257.20"; transcript_id "ENSMUST00000106241.8"; gene_type "protein_coding"; gene_name "Pabpc4"; transcript_type "protein_coding"; transcript_name "Pabpc4-203"; exon_number 4; exon_id "ENSMUSE00001230974.2"; level 2; protein_id "ENSMUSP00000101848.2"; transcript_support_level "5"; mgi_id "MGI:2385206"; tag "basic"; havana_gene "OTTMUSG00000008978.1"; havana_transcript "OTTMUST00000020379.1";
chr4	HAVANA	CDS	123183992	123184131	0	+	1	gene_id "ENSMUSG00000011257.20"; transcript_id "ENSMUST00000106241.8"; gene_type "protein_coding"; gene_name "Pabpc4"; transcript_type "protein_coding"; transcript_name "Pabpc4-203"; exon_number 4; exon_id "ENSMUSE00001230974.2"; level 2; protein_id "ENSMUSP00000101848.2"; transcript_support_level "5"; mgi_id "MGI:2385206"; tag "basic"; havana_gene "OTTMUSG00000008978.1"; havana_transcript "OTTMUST00000020379.1";
chr4	HAVANA	exon	123183992	123184131	0	+	.	gene_id "ENSMUSG00000011257.20"; transcript_id "ENSMUST00000183940.8"; gene_type "protein_coding"; gene_name "Pabpc4"; transcript_type "nonsense_mediated_decay"; transcript_name "Pabpc4-208"; exon_number 4; exon_id "ENSMUSE00001317616.2"; level 2; protein_id "ENSMUSP00000139135.2"; transcript_support_level "1"; mgi_id "MGI:2385206"; havana_gene "OTTMUSG00000008978.1"; havana_transcript "OTTMUST00000048485.1";
chr4	HAVANA	UTR	123183992	123184131	0	+	.	gene_id "ENSMUSG00000011257.20"; transcript_id "ENSMUST00000183940.8"; gene_type "protein_coding"; gene_name "Pabpc4"; transcript_type "nonsense_mediated_decay"; transcript_name "Pabpc4-208"; exon_number 4; exon_id "ENSMUSE00001317616.2"; level 2; protein_id "ENSMUSP00000139135.2"; transcript_support_level "1"; mgi_id "MGI:2385206"; havana_gene "OTTMUSG00000008978.1"; havana_transcript "OTTMUST00000048485.1";
chr4	HAVANA	exon	123183992	123184131	0	+	.	gene_id "ENSMUSG00000011257.20"; transcript_id "ENSMUST00000080178.13"; gene_type "protein_coding"; gene_name "Pabpc4"; transcript_type "protein_coding"; transcript_name "Pabpc4-202"; exon_number 4; exon_id "ENSMUSE00001230974.2"; level 2; protein_id "ENSMUSP00000079070.7"; transcript_support_level "1"; mgi_id "MGI:2385206"; tag "basic"; tag "CCDS"; ccdsid "CCDS18614.1"; havana_gene "OTTMUSG00000008978.1"; havana_transcript "OTTMUST00000020376.1";
chr4	HAVANA	CDS	123183992	123184131	0	+	1	gene_id "ENSMUSG00000011257.20"; transcript_id "ENSMUST00000080178.13"; gene_type "protein_coding"; gene_name "Pabpc4"; transcript_type "protein_coding"; transcript_name "Pabpc4-202"; exon_number 4; exon_id "ENSMUSE00001230974.2"; level 2; protein_id "ENSMUSP00000079070.7"; transcript_support_level "1"; mgi_id "MGI:2385206"; tag "basic"; tag "CCDS"; ccdsid "CCDS18614.1"; havana_gene "OTTMUSG00000008978.1"; havana_transcript "OTTMUST00000020376.1";
chr4	HAVANA	exon	123183992	123184131	0	+	.	gene_id "ENSMUSG00000011257.20"; transcript_id "ENSMUST00000078734.12"; gene_type "protein_coding"; gene_name "Pabpc4"; transcript_type "protein_coding"; transcript_name "Pabpc4-201"; exon_number 4; exon_id "ENSMUSE00001230974.2"; level 2; protein_id "ENSMUSP00000077794.6"; transcript_support_level "1"; mgi_id "MGI:2385206"; tag "basic"; tag "CCDS"; ccdsid "CCDS18615.1"; havana_gene "OTTMUSG00000008978.1"; havana_transcript "OTTMUST00000020377.1";
chr4	HAVANA	CDS	123183992	123184131	0	+	1	gene_id "ENSMUSG00000011257.20"; transcript_id "ENSMUST00000078734.12"; gene_type "protein_coding"; gene_name "Pabpc4"; transcript_type "protein_coding"; transcript_name "Pabpc4-201"; exon_number 4; exon_id "ENSMUSE00001230974.2"; level 2; protein_id "ENSMUSP00000077794.6"; transcript_support_level "1"; mgi_id "MGI:2385206"; tag "basic"; tag "CCDS"; ccdsid "CCDS18615.1"; havana_gene "OTTMUSG00000008978.1"; havana_transcript "OTTMUST00000020377.1";
chr4	ENSEMBL_gcm37	exon	123183992	123184131	5.30135794059415	+	.	gene_id "ENSMUSG00000011257.20"; transcript_id "ENSMUSG00000011257.20_tx_5"; exon_id "chr4_123183992_123184131_+"; exonnum "6"; txlen "2537";
chr4	ENSEMBL_gcm37	exon	123183992	123184131	0.182449952446022	+	.	gene_id "ENSMUSG00000011257.20"; transcript_id "ENSMUSG00000011257.20_tx_6"; exon_id "chr4_123183992_123184131_+"; exonnum "6"; txlen "2676";
chr4	HAVANA	exon	123184664	123184758	0	+	.	gene_id "ENSMUSG00000011257.20"; transcript_id "ENSMUST00000106243.8"; gene_type "protein_coding"; gene_name "Pabpc4"; transcript_type "protein_coding"; transcript_name "Pabpc4-204"; exon_number 5; exon_id "ENSMUSE00001275611.2"; level 2; protein_id "ENSMUSP00000101850.2"; transcript_support_level "5"; mgi_id "MGI:2385206"; tag "basic"; tag "Ensembl_canonical"; tag "GENCODE_Primary"; tag "appris_principal_1"; havana_gene "OTTMUSG00000008978.1"; havana_transcript "OTTMUST00000020378.1";
chr4	HAVANA	CDS	123184664	123184758	0	+	2	gene_id "ENSMUSG00000011257.20"; transcript_id "ENSMUST00000106243.8"; gene_type "protein_coding"; gene_name "Pabpc4"; transcript_type "protein_coding"; transcript_name "Pabpc4-204"; exon_number 5; exon_id "ENSMUSE00001275611.2"; level 2; protein_id "ENSMUSP00000101850.2"; transcript_support_level "5"; mgi_id "MGI:2385206"; tag "basic"; tag "Ensembl_canonical"; tag "GENCODE_Primary"; tag "appris_principal_1"; havana_gene "OTTMUSG00000008978.1"; havana_transcript "OTTMUST00000020378.1";
chr4	HAVANA	exon	123184664	123184758	0	+	.	gene_id "ENSMUSG00000011257.20"; transcript_id "ENSMUST00000106241.8"; gene_type "protein_coding"; gene_name "Pabpc4"; transcript_type "protein_coding"; transcript_name "Pabpc4-203"; exon_number 5; exon_id "ENSMUSE00001275611.2"; level 2; protein_id "ENSMUSP00000101848.2"; transcript_support_level "5"; mgi_id "MGI:2385206"; tag "basic"; havana_gene "OTTMUSG00000008978.1"; havana_transcript "OTTMUST00000020379.1";
chr4	HAVANA	CDS	123184664	123184758	0	+	2	gene_id "ENSMUSG00000011257.20"; transcript_id "ENSMUST00000106241.8"; gene_type "protein_coding"; gene_name "Pabpc4"; transcript_type "protein_coding"; transcript_name "Pabpc4-203"; exon_number 5; exon_id "ENSMUSE00001275611.2"; level 2; protein_id "ENSMUSP00000101848.2"; transcript_support_level "5"; mgi_id "MGI:2385206"; tag "basic"; havana_gene "OTTMUSG00000008978.1"; havana_transcript "OTTMUST00000020379.1";
chr4	HAVANA	exon	123184664	123184758	0	+	.	gene_id "ENSMUSG00000011257.20"; transcript_id "ENSMUST00000183940.8"; gene_type "protein_coding"; gene_name "Pabpc4"; transcript_type "nonsense_mediated_decay"; transcript_name "Pabpc4-208"; exon_number 5; exon_id "ENSMUSE00001317240.2"; level 2; protein_id "ENSMUSP00000139135.2"; transcript_support_level "1"; mgi_id "MGI:2385206"; havana_gene "OTTMUSG00000008978.1"; havana_transcript "OTTMUST00000048485.1";
chr4	HAVANA	UTR	123184664	123184758	0	+	.	gene_id "ENSMUSG00000011257.20"; transcript_id "ENSMUST00000183940.8"; gene_type "protein_coding"; gene_name "Pabpc4"; transcript_type "nonsense_mediated_decay"; transcript_name "Pabpc4-208"; exon_number 5; exon_id "ENSMUSE00001317240.2"; level 2; protein_id "ENSMUSP00000139135.2"; transcript_support_level "1"; mgi_id "MGI:2385206"; havana_gene "OTTMUSG00000008978.1"; havana_transcript "OTTMUST00000048485.1";
chr4	HAVANA	exon	123184664	123184758	0	+	.	gene_id "ENSMUSG00000011257.20"; transcript_id "ENSMUST00000080178.13"; gene_type "protein_coding"; gene_name "Pabpc4"; transcript_type "protein_coding"; transcript_name "Pabpc4-202"; exon_number 5; exon_id "ENSMUSE00001275611.2"; level 2; protein_id "ENSMUSP00000079070.7"; transcript_support_level "1"; mgi_id "MGI:2385206"; tag "basic"; tag "CCDS"; ccdsid "CCDS18614.1"; havana_gene "OTTMUSG00000008978.1"; havana_transcript "OTTMUST00000020376.1";
chr4	HAVANA	CDS	123184664	123184758	0	+	2	gene_id "ENSMUSG00000011257.20"; transcript_id "ENSMUST00000080178.13"; gene_type "protein_coding"; gene_name "Pabpc4"; transcript_type "protein_coding"; transcript_name "Pabpc4-202"; exon_number 5; exon_id "ENSMUSE00001275611.2"; level 2; protein_id "ENSMUSP00000079070.7"; transcript_support_level "1"; mgi_id "MGI:2385206"; tag "basic"; tag "CCDS"; ccdsid "CCDS18614.1"; havana_gene "OTTMUSG00000008978.1"; havana_transcript "OTTMUST00000020376.1";
chr4	HAVANA	exon	123184664	123184758	0	+	.	gene_id "ENSMUSG00000011257.20"; transcript_id "ENSMUST00000078734.12"; gene_type "protein_coding"; gene_name "Pabpc4"; transcript_type "protein_coding"; transcript_name "Pabpc4-201"; exon_number 5; exon_id "ENSMUSE00001275611.2"; level 2; protein_id "ENSMUSP00000077794.6"; transcript_support_level "1"; mgi_id "MGI:2385206"; tag "basic"; tag "CCDS"; ccdsid "CCDS18615.1"; havana_gene "OTTMUSG00000008978.1"; havana_transcript "OTTMUST00000020377.1";
chr4	HAVANA	CDS	123184664	123184758	0	+	2	gene_id "ENSMUSG00000011257.20"; transcript_id "ENSMUST00000078734.12"; gene_type "protein_coding"; gene_name "Pabpc4"; transcript_type "protein_coding"; transcript_name "Pabpc4-201"; exon_number 5; exon_id "ENSMUSE00001275611.2"; level 2; protein_id "ENSMUSP00000077794.6"; transcript_support_level "1"; mgi_id "MGI:2385206"; tag "basic"; tag "CCDS"; ccdsid "CCDS18615.1"; havana_gene "OTTMUSG00000008978.1"; havana_transcript "OTTMUST00000020377.1";
chr4	ENSEMBL_gcm37	exon	123184664	123184758	5.30135794059415	+	.	gene_id "ENSMUSG00000011257.20"; transcript_id "ENSMUSG00000011257.20_tx_5"; exon_id "chr4_123184664_123184758_+"; exonnum "7"; txlen "2537";
chr4	ENSEMBL_gcm37	exon	123184664	123184758	0.182449952446022	+	.	gene_id "ENSMUSG00000011257.20"; transcript_id "ENSMUSG00000011257.20_tx_6"; exon_id "chr4_123184664_123184758_+"; exonnum "7"; txlen "2676";
chr4	ENSEMBL	gene	123185137	123185267	0	+	.	gene_id "ENSMUSG00000064655.3"; gene_type "snoRNA"; gene_name "Gm25788"; level 3; mgi_id "MGI:5455565";
chr4	ENSEMBL	transcript	123185137	123185267	0	+	.	gene_id "ENSMUSG00000064655.3"; transcript_id "ENSMUST00000082721.3"; gene_type "snoRNA"; gene_name "Gm25788"; transcript_type "snoRNA"; transcript_name "Gm25788-201"; level 3; transcript_support_level "NA"; mgi_id "MGI:5455565"; tag "basic"; tag "Ensembl_canonical"; tag "GENCODE_Primary";
chr4	ENSEMBL	exon	123185137	123185267	0	+	.	gene_id "ENSMUSG00000064655.3"; transcript_id "ENSMUST00000082721.3"; gene_type "snoRNA"; gene_name "Gm25788"; transcript_type "snoRNA"; transcript_name "Gm25788-201"; exon_number 1; exon_id "ENSMUSE00000521879.2"; level 3; transcript_support_level "NA"; mgi_id "MGI:5455565"; tag "basic"; tag "Ensembl_canonical"; tag "GENCODE_Primary";
chr4	HAVANA	exon	123185526	123185663	0	+	.	gene_id "ENSMUSG00000011257.20"; transcript_id "ENSMUST00000106243.8"; gene_type "protein_coding"; gene_name "Pabpc4"; transcript_type "protein_coding"; transcript_name "Pabpc4-204"; exon_number 6; exon_id "ENSMUSE00001257306.2"; level 2; protein_id "ENSMUSP00000101850.2"; transcript_support_level "5"; mgi_id "MGI:2385206"; tag "basic"; tag "Ensembl_canonical"; tag "GENCODE_Primary"; tag "appris_principal_1"; havana_gene "OTTMUSG00000008978.1"; havana_transcript "OTTMUST00000020378.1";
chr4	HAVANA	CDS	123185526	123185663	0	+	0	gene_id "ENSMUSG00000011257.20"; transcript_id "ENSMUST00000106243.8"; gene_type "protein_coding"; gene_name "Pabpc4"; transcript_type "protein_coding"; transcript_name "Pabpc4-204"; exon_number 6; exon_id "ENSMUSE00001257306.2"; level 2; protein_id "ENSMUSP00000101850.2"; transcript_support_level "5"; mgi_id "MGI:2385206"; tag "basic"; tag "Ensembl_canonical"; tag "GENCODE_Primary"; tag "appris_principal_1"; havana_gene "OTTMUSG00000008978.1"; havana_transcript "OTTMUST00000020378.1";
chr4	HAVANA	exon	123185526	123185663	0	+	.	gene_id "ENSMUSG00000011257.20"; transcript_id "ENSMUST00000106241.8"; gene_type "protein_coding"; gene_name "Pabpc4"; transcript_type "protein_coding"; transcript_name "Pabpc4-203"; exon_number 6; exon_id "ENSMUSE00001257306.2"; level 2; protein_id "ENSMUSP00000101848.2"; transcript_support_level "5"; mgi_id "MGI:2385206"; tag "basic"; havana_gene "OTTMUSG00000008978.1"; havana_transcript "OTTMUST00000020379.1";
chr4	HAVANA	CDS	123185526	123185663	0	+	0	gene_id "ENSMUSG00000011257.20"; transcript_id "ENSMUST00000106241.8"; gene_type "protein_coding"; gene_name "Pabpc4"; transcript_type "protein_coding"; transcript_name "Pabpc4-203"; exon_number 6; exon_id "ENSMUSE00001257306.2"; level 2; protein_id "ENSMUSP00000101848.2"; transcript_support_level "5"; mgi_id "MGI:2385206"; tag "basic"; havana_gene "OTTMUSG00000008978.1"; havana_transcript "OTTMUST00000020379.1";
chr4	HAVANA	exon	123185526	123185663	0	+	.	gene_id "ENSMUSG00000011257.20"; transcript_id "ENSMUST00000183940.8"; gene_type "protein_coding"; gene_name "Pabpc4"; transcript_type "nonsense_mediated_decay"; transcript_name "Pabpc4-208"; exon_number 6; exon_id "ENSMUSE00001314272.2"; level 2; protein_id "ENSMUSP00000139135.2"; transcript_support_level "1"; mgi_id "MGI:2385206"; havana_gene "OTTMUSG00000008978.1"; havana_transcript "OTTMUST00000048485.1";
chr4	HAVANA	UTR	123185526	123185663	0	+	.	gene_id "ENSMUSG00000011257.20"; transcript_id "ENSMUST00000183940.8"; gene_type "protein_coding"; gene_name "Pabpc4"; transcript_type "nonsense_mediated_decay"; transcript_name "Pabpc4-208"; exon_number 6; exon_id "ENSMUSE00001314272.2"; level 2; protein_id "ENSMUSP00000139135.2"; transcript_support_level "1"; mgi_id "MGI:2385206"; havana_gene "OTTMUSG00000008978.1"; havana_transcript "OTTMUST00000048485.1";
chr4	HAVANA	exon	123185526	123185663	0	+	.	gene_id "ENSMUSG00000011257.20"; transcript_id "ENSMUST00000080178.13"; gene_type "protein_coding"; gene_name "Pabpc4"; transcript_type "protein_coding"; transcript_name "Pabpc4-202"; exon_number 6; exon_id "ENSMUSE00001257306.2"; level 2; protein_id "ENSMUSP00000079070.7"; transcript_support_level "1"; mgi_id "MGI:2385206"; tag "basic"; tag "CCDS"; ccdsid "CCDS18614.1"; havana_gene "OTTMUSG00000008978.1"; havana_transcript "OTTMUST00000020376.1";
chr4	HAVANA	CDS	123185526	123185663	0	+	0	gene_id "ENSMUSG00000011257.20"; transcript_id "ENSMUST00000080178.13"; gene_type "protein_coding"; gene_name "Pabpc4"; transcript_type "protein_coding"; transcript_name "Pabpc4-202"; exon_number 6; exon_id "ENSMUSE00001257306.2"; level 2; protein_id "ENSMUSP00000079070.7"; transcript_support_level "1"; mgi_id "MGI:2385206"; tag "basic"; tag "CCDS"; ccdsid "CCDS18614.1"; havana_gene "OTTMUSG00000008978.1"; havana_transcript "OTTMUST00000020376.1";
chr4	HAVANA	exon	123185526	123185663	0	+	.	gene_id "ENSMUSG00000011257.20"; transcript_id "ENSMUST00000078734.12"; gene_type "protein_coding"; gene_name "Pabpc4"; transcript_type "protein_coding"; transcript_name "Pabpc4-201"; exon_number 6; exon_id "ENSMUSE00001257306.2"; level 2; protein_id "ENSMUSP00000077794.6"; transcript_support_level "1"; mgi_id "MGI:2385206"; tag "basic"; tag "CCDS"; ccdsid "CCDS18615.1"; havana_gene "OTTMUSG00000008978.1"; havana_transcript "OTTMUST00000020377.1";
chr4	HAVANA	CDS	123185526	123185663	0	+	0	gene_id "ENSMUSG00000011257.20"; transcript_id "ENSMUST00000078734.12"; gene_type "protein_coding"; gene_name "Pabpc4"; transcript_type "protein_coding"; transcript_name "Pabpc4-201"; exon_number 6; exon_id "ENSMUSE00001257306.2"; level 2; protein_id "ENSMUSP00000077794.6"; transcript_support_level "1"; mgi_id "MGI:2385206"; tag "basic"; tag "CCDS"; ccdsid "CCDS18615.1"; havana_gene "OTTMUSG00000008978.1"; havana_transcript "OTTMUST00000020377.1";
chr4	ENSEMBL_gcm37	exon	123185526	123185663	5.30135794059415	+	.	gene_id "ENSMUSG00000011257.20"; transcript_id "ENSMUSG00000011257.20_tx_5"; exon_id "chr4_123185526_123185663_+"; exonnum "8"; txlen "2537";
chr4	ENSEMBL_gcm37	exon	123185526	123185663	0.182449952446022	+	.	gene_id "ENSMUSG00000011257.20"; transcript_id "ENSMUSG00000011257.20_tx_6"; exon_id "chr4_123185526_123185663_+"; exonnum "8"; txlen "2676";
chr4	HAVANA	exon	123186657	123186752	0	+	.	gene_id "ENSMUSG00000011257.20"; transcript_id "ENSMUST00000106243.8"; gene_type "protein_coding"; gene_name "Pabpc4"; transcript_type "protein_coding"; transcript_name "Pabpc4-204"; exon_number 7; exon_id "ENSMUSE00001224196.2"; level 2; protein_id "ENSMUSP00000101850.2"; transcript_support_level "5"; mgi_id "MGI:2385206"; tag "basic"; tag "Ensembl_canonical"; tag "GENCODE_Primary"; tag "appris_principal_1"; havana_gene "OTTMUSG00000008978.1"; havana_transcript "OTTMUST00000020378.1";
chr4	HAVANA	CDS	123186657	123186752	0	+	0	gene_id "ENSMUSG00000011257.20"; transcript_id "ENSMUST00000106243.8"; gene_type "protein_coding"; gene_name "Pabpc4"; transcript_type "protein_coding"; transcript_name "Pabpc4-204"; exon_number 7; exon_id "ENSMUSE00001224196.2"; level 2; protein_id "ENSMUSP00000101850.2"; transcript_support_level "5"; mgi_id "MGI:2385206"; tag "basic"; tag "Ensembl_canonical"; tag "GENCODE_Primary"; tag "appris_principal_1"; havana_gene "OTTMUSG00000008978.1"; havana_transcript "OTTMUST00000020378.1";
chr4	HAVANA	exon	123186657	123186752	0	+	.	gene_id "ENSMUSG00000011257.20"; transcript_id "ENSMUST00000106241.8"; gene_type "protein_coding"; gene_name "Pabpc4"; transcript_type "protein_coding"; transcript_name "Pabpc4-203"; exon_number 7; exon_id "ENSMUSE00001224196.2"; level 2; protein_id "ENSMUSP00000101848.2"; transcript_support_level "5"; mgi_id "MGI:2385206"; tag "basic"; havana_gene "OTTMUSG00000008978.1"; havana_transcript "OTTMUST00000020379.1";
chr4	HAVANA	CDS	123186657	123186752	0	+	0	gene_id "ENSMUSG00000011257.20"; transcript_id "ENSMUST00000106241.8"; gene_type "protein_coding"; gene_name "Pabpc4"; transcript_type "protein_coding"; transcript_name "Pabpc4-203"; exon_number 7; exon_id "ENSMUSE00001224196.2"; level 2; protein_id "ENSMUSP00000101848.2"; transcript_support_level "5"; mgi_id "MGI:2385206"; tag "basic"; havana_gene "OTTMUSG00000008978.1"; havana_transcript "OTTMUST00000020379.1";
chr4	HAVANA	exon	123186657	123186752	0	+	.	gene_id "ENSMUSG00000011257.20"; transcript_id "ENSMUST00000183940.8"; gene_type "protein_coding"; gene_name "Pabpc4"; transcript_type "nonsense_mediated_decay"; transcript_name "Pabpc4-208"; exon_number 7; exon_id "ENSMUSE00001316043.2"; level 2; protein_id "ENSMUSP00000139135.2"; transcript_support_level "1"; mgi_id "MGI:2385206"; havana_gene "OTTMUSG00000008978.1"; havana_transcript "OTTMUST00000048485.1";
chr4	HAVANA	UTR	123186657	123186752	0	+	.	gene_id "ENSMUSG00000011257.20"; transcript_id "ENSMUST00000183940.8"; gene_type "protein_coding"; gene_name "Pabpc4"; transcript_type "nonsense_mediated_decay"; transcript_name "Pabpc4-208"; exon_number 7; exon_id "ENSMUSE00001316043.2"; level 2; protein_id "ENSMUSP00000139135.2"; transcript_support_level "1"; mgi_id "MGI:2385206"; havana_gene "OTTMUSG00000008978.1"; havana_transcript "OTTMUST00000048485.1";
chr4	HAVANA	exon	123186657	123186752	0	+	.	gene_id "ENSMUSG00000011257.20"; transcript_id "ENSMUST00000080178.13"; gene_type "protein_coding"; gene_name "Pabpc4"; transcript_type "protein_coding"; transcript_name "Pabpc4-202"; exon_number 7; exon_id "ENSMUSE00001224196.2"; level 2; protein_id "ENSMUSP00000079070.7"; transcript_support_level "1"; mgi_id "MGI:2385206"; tag "basic"; tag "CCDS"; ccdsid "CCDS18614.1"; havana_gene "OTTMUSG00000008978.1"; havana_transcript "OTTMUST00000020376.1";
chr4	HAVANA	CDS	123186657	123186752	0	+	0	gene_id "ENSMUSG00000011257.20"; transcript_id "ENSMUST00000080178.13"; gene_type "protein_coding"; gene_name "Pabpc4"; transcript_type "protein_coding"; transcript_name "Pabpc4-202"; exon_number 7; exon_id "ENSMUSE00001224196.2"; level 2; protein_id "ENSMUSP00000079070.7"; transcript_support_level "1"; mgi_id "MGI:2385206"; tag "basic"; tag "CCDS"; ccdsid "CCDS18614.1"; havana_gene "OTTMUSG00000008978.1"; havana_transcript "OTTMUST00000020376.1";
chr4	HAVANA	exon	123186657	123186752	0	+	.	gene_id "ENSMUSG00000011257.20"; transcript_id "ENSMUST00000078734.12"; gene_type "protein_coding"; gene_name "Pabpc4"; transcript_type "protein_coding"; transcript_name "Pabpc4-201"; exon_number 7; exon_id "ENSMUSE00001224196.2"; level 2; protein_id "ENSMUSP00000077794.6"; transcript_support_level "1"; mgi_id "MGI:2385206"; tag "basic"; tag "CCDS"; ccdsid "CCDS18615.1"; havana_gene "OTTMUSG00000008978.1"; havana_transcript "OTTMUST00000020377.1";
chr4	HAVANA	CDS	123186657	123186752	0	+	0	gene_id "ENSMUSG00000011257.20"; transcript_id "ENSMUST00000078734.12"; gene_type "protein_coding"; gene_name "Pabpc4"; transcript_type "protein_coding"; transcript_name "Pabpc4-201"; exon_number 7; exon_id "ENSMUSE00001224196.2"; level 2; protein_id "ENSMUSP00000077794.6"; transcript_support_level "1"; mgi_id "MGI:2385206"; tag "basic"; tag "CCDS"; ccdsid "CCDS18615.1"; havana_gene "OTTMUSG00000008978.1"; havana_transcript "OTTMUST00000020377.1";
chr4	ENSEMBL_gcm37	exon	123186657	123186752	5.30135794059415	+	.	gene_id "ENSMUSG00000011257.20"; transcript_id "ENSMUSG00000011257.20_tx_5"; exon_id "chr4_123186657_123186752_+"; exonnum "9"; txlen "2537";
chr4	ENSEMBL_gcm37	exon	123186657	123186752	0.182449952446022	+	.	gene_id "ENSMUSG00000011257.20"; transcript_id "ENSMUSG00000011257.20_tx_6"; exon_id "chr4_123186657_123186752_+"; exonnum "9"; txlen "2676";
chr4	ENSEMBL	gene	123186945	123187075	0	+	.	gene_id "ENSMUSG00000065778.3"; gene_type "snoRNA"; gene_name "Gm22154"; level 3; mgi_id "MGI:5451931";
chr4	ENSEMBL	transcript	123186945	123187075	0	+	.	gene_id "ENSMUSG00000065778.3"; transcript_id "ENSMUST00000083844.3"; gene_type "snoRNA"; gene_name "Gm22154"; transcript_type "snoRNA"; transcript_name "Gm22154-201"; level 3; transcript_support_level "NA"; mgi_id "MGI:5451931"; tag "basic"; tag "Ensembl_canonical"; tag "GENCODE_Primary";
chr4	ENSEMBL	exon	123186945	123187075	0	+	.	gene_id "ENSMUSG00000065778.3"; transcript_id "ENSMUST00000083844.3"; gene_type "snoRNA"; gene_name "Gm22154"; transcript_type "snoRNA"; transcript_name "Gm22154-201"; exon_number 1; exon_id "ENSMUSE00000523003.2"; level 3; transcript_support_level "NA"; mgi_id "MGI:5451931"; tag "basic"; tag "Ensembl_canonical"; tag "GENCODE_Primary";
chr4	HAVANA	exon	123188365	123188637	0	+	.	gene_id "ENSMUSG00000011257.20"; transcript_id "ENSMUST00000106243.8"; gene_type "protein_coding"; gene_name "Pabpc4"; transcript_type "protein_coding"; transcript_name "Pabpc4-204"; exon_number 8; exon_id "ENSMUSE00001313175.2"; level 2; protein_id "ENSMUSP00000101850.2"; transcript_support_level "5"; mgi_id "MGI:2385206"; tag "basic"; tag "Ensembl_canonical"; tag "GENCODE_Primary"; tag "appris_principal_1"; havana_gene "OTTMUSG00000008978.1"; havana_transcript "OTTMUST00000020378.1";
chr4	HAVANA	CDS	123188365	123188637	0	+	0	gene_id "ENSMUSG00000011257.20"; transcript_id "ENSMUST00000106243.8"; gene_type "protein_coding"; gene_name "Pabpc4"; transcript_type "protein_coding"; transcript_name "Pabpc4-204"; exon_number 8; exon_id "ENSMUSE00001313175.2"; level 2; protein_id "ENSMUSP00000101850.2"; transcript_support_level "5"; mgi_id "MGI:2385206"; tag "basic"; tag "Ensembl_canonical"; tag "GENCODE_Primary"; tag "appris_principal_1"; havana_gene "OTTMUSG00000008978.1"; havana_transcript "OTTMUST00000020378.1";
chr4	HAVANA	exon	123188365	123188637	0	+	.	gene_id "ENSMUSG00000011257.20"; transcript_id "ENSMUST00000106241.8"; gene_type "protein_coding"; gene_name "Pabpc4"; transcript_type "protein_coding"; transcript_name "Pabpc4-203"; exon_number 8; exon_id "ENSMUSE00001313175.2"; level 2; protein_id "ENSMUSP00000101848.2"; transcript_support_level "5"; mgi_id "MGI:2385206"; tag "basic"; havana_gene "OTTMUSG00000008978.1"; havana_transcript "OTTMUST00000020379.1";
chr4	HAVANA	CDS	123188365	123188637	0	+	0	gene_id "ENSMUSG00000011257.20"; transcript_id "ENSMUST00000106241.8"; gene_type "protein_coding"; gene_name "Pabpc4"; transcript_type "protein_coding"; transcript_name "Pabpc4-203"; exon_number 8; exon_id "ENSMUSE00001313175.2"; level 2; protein_id "ENSMUSP00000101848.2"; transcript_support_level "5"; mgi_id "MGI:2385206"; tag "basic"; havana_gene "OTTMUSG00000008978.1"; havana_transcript "OTTMUST00000020379.1";
chr4	HAVANA	exon	123188365	123188637	0	+	.	gene_id "ENSMUSG00000011257.20"; transcript_id "ENSMUST00000183940.8"; gene_type "protein_coding"; gene_name "Pabpc4"; transcript_type "nonsense_mediated_decay"; transcript_name "Pabpc4-208"; exon_number 8; exon_id "ENSMUSE00001315253.2"; level 2; protein_id "ENSMUSP00000139135.2"; transcript_support_level "1"; mgi_id "MGI:2385206"; havana_gene "OTTMUSG00000008978.1"; havana_transcript "OTTMUST00000048485.1";
chr4	HAVANA	UTR	123188365	123188637	0	+	.	gene_id "ENSMUSG00000011257.20"; transcript_id "ENSMUST00000183940.8"; gene_type "protein_coding"; gene_name "Pabpc4"; transcript_type "nonsense_mediated_decay"; transcript_name "Pabpc4-208"; exon_number 8; exon_id "ENSMUSE00001315253.2"; level 2; protein_id "ENSMUSP00000139135.2"; transcript_support_level "1"; mgi_id "MGI:2385206"; havana_gene "OTTMUSG00000008978.1"; havana_transcript "OTTMUST00000048485.1";
chr4	HAVANA	exon	123188365	123188637	0	+	.	gene_id "ENSMUSG00000011257.20"; transcript_id "ENSMUST00000080178.13"; gene_type "protein_coding"; gene_name "Pabpc4"; transcript_type "protein_coding"; transcript_name "Pabpc4-202"; exon_number 8; exon_id "ENSMUSE00001313175.2"; level 2; protein_id "ENSMUSP00000079070.7"; transcript_support_level "1"; mgi_id "MGI:2385206"; tag "basic"; tag "CCDS"; ccdsid "CCDS18614.1"; havana_gene "OTTMUSG00000008978.1"; havana_transcript "OTTMUST00000020376.1";
chr4	HAVANA	CDS	123188365	123188637	0	+	0	gene_id "ENSMUSG00000011257.20"; transcript_id "ENSMUST00000080178.13"; gene_type "protein_coding"; gene_name "Pabpc4"; transcript_type "protein_coding"; transcript_name "Pabpc4-202"; exon_number 8; exon_id "ENSMUSE00001313175.2"; level 2; protein_id "ENSMUSP00000079070.7"; transcript_support_level "1"; mgi_id "MGI:2385206"; tag "basic"; tag "CCDS"; ccdsid "CCDS18614.1"; havana_gene "OTTMUSG00000008978.1"; havana_transcript "OTTMUST00000020376.1";
chr4	HAVANA	exon	123188365	123188637	0	+	.	gene_id "ENSMUSG00000011257.20"; transcript_id "ENSMUST00000078734.12"; gene_type "protein_coding"; gene_name "Pabpc4"; transcript_type "protein_coding"; transcript_name "Pabpc4-201"; exon_number 8; exon_id "ENSMUSE00001313175.2"; level 2; protein_id "ENSMUSP00000077794.6"; transcript_support_level "1"; mgi_id "MGI:2385206"; tag "basic"; tag "CCDS"; ccdsid "CCDS18615.1"; havana_gene "OTTMUSG00000008978.1"; havana_transcript "OTTMUST00000020377.1";
chr4	HAVANA	CDS	123188365	123188637	0	+	0	gene_id "ENSMUSG00000011257.20"; transcript_id "ENSMUST00000078734.12"; gene_type "protein_coding"; gene_name "Pabpc4"; transcript_type "protein_coding"; transcript_name "Pabpc4-201"; exon_number 8; exon_id "ENSMUSE00001313175.2"; level 2; protein_id "ENSMUSP00000077794.6"; transcript_support_level "1"; mgi_id "MGI:2385206"; tag "basic"; tag "CCDS"; ccdsid "CCDS18615.1"; havana_gene "OTTMUSG00000008978.1"; havana_transcript "OTTMUST00000020377.1";
chr4	ENSEMBL_gcm37	exon	123188365	123188637	5.30135794059415	+	.	gene_id "ENSMUSG00000011257.20"; transcript_id "ENSMUSG00000011257.20_tx_5"; exon_id "chr4_123188365_123188637_+"; exonnum "10"; txlen "2537";
chr4	ENSEMBL_gcm37	exon	123188365	123188637	0.182449952446022	+	.	gene_id "ENSMUSG00000011257.20"; transcript_id "ENSMUSG00000011257.20_tx_6"; exon_id "chr4_123188365_123188637_+"; exonnum "10"; txlen "2676";
chr4	HAVANA	exon	123188757	123188873	0	+	.	gene_id "ENSMUSG00000011257.20"; transcript_id "ENSMUST00000124991.2"; gene_type "protein_coding"; gene_name "Pabpc4"; transcript_type "protein_coding_CDS_not_defined"; transcript_name "Pabpc4-205"; exon_number 1; exon_id "ENSMUSE00000837325.2"; level 2; transcript_support_level "2"; mgi_id "MGI:2385206"; havana_gene "OTTMUSG00000008978.1"; havana_transcript "OTTMUST00000020381.1";
chr4	HAVANA	transcript	123188757	123191799	0	+	.	gene_id "ENSMUSG00000011257.20"; transcript_id "ENSMUST00000124991.2"; gene_type "protein_coding"; gene_name "Pabpc4"; transcript_type "protein_coding_CDS_not_defined"; transcript_name "Pabpc4-205"; level 2; transcript_support_level "2"; mgi_id "MGI:2385206"; havana_gene "OTTMUSG00000008978.1"; havana_transcript "OTTMUST00000020381.1";
chr4	HAVANA	exon	123188786	123188873	0	+	.	gene_id "ENSMUSG00000011257.20"; transcript_id "ENSMUST00000106243.8"; gene_type "protein_coding"; gene_name "Pabpc4"; transcript_type "protein_coding"; transcript_name "Pabpc4-204"; exon_number 9; exon_id "ENSMUSE00001294933.2"; level 2; protein_id "ENSMUSP00000101850.2"; transcript_support_level "5"; mgi_id "MGI:2385206"; tag "basic"; tag "Ensembl_canonical"; tag "GENCODE_Primary"; tag "appris_principal_1"; havana_gene "OTTMUSG00000008978.1"; havana_transcript "OTTMUST00000020378.1";
chr4	HAVANA	CDS	123188786	123188873	0	+	0	gene_id "ENSMUSG00000011257.20"; transcript_id "ENSMUST00000106243.8"; gene_type "protein_coding"; gene_name "Pabpc4"; transcript_type "protein_coding"; transcript_name "Pabpc4-204"; exon_number 9; exon_id "ENSMUSE00001294933.2"; level 2; protein_id "ENSMUSP00000101850.2"; transcript_support_level "5"; mgi_id "MGI:2385206"; tag "basic"; tag "Ensembl_canonical"; tag "GENCODE_Primary"; tag "appris_principal_1"; havana_gene "OTTMUSG00000008978.1"; havana_transcript "OTTMUST00000020378.1";
chr4	HAVANA	exon	123188786	123188873	0	+	.	gene_id "ENSMUSG00000011257.20"; transcript_id "ENSMUST00000106241.8"; gene_type "protein_coding"; gene_name "Pabpc4"; transcript_type "protein_coding"; transcript_name "Pabpc4-203"; exon_number 9; exon_id "ENSMUSE00001294933.2"; level 2; protein_id "ENSMUSP00000101848.2"; transcript_support_level "5"; mgi_id "MGI:2385206"; tag "basic"; havana_gene "OTTMUSG00000008978.1"; havana_transcript "OTTMUST00000020379.1";
chr4	HAVANA	CDS	123188786	123188873	0	+	0	gene_id "ENSMUSG00000011257.20"; transcript_id "ENSMUST00000106241.8"; gene_type "protein_coding"; gene_name "Pabpc4"; transcript_type "protein_coding"; transcript_name "Pabpc4-203"; exon_number 9; exon_id "ENSMUSE00001294933.2"; level 2; protein_id "ENSMUSP00000101848.2"; transcript_support_level "5"; mgi_id "MGI:2385206"; tag "basic"; havana_gene "OTTMUSG00000008978.1"; havana_transcript "OTTMUST00000020379.1";
chr4	HAVANA	exon	123188786	123188873	0	+	.	gene_id "ENSMUSG00000011257.20"; transcript_id "ENSMUST00000183940.8"; gene_type "protein_coding"; gene_name "Pabpc4"; transcript_type "nonsense_mediated_decay"; transcript_name "Pabpc4-208"; exon_number 9; exon_id "ENSMUSE00001315323.2"; level 2; protein_id "ENSMUSP00000139135.2"; transcript_support_level "1"; mgi_id "MGI:2385206"; havana_gene "OTTMUSG00000008978.1"; havana_transcript "OTTMUST00000048485.1";
chr4	HAVANA	UTR	123188786	123188873	0	+	.	gene_id "ENSMUSG00000011257.20"; transcript_id "ENSMUST00000183940.8"; gene_type "protein_coding"; gene_name "Pabpc4"; transcript_type "nonsense_mediated_decay"; transcript_name "Pabpc4-208"; exon_number 9; exon_id "ENSMUSE00001315323.2"; level 2; protein_id "ENSMUSP00000139135.2"; transcript_support_level "1"; mgi_id "MGI:2385206"; havana_gene "OTTMUSG00000008978.1"; havana_transcript "OTTMUST00000048485.1";
chr4	HAVANA	exon	123188786	123188873	0	+	.	gene_id "ENSMUSG00000011257.20"; transcript_id "ENSMUST00000080178.13"; gene_type "protein_coding"; gene_name "Pabpc4"; transcript_type "protein_coding"; transcript_name "Pabpc4-202"; exon_number 9; exon_id "ENSMUSE00001294933.2"; level 2; protein_id "ENSMUSP00000079070.7"; transcript_support_level "1"; mgi_id "MGI:2385206"; tag "basic"; tag "CCDS"; ccdsid "CCDS18614.1"; havana_gene "OTTMUSG00000008978.1"; havana_transcript "OTTMUST00000020376.1";
chr4	HAVANA	CDS	123188786	123188873	0	+	0	gene_id "ENSMUSG00000011257.20"; transcript_id "ENSMUST00000080178.13"; gene_type "protein_coding"; gene_name "Pabpc4"; transcript_type "protein_coding"; transcript_name "Pabpc4-202"; exon_number 9; exon_id "ENSMUSE00001294933.2"; level 2; protein_id "ENSMUSP00000079070.7"; transcript_support_level "1"; mgi_id "MGI:2385206"; tag "basic"; tag "CCDS"; ccdsid "CCDS18614.1"; havana_gene "OTTMUSG00000008978.1"; havana_transcript "OTTMUST00000020376.1";
chr4	HAVANA	exon	123188786	123188873	0	+	.	gene_id "ENSMUSG00000011257.20"; transcript_id "ENSMUST00000078734.12"; gene_type "protein_coding"; gene_name "Pabpc4"; transcript_type "protein_coding"; transcript_name "Pabpc4-201"; exon_number 9; exon_id "ENSMUSE00001294933.2"; level 2; protein_id "ENSMUSP00000077794.6"; transcript_support_level "1"; mgi_id "MGI:2385206"; tag "basic"; tag "CCDS"; ccdsid "CCDS18615.1"; havana_gene "OTTMUSG00000008978.1"; havana_transcript "OTTMUST00000020377.1";
chr4	HAVANA	CDS	123188786	123188873	0	+	0	gene_id "ENSMUSG00000011257.20"; transcript_id "ENSMUST00000078734.12"; gene_type "protein_coding"; gene_name "Pabpc4"; transcript_type "protein_coding"; transcript_name "Pabpc4-201"; exon_number 9; exon_id "ENSMUSE00001294933.2"; level 2; protein_id "ENSMUSP00000077794.6"; transcript_support_level "1"; mgi_id "MGI:2385206"; tag "basic"; tag "CCDS"; ccdsid "CCDS18615.1"; havana_gene "OTTMUSG00000008978.1"; havana_transcript "OTTMUST00000020377.1";
chr4	ENSEMBL_gcm37	exon	123188786	123188873	5.30135794059415	+	.	gene_id "ENSMUSG00000011257.20"; transcript_id "ENSMUSG00000011257.20_tx_5"; exon_id "chr4_123188786_123188873_+"; exonnum "11"; txlen "2537";
chr4	ENSEMBL_gcm37	exon	123188786	123188873	0.182449952446022	+	.	gene_id "ENSMUSG00000011257.20"; transcript_id "ENSMUSG00000011257.20_tx_6"; exon_id "chr4_123188786_123188873_+"; exonnum "11"; txlen "2676";
chr4	HAVANA	exon	123188995	123189066	0	+	.	gene_id "ENSMUSG00000011257.20"; transcript_id "ENSMUST00000106241.8"; gene_type "protein_coding"; gene_name "Pabpc4"; transcript_type "protein_coding"; transcript_name "Pabpc4-203"; exon_number 10; exon_id "ENSMUSE00000498505.2"; level 2; protein_id "ENSMUSP00000101848.2"; transcript_support_level "5"; mgi_id "MGI:2385206"; tag "basic"; havana_gene "OTTMUSG00000008978.1"; havana_transcript "OTTMUST00000020379.1";
chr4	HAVANA	CDS	123188995	123189066	0	+	2	gene_id "ENSMUSG00000011257.20"; transcript_id "ENSMUST00000106241.8"; gene_type "protein_coding"; gene_name "Pabpc4"; transcript_type "protein_coding"; transcript_name "Pabpc4-203"; exon_number 10; exon_id "ENSMUSE00000498505.2"; level 2; protein_id "ENSMUSP00000101848.2"; transcript_support_level "5"; mgi_id "MGI:2385206"; tag "basic"; havana_gene "OTTMUSG00000008978.1"; havana_transcript "OTTMUST00000020379.1";
chr4	HAVANA	exon	123188995	123189066	0	+	.	gene_id "ENSMUSG00000011257.20"; transcript_id "ENSMUST00000183940.8"; gene_type "protein_coding"; gene_name "Pabpc4"; transcript_type "nonsense_mediated_decay"; transcript_name "Pabpc4-208"; exon_number 10; exon_id "ENSMUSE00001314653.2"; level 2; protein_id "ENSMUSP00000139135.2"; transcript_support_level "1"; mgi_id "MGI:2385206"; havana_gene "OTTMUSG00000008978.1"; havana_transcript "OTTMUST00000048485.1";
chr4	HAVANA	UTR	123188995	123189066	0	+	.	gene_id "ENSMUSG00000011257.20"; transcript_id "ENSMUST00000183940.8"; gene_type "protein_coding"; gene_name "Pabpc4"; transcript_type "nonsense_mediated_decay"; transcript_name "Pabpc4-208"; exon_number 10; exon_id "ENSMUSE00001314653.2"; level 2; protein_id "ENSMUSP00000139135.2"; transcript_support_level "1"; mgi_id "MGI:2385206"; havana_gene "OTTMUSG00000008978.1"; havana_transcript "OTTMUST00000048485.1";
chr4	HAVANA	exon	123188995	123189066	0	+	.	gene_id "ENSMUSG00000011257.20"; transcript_id "ENSMUST00000078734.12"; gene_type "protein_coding"; gene_name "Pabpc4"; transcript_type "protein_coding"; transcript_name "Pabpc4-201"; exon_number 10; exon_id "ENSMUSE00000498505.2"; level 2; protein_id "ENSMUSP00000077794.6"; transcript_support_level "1"; mgi_id "MGI:2385206"; tag "basic"; tag "CCDS"; ccdsid "CCDS18615.1"; havana_gene "OTTMUSG00000008978.1"; havana_transcript "OTTMUST00000020377.1";
chr4	HAVANA	CDS	123188995	123189066	0	+	2	gene_id "ENSMUSG00000011257.20"; transcript_id "ENSMUST00000078734.12"; gene_type "protein_coding"; gene_name "Pabpc4"; transcript_type "protein_coding"; transcript_name "Pabpc4-201"; exon_number 10; exon_id "ENSMUSE00000498505.2"; level 2; protein_id "ENSMUSP00000077794.6"; transcript_support_level "1"; mgi_id "MGI:2385206"; tag "basic"; tag "CCDS"; ccdsid "CCDS18615.1"; havana_gene "OTTMUSG00000008978.1"; havana_transcript "OTTMUST00000020377.1";
chr4	HAVANA	exon	123188995	123189114	0	+	.	gene_id "ENSMUSG00000011257.20"; transcript_id "ENSMUST00000106243.8"; gene_type "protein_coding"; gene_name "Pabpc4"; transcript_type "protein_coding"; transcript_name "Pabpc4-204"; exon_number 10; exon_id "ENSMUSE00001229199.2"; level 2; protein_id "ENSMUSP00000101850.2"; transcript_support_level "5"; mgi_id "MGI:2385206"; tag "basic"; tag "Ensembl_canonical"; tag "GENCODE_Primary"; tag "appris_principal_1"; havana_gene "OTTMUSG00000008978.1"; havana_transcript "OTTMUST00000020378.1";
chr4	HAVANA	CDS	123188995	123189114	0	+	2	gene_id "ENSMUSG00000011257.20"; transcript_id "ENSMUST00000106243.8"; gene_type "protein_coding"; gene_name "Pabpc4"; transcript_type "protein_coding"; transcript_name "Pabpc4-204"; exon_number 10; exon_id "ENSMUSE00001229199.2"; level 2; protein_id "ENSMUSP00000101850.2"; transcript_support_level "5"; mgi_id "MGI:2385206"; tag "basic"; tag "Ensembl_canonical"; tag "GENCODE_Primary"; tag "appris_principal_1"; havana_gene "OTTMUSG00000008978.1"; havana_transcript "OTTMUST00000020378.1";
chr4	HAVANA	exon	123188995	123189114	0	+	.	gene_id "ENSMUSG00000011257.20"; transcript_id "ENSMUST00000080178.13"; gene_type "protein_coding"; gene_name "Pabpc4"; transcript_type "protein_coding"; transcript_name "Pabpc4-202"; exon_number 10; exon_id "ENSMUSE00001229199.2"; level 2; protein_id "ENSMUSP00000079070.7"; transcript_support_level "1"; mgi_id "MGI:2385206"; tag "basic"; tag "CCDS"; ccdsid "CCDS18614.1"; havana_gene "OTTMUSG00000008978.1"; havana_transcript "OTTMUST00000020376.1";
chr4	HAVANA	CDS	123188995	123189114	0	+	2	gene_id "ENSMUSG00000011257.20"; transcript_id "ENSMUST00000080178.13"; gene_type "protein_coding"; gene_name "Pabpc4"; transcript_type "protein_coding"; transcript_name "Pabpc4-202"; exon_number 10; exon_id "ENSMUSE00001229199.2"; level 2; protein_id "ENSMUSP00000079070.7"; transcript_support_level "1"; mgi_id "MGI:2385206"; tag "basic"; tag "CCDS"; ccdsid "CCDS18614.1"; havana_gene "OTTMUSG00000008978.1"; havana_transcript "OTTMUST00000020376.1";
chr4	HAVANA	exon	123188995	123189114	0	+	.	gene_id "ENSMUSG00000011257.20"; transcript_id "ENSMUST00000124991.2"; gene_type "protein_coding"; gene_name "Pabpc4"; transcript_type "protein_coding_CDS_not_defined"; transcript_name "Pabpc4-205"; exon_number 2; exon_id "ENSMUSE00001303680.2"; level 2; transcript_support_level "2"; mgi_id "MGI:2385206"; havana_gene "OTTMUSG00000008978.1"; havana_transcript "OTTMUST00000020381.1";
chr4	ENSEMBL_gcm37	exon	123188995	123189114	5.30135794059415	+	.	gene_id "ENSMUSG00000011257.20"; transcript_id "ENSMUSG00000011257.20_tx_5"; exon_id "chr4_123188995_123189114_+"; exonnum "12"; txlen "2537";
chr4	ENSEMBL_gcm37	exon	123188995	123189114	0.182449952446022	+	.	gene_id "ENSMUSG00000011257.20"; transcript_id "ENSMUSG00000011257.20_tx_6"; exon_id "chr4_123188995_123189114_+"; exonnum "12"; txlen "2676";
chr4	HAVANA	exon	123189543	123189629	0	+	.	gene_id "ENSMUSG00000011257.20"; transcript_id "ENSMUST00000106241.8"; gene_type "protein_coding"; gene_name "Pabpc4"; transcript_type "protein_coding"; transcript_name "Pabpc4-203"; exon_number 11; exon_id "ENSMUSE00001300973.2"; level 2; protein_id "ENSMUSP00000101848.2"; transcript_support_level "5"; mgi_id "MGI:2385206"; tag "basic"; havana_gene "OTTMUSG00000008978.1"; havana_transcript "OTTMUST00000020379.1";
chr4	HAVANA	CDS	123189543	123189629	0	+	2	gene_id "ENSMUSG00000011257.20"; transcript_id "ENSMUST00000106241.8"; gene_type "protein_coding"; gene_name "Pabpc4"; transcript_type "protein_coding"; transcript_name "Pabpc4-203"; exon_number 11; exon_id "ENSMUSE00001300973.2"; level 2; protein_id "ENSMUSP00000101848.2"; transcript_support_level "5"; mgi_id "MGI:2385206"; tag "basic"; havana_gene "OTTMUSG00000008978.1"; havana_transcript "OTTMUST00000020379.1";
chr4	HAVANA	exon	123189543	123189629	0	+	.	gene_id "ENSMUSG00000011257.20"; transcript_id "ENSMUST00000183940.8"; gene_type "protein_coding"; gene_name "Pabpc4"; transcript_type "nonsense_mediated_decay"; transcript_name "Pabpc4-208"; exon_number 11; exon_id "ENSMUSE00001298518.2"; level 2; protein_id "ENSMUSP00000139135.2"; transcript_support_level "1"; mgi_id "MGI:2385206"; havana_gene "OTTMUSG00000008978.1"; havana_transcript "OTTMUST00000048485.1";
chr4	HAVANA	UTR	123189543	123189629	0	+	.	gene_id "ENSMUSG00000011257.20"; transcript_id "ENSMUST00000183940.8"; gene_type "protein_coding"; gene_name "Pabpc4"; transcript_type "nonsense_mediated_decay"; transcript_name "Pabpc4-208"; exon_number 11; exon_id "ENSMUSE00001298518.2"; level 2; protein_id "ENSMUSP00000139135.2"; transcript_support_level "1"; mgi_id "MGI:2385206"; havana_gene "OTTMUSG00000008978.1"; havana_transcript "OTTMUST00000048485.1";
chr4	HAVANA	exon	123189543	123189629	0	+	.	gene_id "ENSMUSG00000011257.20"; transcript_id "ENSMUST00000080178.13"; gene_type "protein_coding"; gene_name "Pabpc4"; transcript_type "protein_coding"; transcript_name "Pabpc4-202"; exon_number 11; exon_id "ENSMUSE00001300973.2"; level 2; protein_id "ENSMUSP00000079070.7"; transcript_support_level "1"; mgi_id "MGI:2385206"; tag "basic"; tag "CCDS"; ccdsid "CCDS18614.1"; havana_gene "OTTMUSG00000008978.1"; havana_transcript "OTTMUST00000020376.1";
chr4	HAVANA	CDS	123189543	123189629	0	+	2	gene_id "ENSMUSG00000011257.20"; transcript_id "ENSMUST00000080178.13"; gene_type "protein_coding"; gene_name "Pabpc4"; transcript_type "protein_coding"; transcript_name "Pabpc4-202"; exon_number 11; exon_id "ENSMUSE00001300973.2"; level 2; protein_id "ENSMUSP00000079070.7"; transcript_support_level "1"; mgi_id "MGI:2385206"; tag "basic"; tag "CCDS"; ccdsid "CCDS18614.1"; havana_gene "OTTMUSG00000008978.1"; havana_transcript "OTTMUST00000020376.1";
chr4	HAVANA	exon	123189543	123189629	0	+	.	gene_id "ENSMUSG00000011257.20"; transcript_id "ENSMUST00000124991.2"; gene_type "protein_coding"; gene_name "Pabpc4"; transcript_type "protein_coding_CDS_not_defined"; transcript_name "Pabpc4-205"; exon_number 3; exon_id "ENSMUSE00001298518.2"; level 2; transcript_support_level "2"; mgi_id "MGI:2385206"; havana_gene "OTTMUSG00000008978.1"; havana_transcript "OTTMUST00000020381.1";
chr4	ENSEMBL_gcm37	exon	123189543	123189629	5.30135794059415	+	.	gene_id "ENSMUSG00000011257.20"; transcript_id "ENSMUSG00000011257.20_tx_5"; exon_id "chr4_123189543_123189629_+"; exonnum "13"; txlen "2537";
chr4	ENSEMBL_gcm37	exon	123189543	123189629	0.182449952446022	+	.	gene_id "ENSMUSG00000011257.20"; transcript_id "ENSMUSG00000011257.20_tx_6"; exon_id "chr4_123189543_123189629_+"; exonnum "13"; txlen "2676";
chr4	HAVANA	exon	123189723	123189850	0	+	.	gene_id "ENSMUSG00000011257.20"; transcript_id "ENSMUST00000106243.8"; gene_type "protein_coding"; gene_name "Pabpc4"; transcript_type "protein_coding"; transcript_name "Pabpc4-204"; exon_number 11; exon_id "ENSMUSE00001243373.2"; level 2; protein_id "ENSMUSP00000101850.2"; transcript_support_level "5"; mgi_id "MGI:2385206"; tag "basic"; tag "Ensembl_canonical"; tag "GENCODE_Primary"; tag "appris_principal_1"; havana_gene "OTTMUSG00000008978.1"; havana_transcript "OTTMUST00000020378.1";
chr4	HAVANA	CDS	123189723	123189850	0	+	2	gene_id "ENSMUSG00000011257.20"; transcript_id "ENSMUST00000106243.8"; gene_type "protein_coding"; gene_name "Pabpc4"; transcript_type "protein_coding"; transcript_name "Pabpc4-204"; exon_number 11; exon_id "ENSMUSE00001243373.2"; level 2; protein_id "ENSMUSP00000101850.2"; transcript_support_level "5"; mgi_id "MGI:2385206"; tag "basic"; tag "Ensembl_canonical"; tag "GENCODE_Primary"; tag "appris_principal_1"; havana_gene "OTTMUSG00000008978.1"; havana_transcript "OTTMUST00000020378.1";
chr4	HAVANA	exon	123189723	123189850	0	+	.	gene_id "ENSMUSG00000011257.20"; transcript_id "ENSMUST00000106241.8"; gene_type "protein_coding"; gene_name "Pabpc4"; transcript_type "protein_coding"; transcript_name "Pabpc4-203"; exon_number 12; exon_id "ENSMUSE00001243373.2"; level 2; protein_id "ENSMUSP00000101848.2"; transcript_support_level "5"; mgi_id "MGI:2385206"; tag "basic"; havana_gene "OTTMUSG00000008978.1"; havana_transcript "OTTMUST00000020379.1";
chr4	HAVANA	CDS	123189723	123189850	0	+	2	gene_id "ENSMUSG00000011257.20"; transcript_id "ENSMUST00000106241.8"; gene_type "protein_coding"; gene_name "Pabpc4"; transcript_type "protein_coding"; transcript_name "Pabpc4-203"; exon_number 12; exon_id "ENSMUSE00001243373.2"; level 2; protein_id "ENSMUSP00000101848.2"; transcript_support_level "5"; mgi_id "MGI:2385206"; tag "basic"; havana_gene "OTTMUSG00000008978.1"; havana_transcript "OTTMUST00000020379.1";
chr4	HAVANA	exon	123189723	123189850	0	+	.	gene_id "ENSMUSG00000011257.20"; transcript_id "ENSMUST00000183940.8"; gene_type "protein_coding"; gene_name "Pabpc4"; transcript_type "nonsense_mediated_decay"; transcript_name "Pabpc4-208"; exon_number 12; exon_id "ENSMUSE00001303012.2"; level 2; protein_id "ENSMUSP00000139135.2"; transcript_support_level "1"; mgi_id "MGI:2385206"; havana_gene "OTTMUSG00000008978.1"; havana_transcript "OTTMUST00000048485.1";
chr4	HAVANA	UTR	123189723	123189850	0	+	.	gene_id "ENSMUSG00000011257.20"; transcript_id "ENSMUST00000183940.8"; gene_type "protein_coding"; gene_name "Pabpc4"; transcript_type "nonsense_mediated_decay"; transcript_name "Pabpc4-208"; exon_number 12; exon_id "ENSMUSE00001303012.2"; level 2; protein_id "ENSMUSP00000139135.2"; transcript_support_level "1"; mgi_id "MGI:2385206"; havana_gene "OTTMUSG00000008978.1"; havana_transcript "OTTMUST00000048485.1";
chr4	HAVANA	exon	123189723	123189850	0	+	.	gene_id "ENSMUSG00000011257.20"; transcript_id "ENSMUST00000080178.13"; gene_type "protein_coding"; gene_name "Pabpc4"; transcript_type "protein_coding"; transcript_name "Pabpc4-202"; exon_number 12; exon_id "ENSMUSE00001243373.2"; level 2; protein_id "ENSMUSP00000079070.7"; transcript_support_level "1"; mgi_id "MGI:2385206"; tag "basic"; tag "CCDS"; ccdsid "CCDS18614.1"; havana_gene "OTTMUSG00000008978.1"; havana_transcript "OTTMUST00000020376.1";
chr4	HAVANA	CDS	123189723	123189850	0	+	2	gene_id "ENSMUSG00000011257.20"; transcript_id "ENSMUST00000080178.13"; gene_type "protein_coding"; gene_name "Pabpc4"; transcript_type "protein_coding"; transcript_name "Pabpc4-202"; exon_number 12; exon_id "ENSMUSE00001243373.2"; level 2; protein_id "ENSMUSP00000079070.7"; transcript_support_level "1"; mgi_id "MGI:2385206"; tag "basic"; tag "CCDS"; ccdsid "CCDS18614.1"; havana_gene "OTTMUSG00000008978.1"; havana_transcript "OTTMUST00000020376.1";
chr4	HAVANA	exon	123189723	123189850	0	+	.	gene_id "ENSMUSG00000011257.20"; transcript_id "ENSMUST00000078734.12"; gene_type "protein_coding"; gene_name "Pabpc4"; transcript_type "protein_coding"; transcript_name "Pabpc4-201"; exon_number 11; exon_id "ENSMUSE00001243373.2"; level 2; protein_id "ENSMUSP00000077794.6"; transcript_support_level "1"; mgi_id "MGI:2385206"; tag "basic"; tag "CCDS"; ccdsid "CCDS18615.1"; havana_gene "OTTMUSG00000008978.1"; havana_transcript "OTTMUST00000020377.1";
chr4	HAVANA	CDS	123189723	123189850	0	+	2	gene_id "ENSMUSG00000011257.20"; transcript_id "ENSMUST00000078734.12"; gene_type "protein_coding"; gene_name "Pabpc4"; transcript_type "protein_coding"; transcript_name "Pabpc4-201"; exon_number 11; exon_id "ENSMUSE00001243373.2"; level 2; protein_id "ENSMUSP00000077794.6"; transcript_support_level "1"; mgi_id "MGI:2385206"; tag "basic"; tag "CCDS"; ccdsid "CCDS18615.1"; havana_gene "OTTMUSG00000008978.1"; havana_transcript "OTTMUST00000020377.1";
chr4	HAVANA	exon	123189723	123189850	0	+	.	gene_id "ENSMUSG00000011257.20"; transcript_id "ENSMUST00000124991.2"; gene_type "protein_coding"; gene_name "Pabpc4"; transcript_type "protein_coding_CDS_not_defined"; transcript_name "Pabpc4-205"; exon_number 4; exon_id "ENSMUSE00001303012.2"; level 2; transcript_support_level "2"; mgi_id "MGI:2385206"; havana_gene "OTTMUSG00000008978.1"; havana_transcript "OTTMUST00000020381.1";
chr4	ENSEMBL_gcm37	exon	123189723	123189850	5.30135794059415	+	.	gene_id "ENSMUSG00000011257.20"; transcript_id "ENSMUSG00000011257.20_tx_5"; exon_id "chr4_123189723_123189850_+"; exonnum "14"; txlen "2537";
chr4	ENSEMBL_gcm37	exon	123189723	123189850	0.182449952446022	+	.	gene_id "ENSMUSG00000011257.20"; transcript_id "ENSMUSG00000011257.20_tx_6"; exon_id "chr4_123189723_123189850_+"; exonnum "14"; txlen "2676";
chr4	HAVANA	exon	123190973	123191565	0	+	.	gene_id "ENSMUSG00000011257.20"; transcript_id "ENSMUST00000146156.2"; gene_type "protein_coding"; gene_name "Pabpc4"; transcript_type "retained_intron"; transcript_name "Pabpc4-206"; exon_number 1; exon_id "ENSMUSE00000736134.2"; level 2; transcript_support_level "2"; mgi_id "MGI:2385206"; havana_gene "OTTMUSG00000008978.1"; havana_transcript "OTTMUST00000020382.1";
chr4	HAVANA	transcript	123190973	123192625	0	+	.	gene_id "ENSMUSG00000011257.20"; transcript_id "ENSMUST00000146156.2"; gene_type "protein_coding"; gene_name "Pabpc4"; transcript_type "retained_intron"; transcript_name "Pabpc4-206"; level 2; transcript_support_level "2"; mgi_id "MGI:2385206"; havana_gene "OTTMUSG00000008978.1"; havana_transcript "OTTMUST00000020382.1";
chr4	HAVANA	exon	123191472	123191565	0	+	.	gene_id "ENSMUSG00000011257.20"; transcript_id "ENSMUST00000106243.8"; gene_type "protein_coding"; gene_name "Pabpc4"; transcript_type "protein_coding"; transcript_name "Pabpc4-204"; exon_number 12; exon_id "ENSMUSE00001224045.2"; level 2; protein_id "ENSMUSP00000101850.2"; transcript_support_level "5"; mgi_id "MGI:2385206"; tag "basic"; tag "Ensembl_canonical"; tag "GENCODE_Primary"; tag "appris_principal_1"; havana_gene "OTTMUSG00000008978.1"; havana_transcript "OTTMUST00000020378.1";
chr4	HAVANA	CDS	123191472	123191565	0	+	0	gene_id "ENSMUSG00000011257.20"; transcript_id "ENSMUST00000106243.8"; gene_type "protein_coding"; gene_name "Pabpc4"; transcript_type "protein_coding"; transcript_name "Pabpc4-204"; exon_number 12; exon_id "ENSMUSE00001224045.2"; level 2; protein_id "ENSMUSP00000101850.2"; transcript_support_level "5"; mgi_id "MGI:2385206"; tag "basic"; tag "Ensembl_canonical"; tag "GENCODE_Primary"; tag "appris_principal_1"; havana_gene "OTTMUSG00000008978.1"; havana_transcript "OTTMUST00000020378.1";
chr4	HAVANA	exon	123191472	123191565	0	+	.	gene_id "ENSMUSG00000011257.20"; transcript_id "ENSMUST00000106241.8"; gene_type "protein_coding"; gene_name "Pabpc4"; transcript_type "protein_coding"; transcript_name "Pabpc4-203"; exon_number 13; exon_id "ENSMUSE00001224045.2"; level 2; protein_id "ENSMUSP00000101848.2"; transcript_support_level "5"; mgi_id "MGI:2385206"; tag "basic"; havana_gene "OTTMUSG00000008978.1"; havana_transcript "OTTMUST00000020379.1";
chr4	HAVANA	CDS	123191472	123191565	0	+	0	gene_id "ENSMUSG00000011257.20"; transcript_id "ENSMUST00000106241.8"; gene_type "protein_coding"; gene_name "Pabpc4"; transcript_type "protein_coding"; transcript_name "Pabpc4-203"; exon_number 13; exon_id "ENSMUSE00001224045.2"; level 2; protein_id "ENSMUSP00000101848.2"; transcript_support_level "5"; mgi_id "MGI:2385206"; tag "basic"; havana_gene "OTTMUSG00000008978.1"; havana_transcript "OTTMUST00000020379.1";
chr4	HAVANA	exon	123191472	123191565	0	+	.	gene_id "ENSMUSG00000011257.20"; transcript_id "ENSMUST00000183940.8"; gene_type "protein_coding"; gene_name "Pabpc4"; transcript_type "nonsense_mediated_decay"; transcript_name "Pabpc4-208"; exon_number 13; exon_id "ENSMUSE00001265686.2"; level 2; protein_id "ENSMUSP00000139135.2"; transcript_support_level "1"; mgi_id "MGI:2385206"; havana_gene "OTTMUSG00000008978.1"; havana_transcript "OTTMUST00000048485.1";
chr4	HAVANA	UTR	123191472	123191565	0	+	.	gene_id "ENSMUSG00000011257.20"; transcript_id "ENSMUST00000183940.8"; gene_type "protein_coding"; gene_name "Pabpc4"; transcript_type "nonsense_mediated_decay"; transcript_name "Pabpc4-208"; exon_number 13; exon_id "ENSMUSE00001265686.2"; level 2; protein_id "ENSMUSP00000139135.2"; transcript_support_level "1"; mgi_id "MGI:2385206"; havana_gene "OTTMUSG00000008978.1"; havana_transcript "OTTMUST00000048485.1";
chr4	HAVANA	exon	123191472	123191565	0	+	.	gene_id "ENSMUSG00000011257.20"; transcript_id "ENSMUST00000080178.13"; gene_type "protein_coding"; gene_name "Pabpc4"; transcript_type "protein_coding"; transcript_name "Pabpc4-202"; exon_number 13; exon_id "ENSMUSE00001224045.2"; level 2; protein_id "ENSMUSP00000079070.7"; transcript_support_level "1"; mgi_id "MGI:2385206"; tag "basic"; tag "CCDS"; ccdsid "CCDS18614.1"; havana_gene "OTTMUSG00000008978.1"; havana_transcript "OTTMUST00000020376.1";
chr4	HAVANA	CDS	123191472	123191565	0	+	0	gene_id "ENSMUSG00000011257.20"; transcript_id "ENSMUST00000080178.13"; gene_type "protein_coding"; gene_name "Pabpc4"; transcript_type "protein_coding"; transcript_name "Pabpc4-202"; exon_number 13; exon_id "ENSMUSE00001224045.2"; level 2; protein_id "ENSMUSP00000079070.7"; transcript_support_level "1"; mgi_id "MGI:2385206"; tag "basic"; tag "CCDS"; ccdsid "CCDS18614.1"; havana_gene "OTTMUSG00000008978.1"; havana_transcript "OTTMUST00000020376.1";
chr4	HAVANA	exon	123191472	123191565	0	+	.	gene_id "ENSMUSG00000011257.20"; transcript_id "ENSMUST00000078734.12"; gene_type "protein_coding"; gene_name "Pabpc4"; transcript_type "protein_coding"; transcript_name "Pabpc4-201"; exon_number 12; exon_id "ENSMUSE00001224045.2"; level 2; protein_id "ENSMUSP00000077794.6"; transcript_support_level "1"; mgi_id "MGI:2385206"; tag "basic"; tag "CCDS"; ccdsid "CCDS18615.1"; havana_gene "OTTMUSG00000008978.1"; havana_transcript "OTTMUST00000020377.1";
chr4	HAVANA	CDS	123191472	123191565	0	+	0	gene_id "ENSMUSG00000011257.20"; transcript_id "ENSMUST00000078734.12"; gene_type "protein_coding"; gene_name "Pabpc4"; transcript_type "protein_coding"; transcript_name "Pabpc4-201"; exon_number 12; exon_id "ENSMUSE00001224045.2"; level 2; protein_id "ENSMUSP00000077794.6"; transcript_support_level "1"; mgi_id "MGI:2385206"; tag "basic"; tag "CCDS"; ccdsid "CCDS18615.1"; havana_gene "OTTMUSG00000008978.1"; havana_transcript "OTTMUST00000020377.1";
chr4	HAVANA	exon	123191472	123191565	0	+	.	gene_id "ENSMUSG00000011257.20"; transcript_id "ENSMUST00000124991.2"; gene_type "protein_coding"; gene_name "Pabpc4"; transcript_type "protein_coding_CDS_not_defined"; transcript_name "Pabpc4-205"; exon_number 5; exon_id "ENSMUSE00001265686.2"; level 2; transcript_support_level "2"; mgi_id "MGI:2385206"; havana_gene "OTTMUSG00000008978.1"; havana_transcript "OTTMUST00000020381.1";
chr4	ENSEMBL_gcm37	exon	123191472	123191565	5.30135794059415	+	.	gene_id "ENSMUSG00000011257.20"; transcript_id "ENSMUSG00000011257.20_tx_5"; exon_id "chr4_123191472_123191565_+"; exonnum "15"; txlen "2537";
chr4	ENSEMBL_gcm37	exon	123191472	123191565	0.182449952446022	+	.	gene_id "ENSMUSG00000011257.20"; transcript_id "ENSMUSG00000011257.20_tx_6"; exon_id "chr4_123191472_123191565_+"; exonnum "15"; txlen "2676";
chr4	HAVANA	exon	123191654	123191799	0	+	.	gene_id "ENSMUSG00000011257.20"; transcript_id "ENSMUST00000124991.2"; gene_type "protein_coding"; gene_name "Pabpc4"; transcript_type "protein_coding_CDS_not_defined"; transcript_name "Pabpc4-205"; exon_number 6; exon_id "ENSMUSE00000826101.2"; level 2; transcript_support_level "2"; mgi_id "MGI:2385206"; havana_gene "OTTMUSG00000008978.1"; havana_transcript "OTTMUST00000020381.1";
chr4	HAVANA	CDS	123191654	123191871	0	+	2	gene_id "ENSMUSG00000011257.20"; transcript_id "ENSMUST00000106243.8"; gene_type "protein_coding"; gene_name "Pabpc4"; transcript_type "protein_coding"; transcript_name "Pabpc4-204"; exon_number 13; exon_id "ENSMUSE00001308471.2"; level 2; protein_id "ENSMUSP00000101850.2"; transcript_support_level "5"; mgi_id "MGI:2385206"; tag "basic"; tag "Ensembl_canonical"; tag "GENCODE_Primary"; tag "appris_principal_1"; havana_gene "OTTMUSG00000008978.1"; havana_transcript "OTTMUST00000020378.1";
chr4	HAVANA	CDS	123191654	123191871	0	+	2	gene_id "ENSMUSG00000011257.20"; transcript_id "ENSMUST00000106241.8"; gene_type "protein_coding"; gene_name "Pabpc4"; transcript_type "protein_coding"; transcript_name "Pabpc4-203"; exon_number 14; exon_id "ENSMUSE00001308471.2"; level 2; protein_id "ENSMUSP00000101848.2"; transcript_support_level "5"; mgi_id "MGI:2385206"; tag "basic"; havana_gene "OTTMUSG00000008978.1"; havana_transcript "OTTMUST00000020379.1";
chr4	HAVANA	CDS	123191654	123191871	0	+	2	gene_id "ENSMUSG00000011257.20"; transcript_id "ENSMUST00000080178.13"; gene_type "protein_coding"; gene_name "Pabpc4"; transcript_type "protein_coding"; transcript_name "Pabpc4-202"; exon_number 14; exon_id "ENSMUSE00001308471.2"; level 2; protein_id "ENSMUSP00000079070.7"; transcript_support_level "1"; mgi_id "MGI:2385206"; tag "basic"; tag "CCDS"; ccdsid "CCDS18614.1"; havana_gene "OTTMUSG00000008978.1"; havana_transcript "OTTMUST00000020376.1";
chr4	HAVANA	CDS	123191654	123191871	0	+	2	gene_id "ENSMUSG00000011257.20"; transcript_id "ENSMUST00000078734.12"; gene_type "protein_coding"; gene_name "Pabpc4"; transcript_type "protein_coding"; transcript_name "Pabpc4-201"; exon_number 13; exon_id "ENSMUSE00001308471.2"; level 2; protein_id "ENSMUSP00000077794.6"; transcript_support_level "1"; mgi_id "MGI:2385206"; tag "basic"; tag "CCDS"; ccdsid "CCDS18615.1"; havana_gene "OTTMUSG00000008978.1"; havana_transcript "OTTMUST00000020377.1";
chr4	HAVANA	exon	123191654	123191886	0	+	.	gene_id "ENSMUSG00000011257.20"; transcript_id "ENSMUST00000106243.8"; gene_type "protein_coding"; gene_name "Pabpc4"; transcript_type "protein_coding"; transcript_name "Pabpc4-204"; exon_number 13; exon_id "ENSMUSE00001308471.2"; level 2; protein_id "ENSMUSP00000101850.2"; transcript_support_level "5"; mgi_id "MGI:2385206"; tag "basic"; tag "Ensembl_canonical"; tag "GENCODE_Primary"; tag "appris_principal_1"; havana_gene "OTTMUSG00000008978.1"; havana_transcript "OTTMUST00000020378.1";
chr4	HAVANA	exon	123191654	123191886	0	+	.	gene_id "ENSMUSG00000011257.20"; transcript_id "ENSMUST00000106241.8"; gene_type "protein_coding"; gene_name "Pabpc4"; transcript_type "protein_coding"; transcript_name "Pabpc4-203"; exon_number 14; exon_id "ENSMUSE00001308471.2"; level 2; protein_id "ENSMUSP00000101848.2"; transcript_support_level "5"; mgi_id "MGI:2385206"; tag "basic"; havana_gene "OTTMUSG00000008978.1"; havana_transcript "OTTMUST00000020379.1";
chr4	HAVANA	exon	123191654	123191886	0	+	.	gene_id "ENSMUSG00000011257.20"; transcript_id "ENSMUST00000183940.8"; gene_type "protein_coding"; gene_name "Pabpc4"; transcript_type "nonsense_mediated_decay"; transcript_name "Pabpc4-208"; exon_number 14; exon_id "ENSMUSE00001303133.2"; level 2; protein_id "ENSMUSP00000139135.2"; transcript_support_level "1"; mgi_id "MGI:2385206"; havana_gene "OTTMUSG00000008978.1"; havana_transcript "OTTMUST00000048485.1";
chr4	HAVANA	UTR	123191654	123191886	0	+	.	gene_id "ENSMUSG00000011257.20"; transcript_id "ENSMUST00000183940.8"; gene_type "protein_coding"; gene_name "Pabpc4"; transcript_type "nonsense_mediated_decay"; transcript_name "Pabpc4-208"; exon_number 14; exon_id "ENSMUSE00001303133.2"; level 2; protein_id "ENSMUSP00000139135.2"; transcript_support_level "1"; mgi_id "MGI:2385206"; havana_gene "OTTMUSG00000008978.1"; havana_transcript "OTTMUST00000048485.1";
chr4	HAVANA	exon	123191654	123191886	0	+	.	gene_id "ENSMUSG00000011257.20"; transcript_id "ENSMUST00000080178.13"; gene_type "protein_coding"; gene_name "Pabpc4"; transcript_type "protein_coding"; transcript_name "Pabpc4-202"; exon_number 14; exon_id "ENSMUSE00001308471.2"; level 2; protein_id "ENSMUSP00000079070.7"; transcript_support_level "1"; mgi_id "MGI:2385206"; tag "basic"; tag "CCDS"; ccdsid "CCDS18614.1"; havana_gene "OTTMUSG00000008978.1"; havana_transcript "OTTMUST00000020376.1";
chr4	HAVANA	exon	123191654	123191886	0	+	.	gene_id "ENSMUSG00000011257.20"; transcript_id "ENSMUST00000078734.12"; gene_type "protein_coding"; gene_name "Pabpc4"; transcript_type "protein_coding"; transcript_name "Pabpc4-201"; exon_number 13; exon_id "ENSMUSE00001308471.2"; level 2; protein_id "ENSMUSP00000077794.6"; transcript_support_level "1"; mgi_id "MGI:2385206"; tag "basic"; tag "CCDS"; ccdsid "CCDS18615.1"; havana_gene "OTTMUSG00000008978.1"; havana_transcript "OTTMUST00000020377.1";
chr4	HAVANA	exon	123191654	123191886	0	+	.	gene_id "ENSMUSG00000011257.20"; transcript_id "ENSMUST00000146156.2"; gene_type "protein_coding"; gene_name "Pabpc4"; transcript_type "retained_intron"; transcript_name "Pabpc4-206"; exon_number 2; exon_id "ENSMUSE00001303133.2"; level 2; transcript_support_level "2"; mgi_id "MGI:2385206"; havana_gene "OTTMUSG00000008978.1"; havana_transcript "OTTMUST00000020382.1";
chr4	ENSEMBL_gcm37	exon	123191654	123191886	5.30135794059415	+	.	gene_id "ENSMUSG00000011257.20"; transcript_id "ENSMUSG00000011257.20_tx_5"; exon_id "chr4_123191654_123191886_+"; exonnum "16"; txlen "2537";
chr4	ENSEMBL_gcm37	exon	123191654	123191886	0.182449952446022	+	.	gene_id "ENSMUSG00000011257.20"; transcript_id "ENSMUSG00000011257.20_tx_6"; exon_id "chr4_123191654_123191886_+"; exonnum "16"; txlen "2676";
chr4	HAVANA	stop_codon	123191872	123191874	0	+	0	gene_id "ENSMUSG00000011257.20"; transcript_id "ENSMUST00000106243.8"; gene_type "protein_coding"; gene_name "Pabpc4"; transcript_type "protein_coding"; transcript_name "Pabpc4-204"; exon_number 13; exon_id "ENSMUSE00001308471.2"; level 2; protein_id "ENSMUSP00000101850.2"; transcript_support_level "5"; mgi_id "MGI:2385206"; tag "basic"; tag "Ensembl_canonical"; tag "GENCODE_Primary"; tag "appris_principal_1"; havana_gene "OTTMUSG00000008978.1"; havana_transcript "OTTMUST00000020378.1";
chr4	HAVANA	stop_codon	123191872	123191874	0	+	0	gene_id "ENSMUSG00000011257.20"; transcript_id "ENSMUST00000106241.8"; gene_type "protein_coding"; gene_name "Pabpc4"; transcript_type "protein_coding"; transcript_name "Pabpc4-203"; exon_number 14; exon_id "ENSMUSE00001308471.2"; level 2; protein_id "ENSMUSP00000101848.2"; transcript_support_level "5"; mgi_id "MGI:2385206"; tag "basic"; havana_gene "OTTMUSG00000008978.1"; havana_transcript "OTTMUST00000020379.1";
chr4	HAVANA	stop_codon	123191872	123191874	0	+	0	gene_id "ENSMUSG00000011257.20"; transcript_id "ENSMUST00000080178.13"; gene_type "protein_coding"; gene_name "Pabpc4"; transcript_type "protein_coding"; transcript_name "Pabpc4-202"; exon_number 14; exon_id "ENSMUSE00001308471.2"; level 2; protein_id "ENSMUSP00000079070.7"; transcript_support_level "1"; mgi_id "MGI:2385206"; tag "basic"; tag "CCDS"; ccdsid "CCDS18614.1"; havana_gene "OTTMUSG00000008978.1"; havana_transcript "OTTMUST00000020376.1";
chr4	HAVANA	stop_codon	123191872	123191874	0	+	0	gene_id "ENSMUSG00000011257.20"; transcript_id "ENSMUST00000078734.12"; gene_type "protein_coding"; gene_name "Pabpc4"; transcript_type "protein_coding"; transcript_name "Pabpc4-201"; exon_number 13; exon_id "ENSMUSE00001308471.2"; level 2; protein_id "ENSMUSP00000077794.6"; transcript_support_level "1"; mgi_id "MGI:2385206"; tag "basic"; tag "CCDS"; ccdsid "CCDS18615.1"; havana_gene "OTTMUSG00000008978.1"; havana_transcript "OTTMUST00000020377.1";
chr4	HAVANA	UTR	123191872	123191886	0	+	.	gene_id "ENSMUSG00000011257.20"; transcript_id "ENSMUST00000106243.8"; gene_type "protein_coding"; gene_name "Pabpc4"; transcript_type "protein_coding"; transcript_name "Pabpc4-204"; exon_number 13; exon_id "ENSMUSE00001308471.2"; level 2; protein_id "ENSMUSP00000101850.2"; transcript_support_level "5"; mgi_id "MGI:2385206"; tag "basic"; tag "Ensembl_canonical"; tag "GENCODE_Primary"; tag "appris_principal_1"; havana_gene "OTTMUSG00000008978.1"; havana_transcript "OTTMUST00000020378.1";
chr4	HAVANA	UTR	123191872	123191886	0	+	.	gene_id "ENSMUSG00000011257.20"; transcript_id "ENSMUST00000106241.8"; gene_type "protein_coding"; gene_name "Pabpc4"; transcript_type "protein_coding"; transcript_name "Pabpc4-203"; exon_number 14; exon_id "ENSMUSE00001308471.2"; level 2; protein_id "ENSMUSP00000101848.2"; transcript_support_level "5"; mgi_id "MGI:2385206"; tag "basic"; havana_gene "OTTMUSG00000008978.1"; havana_transcript "OTTMUST00000020379.1";
chr4	HAVANA	UTR	123191872	123191886	0	+	.	gene_id "ENSMUSG00000011257.20"; transcript_id "ENSMUST00000080178.13"; gene_type "protein_coding"; gene_name "Pabpc4"; transcript_type "protein_coding"; transcript_name "Pabpc4-202"; exon_number 14; exon_id "ENSMUSE00001308471.2"; level 2; protein_id "ENSMUSP00000079070.7"; transcript_support_level "1"; mgi_id "MGI:2385206"; tag "basic"; tag "CCDS"; ccdsid "CCDS18614.1"; havana_gene "OTTMUSG00000008978.1"; havana_transcript "OTTMUST00000020376.1";
chr4	HAVANA	UTR	123191872	123191886	0	+	.	gene_id "ENSMUSG00000011257.20"; transcript_id "ENSMUST00000078734.12"; gene_type "protein_coding"; gene_name "Pabpc4"; transcript_type "protein_coding"; transcript_name "Pabpc4-201"; exon_number 13; exon_id "ENSMUSE00001308471.2"; level 2; protein_id "ENSMUSP00000077794.6"; transcript_support_level "1"; mgi_id "MGI:2385206"; tag "basic"; tag "CCDS"; ccdsid "CCDS18615.1"; havana_gene "OTTMUSG00000008978.1"; havana_transcript "OTTMUST00000020377.1";
chr4	HAVANA	exon	123192306	123192615	0	+	.	gene_id "ENSMUSG00000011257.20"; transcript_id "ENSMUST00000183940.8"; gene_type "protein_coding"; gene_name "Pabpc4"; transcript_type "nonsense_mediated_decay"; transcript_name "Pabpc4-208"; exon_number 15; exon_id "ENSMUSE00001315465.2"; level 2; protein_id "ENSMUSP00000139135.2"; transcript_support_level "1"; mgi_id "MGI:2385206"; havana_gene "OTTMUSG00000008978.1"; havana_transcript "OTTMUST00000048485.1";
chr4	HAVANA	UTR	123192306	123192615	0	+	.	gene_id "ENSMUSG00000011257.20"; transcript_id "ENSMUST00000183940.8"; gene_type "protein_coding"; gene_name "Pabpc4"; transcript_type "nonsense_mediated_decay"; transcript_name "Pabpc4-208"; exon_number 15; exon_id "ENSMUSE00001315465.2"; level 2; protein_id "ENSMUSP00000139135.2"; transcript_support_level "1"; mgi_id "MGI:2385206"; havana_gene "OTTMUSG00000008978.1"; havana_transcript "OTTMUST00000048485.1";
chr4	HAVANA	exon	123192306	123192625	0	+	.	gene_id "ENSMUSG00000011257.20"; transcript_id "ENSMUST00000106241.8"; gene_type "protein_coding"; gene_name "Pabpc4"; transcript_type "protein_coding"; transcript_name "Pabpc4-203"; exon_number 15; exon_id "ENSMUSE00000341895.7"; level 2; protein_id "ENSMUSP00000101848.2"; transcript_support_level "5"; mgi_id "MGI:2385206"; tag "basic"; havana_gene "OTTMUSG00000008978.1"; havana_transcript "OTTMUST00000020379.1";
chr4	HAVANA	UTR	123192306	123192625	0	+	.	gene_id "ENSMUSG00000011257.20"; transcript_id "ENSMUST00000106241.8"; gene_type "protein_coding"; gene_name "Pabpc4"; transcript_type "protein_coding"; transcript_name "Pabpc4-203"; exon_number 15; exon_id "ENSMUSE00000341895.7"; level 2; protein_id "ENSMUSP00000101848.2"; transcript_support_level "5"; mgi_id "MGI:2385206"; tag "basic"; havana_gene "OTTMUSG00000008978.1"; havana_transcript "OTTMUST00000020379.1";
chr4	HAVANA	exon	123192306	123192625	0	+	.	gene_id "ENSMUSG00000011257.20"; transcript_id "ENSMUST00000080178.13"; gene_type "protein_coding"; gene_name "Pabpc4"; transcript_type "protein_coding"; transcript_name "Pabpc4-202"; exon_number 15; exon_id "ENSMUSE00000341895.7"; level 2; protein_id "ENSMUSP00000079070.7"; transcript_support_level "1"; mgi_id "MGI:2385206"; tag "basic"; tag "CCDS"; ccdsid "CCDS18614.1"; havana_gene "OTTMUSG00000008978.1"; havana_transcript "OTTMUST00000020376.1";
chr4	HAVANA	UTR	123192306	123192625	0	+	.	gene_id "ENSMUSG00000011257.20"; transcript_id "ENSMUST00000080178.13"; gene_type "protein_coding"; gene_name "Pabpc4"; transcript_type "protein_coding"; transcript_name "Pabpc4-202"; exon_number 15; exon_id "ENSMUSE00000341895.7"; level 2; protein_id "ENSMUSP00000079070.7"; transcript_support_level "1"; mgi_id "MGI:2385206"; tag "basic"; tag "CCDS"; ccdsid "CCDS18614.1"; havana_gene "OTTMUSG00000008978.1"; havana_transcript "OTTMUST00000020376.1";
chr4	HAVANA	exon	123192306	123192625	0	+	.	gene_id "ENSMUSG00000011257.20"; transcript_id "ENSMUST00000078734.12"; gene_type "protein_coding"; gene_name "Pabpc4"; transcript_type "protein_coding"; transcript_name "Pabpc4-201"; exon_number 14; exon_id "ENSMUSE00000341895.7"; level 2; protein_id "ENSMUSP00000077794.6"; transcript_support_level "1"; mgi_id "MGI:2385206"; tag "basic"; tag "CCDS"; ccdsid "CCDS18615.1"; havana_gene "OTTMUSG00000008978.1"; havana_transcript "OTTMUST00000020377.1";
chr4	HAVANA	UTR	123192306	123192625	0	+	.	gene_id "ENSMUSG00000011257.20"; transcript_id "ENSMUST00000078734.12"; gene_type "protein_coding"; gene_name "Pabpc4"; transcript_type "protein_coding"; transcript_name "Pabpc4-201"; exon_number 14; exon_id "ENSMUSE00000341895.7"; level 2; protein_id "ENSMUSP00000077794.6"; transcript_support_level "1"; mgi_id "MGI:2385206"; tag "basic"; tag "CCDS"; ccdsid "CCDS18615.1"; havana_gene "OTTMUSG00000008978.1"; havana_transcript "OTTMUST00000020377.1";
chr4	HAVANA	exon	123192306	123192625	0	+	.	gene_id "ENSMUSG00000011257.20"; transcript_id "ENSMUST00000146156.2"; gene_type "protein_coding"; gene_name "Pabpc4"; transcript_type "retained_intron"; transcript_name "Pabpc4-206"; exon_number 3; exon_id "ENSMUSE00000341895.7"; level 2; transcript_support_level "2"; mgi_id "MGI:2385206"; havana_gene "OTTMUSG00000008978.1"; havana_transcript "OTTMUST00000020382.1";
chr4	ENSEMBL_gcm37	exon	123192306	123192625	5.30135794059415	+	.	gene_id "ENSMUSG00000011257.20"; transcript_id "ENSMUSG00000011257.20_tx_5"; exon_id "chr4_123192306_123192625_+"; exonnum "17"; txlen "2537";
chr4	ENSEMBL_gcm37	exon	123192306	123192625	0.182449952446022	+	.	gene_id "ENSMUSG00000011257.20"; transcript_id "ENSMUSG00000011257.20_tx_6"; exon_id "chr4_123192306_123192625_+"; exonnum "17"; txlen "2676";
chr4	HAVANA	exon	123192306	123192718	0	+	.	gene_id "ENSMUSG00000011257.20"; transcript_id "ENSMUST00000106243.8"; gene_type "protein_coding"; gene_name "Pabpc4"; transcript_type "protein_coding"; transcript_name "Pabpc4-204"; exon_number 14; exon_id "ENSMUSE00000631335.3"; level 2; protein_id "ENSMUSP00000101850.2"; transcript_support_level "5"; mgi_id "MGI:2385206"; tag "basic"; tag "Ensembl_canonical"; tag "GENCODE_Primary"; tag "appris_principal_1"; havana_gene "OTTMUSG00000008978.1"; havana_transcript "OTTMUST00000020378.1";
chr4	HAVANA	UTR	123192306	123192718	0	+	.	gene_id "ENSMUSG00000011257.20"; transcript_id "ENSMUST00000106243.8"; gene_type "protein_coding"; gene_name "Pabpc4"; transcript_type "protein_coding"; transcript_name "Pabpc4-204"; exon_number 14; exon_id "ENSMUSE00000631335.3"; level 2; protein_id "ENSMUSP00000101850.2"; transcript_support_level "5"; mgi_id "MGI:2385206"; tag "basic"; tag "Ensembl_canonical"; tag "GENCODE_Primary"; tag "appris_principal_1"; havana_gene "OTTMUSG00000008978.1"; havana_transcript "OTTMUST00000020378.1";
chr4	sragcm37_es	exon	123227591	123227714	0.0409278125167948	+	.	gene_id "sragcm37_gene_19135"; transcript_id "sragcm37_gene_19135_tx_1"; exon_id "chr4_123227591_123227714_+"; exonnum "1"; txlen "1198";
chr4	sragcm37_es	exon	123227591	123227714	0.00162616405354135	+	.	gene_id "sragcm37_gene_19135"; transcript_id "sragcm37_gene_19135_tx_2"; exon_id "chr4_123227591_123227714_+"; exonnum "1"; txlen "810";
chr4	sragcm37_mid	exon	123228332	123228785	0.0409278125167948	+	.	gene_id "sragcm37_gene_19135"; transcript_id "sragcm37_gene_19135_tx_1"; exon_id "chr4_123228332_123228785_+"; exonnum "2"; txlen "1198";
chr4	sragcm37_mid	exon	123228332	123228785	0.00162616405354135	+	.	gene_id "sragcm37_gene_19135"; transcript_id "sragcm37_gene_19135_tx_2"; exon_id "chr4_123228332_123228785_+"; exonnum "2"; txlen "810";
chr4	sragcm37_ss	exon	123229213	123229832	0.0409278125167948	+	.	gene_id "sragcm37_gene_19135"; transcript_id "sragcm37_gene_19135_tx_1"; exon_id "chr4_123229213_123229832_+"; exonnum "3"; txlen "1198";
chr4	sragcm37_ss	exon	123230903	123231134	0.00162616405354135	+	.	gene_id "sragcm37_gene_19135"; transcript_id "sragcm37_gene_19135_tx_2"; exon_id "chr4_123230903_123231134_+"; exonnum "3"; txlen "810";
chr4	sragcm37_es	exon	123236815	123237013	0.071367940261256	+	.	gene_id "sragcm37_gene_11803"; transcript_id "sragcm37_gene_11803_tx_2"; exon_id "chr4_123236815_123237013_+"; exonnum "1"; txlen "521";
chr4	sragcm37_mid	exon	123237284	123237529	0.164362948377425	+	.	gene_id "sragcm37_gene_11803"; transcript_id "sragcm37_gene_11803_tx_1"; exon_id "chr4_123237284_123237529_+"; exonnum "1"; txlen "668";
chr4	sragcm37_mid	exon	123237284	123237529	0.071367940261256	+	.	gene_id "sragcm37_gene_11803"; transcript_id "sragcm37_gene_11803_tx_2"; exon_id "chr4_123237284_123237529_+"; exonnum "2"; txlen "521";
chr4	sragcm37_ss	exon	123237688	123237763	0.071367940261256	+	.	gene_id "sragcm37_gene_11803"; transcript_id "sragcm37_gene_11803_tx_2"; exon_id "chr4_123237688_123237763_+"; exonnum "3"; txlen "521";
chr4	sragcm37_es	exon	123238370	123238903	0.0230953821025218	+	.	gene_id "sragcm37_gene_11803"; transcript_id "sragcm37_gene_11803_tx_3"; exon_id "chr4_123238370_123238903_+"; exonnum "1"; txlen "956";
chr4	sragcm37_mid	exon	123241440	123241479	0.164362948377425	+	.	gene_id "sragcm37_gene_11803"; transcript_id "sragcm37_gene_11803_tx_1"; exon_id "chr4_123241440_123241479_+"; exonnum "2"; txlen "668";
chr4	sragcm37_mid	exon	123241440	123241479	0.0230953821025218	+	.	gene_id "sragcm37_gene_11803"; transcript_id "sragcm37_gene_11803_tx_3"; exon_id "chr4_123241440_123241479_+"; exonnum "2"; txlen "956";
chr4	sragcm37_ss	exon	123242754	123243135	0.164362948377425	+	.	gene_id "sragcm37_gene_11803"; transcript_id "sragcm37_gene_11803_tx_1"; exon_id "chr4_123242754_123243135_+"; exonnum "3"; txlen "668";
chr4	sragcm37_ss	exon	123242754	123243135	0.0230953821025218	+	.	gene_id "sragcm37_gene_11803"; transcript_id "sragcm37_gene_11803_tx_3"; exon_id "chr4_123242754_123243135_+"; exonnum "3"; txlen "956";
chr4	HAVANA	gene	123329410	123329727	0	+	.	gene_id "ENSMUSG00000081528.2"; gene_type "processed_pseudogene"; gene_name "Gm12924"; level 2; mgi_id "MGI:3651538"; havana_gene "OTTMUSG00000009213.1";
chr4	HAVANA	transcript	123329410	123329727	0	+	.	gene_id "ENSMUSG00000081528.2"; transcript_id "ENSMUST00000121747.2"; gene_type "processed_pseudogene"; gene_name "Gm12924"; transcript_type "processed_pseudogene"; transcript_name "Gm12924-201"; level 2; transcript_support_level "NA"; mgi_id "MGI:3651538"; ont "PGO:0000004"; tag "basic"; tag "Ensembl_canonical"; tag "GENCODE_Primary"; havana_gene "OTTMUSG00000009213.1"; havana_transcript "OTTMUST00000020839.1";
chr4	HAVANA	exon	123329410	123329727	0	+	.	gene_id "ENSMUSG00000081528.2"; transcript_id "ENSMUST00000121747.2"; gene_type "processed_pseudogene"; gene_name "Gm12924"; transcript_type "processed_pseudogene"; transcript_name "Gm12924-201"; exon_number 1; exon_id "ENSMUSE00000722117.2"; level 2; transcript_support_level "NA"; mgi_id "MGI:3651538"; ont "PGO:0000004"; tag "basic"; tag "Ensembl_canonical"; tag "GENCODE_Primary"; havana_gene "OTTMUSG00000009213.1"; havana_transcript "OTTMUST00000020839.1";
chr4	ENSEMBL	gene	123384024	123384129	0	+	.	gene_id "ENSMUSG00002076881.1"; gene_type "misc_RNA"; gene_name "Gm56089"; level 3; mgi_id "MGI:6848637";
chr4	ENSEMBL	transcript	123384024	123384129	0	+	.	gene_id "ENSMUSG00002076881.1"; transcript_id "ENSMUST00020181840.1"; gene_type "misc_RNA"; gene_name "Gm56089"; transcript_type "misc_RNA"; transcript_name "Gm56089-201"; level 3; mgi_id "MGI:6848637"; tag "basic"; tag "Ensembl_canonical"; tag "GENCODE_Primary";
chr4	ENSEMBL	exon	123384024	123384129	0	+	.	gene_id "ENSMUSG00002076881.1"; transcript_id "ENSMUST00020181840.1"; gene_type "misc_RNA"; gene_name "Gm56089"; transcript_type "misc_RNA"; transcript_name "Gm56089-201"; exon_number 1; exon_id "ENSMUSE00011469212.1"; level 3; mgi_id "MGI:6848637"; tag "basic"; tag "Ensembl_canonical"; tag "GENCODE_Primary";
chr4	sragcm37_mid	exon	123421441	123421582	0.00911952902344708	+	.	gene_id "sragcm37_gene_21934"; transcript_id "sragcm37_gene_21934_tx_6"; exon_id "chr4_123421441_123421582_+"; exonnum "1"; txlen "797";
chr4	sragcm37_es	exon	123422784	123422885	0.132699801054254	+	.	gene_id "sragcm37_gene_21934"; transcript_id "sragcm37_gene_21934_tx_1"; exon_id "chr4_123422784_123422885_+"; exonnum "1"; txlen "757";
chr4	sragcm37_es	exon	123422784	123422885	0.0659583337332031	+	.	gene_id "sragcm37_gene_21934"; transcript_id "sragcm37_gene_21934_tx_2"; exon_id "chr4_123422784_123422885_+"; exonnum "1"; txlen "655";
chr4	sragcm37_es	exon	123422784	123422885	0.0464453806081326	+	.	gene_id "sragcm37_gene_21934"; transcript_id "sragcm37_gene_21934_tx_3"; exon_id "chr4_123422784_123422885_+"; exonnum "1"; txlen "519";
chr4	sragcm37_es	exon	123422784	123422885	0.0386238876287171	+	.	gene_id "sragcm37_gene_21934"; transcript_id "sragcm37_gene_21934_tx_5"; exon_id "chr4_123422784_123422885_+"; exonnum "1"; txlen "515";
chr4	sragcm37_ss	exon	123425243	123425655	0.0386238876287171	+	.	gene_id "sragcm37_gene_21934"; transcript_id "sragcm37_gene_21934_tx_5"; exon_id "chr4_123425243_123425655_+"; exonnum "2"; txlen "515";
chr4	sragcm37_mid	exon	123445071	123445206	0.132699801054254	+	.	gene_id "sragcm37_gene_21934"; transcript_id "sragcm37_gene_21934_tx_1"; exon_id "chr4_123445071_123445206_+"; exonnum "2"; txlen "757";
chr4	sragcm37_mid	exon	123445071	123445206	0.0659583337332031	+	.	gene_id "sragcm37_gene_21934"; transcript_id "sragcm37_gene_21934_tx_2"; exon_id "chr4_123445071_123445206_+"; exonnum "2"; txlen "655";
chr4	sragcm37_mid	exon	123445071	123445206	0.00911952902344708	+	.	gene_id "sragcm37_gene_21934"; transcript_id "sragcm37_gene_21934_tx_6"; exon_id "chr4_123445071_123445206_+"; exonnum "2"; txlen "797";
chr4	sragcm37_mid	exon	123445840	123445941	0.132699801054254	+	.	gene_id "sragcm37_gene_21934"; transcript_id "sragcm37_gene_21934_tx_1"; exon_id "chr4_123445840_123445941_+"; exonnum "3"; txlen "757";
chr4	sragcm37_mid	exon	123445840	123445941	0.00911952902344708	+	.	gene_id "sragcm37_gene_21934"; transcript_id "sragcm37_gene_21934_tx_6"; exon_id "chr4_123445840_123445941_+"; exonnum "3"; txlen "797";
chr4	sragcm37_ss	exon	123450584	123451000	0.132699801054254	+	.	gene_id "sragcm37_gene_21934"; transcript_id "sragcm37_gene_21934_tx_1"; exon_id "chr4_123450584_123451000_+"; exonnum "4"; txlen "757";
chr4	sragcm37_ss	exon	123450584	123451000	0.0659583337332031	+	.	gene_id "sragcm37_gene_21934"; transcript_id "sragcm37_gene_21934_tx_2"; exon_id "chr4_123450584_123451000_+"; exonnum "3"; txlen "655";
chr4	sragcm37_ss	exon	123450584	123451000	0.0464453806081326	+	.	gene_id "sragcm37_gene_21934"; transcript_id "sragcm37_gene_21934_tx_3"; exon_id "chr4_123450584_123451000_+"; exonnum "2"; txlen "519";
chr4	sragcm37_ss	exon	123450584	123451000	0.00911952902344708	+	.	gene_id "sragcm37_gene_21934"; transcript_id "sragcm37_gene_21934_tx_6"; exon_id "chr4_123450584_123451000_+"; exonnum "4"; txlen "797";
chr4	ENSEMBL	gene	123510213	123510314	0	+	.	gene_id "ENSMUSG00000099005.3"; gene_type "miRNA"; gene_name "Mir6398"; level 3; mgi_id "MGI:5531039";
chr4	ENSEMBL	transcript	123510213	123510314	0	+	.	gene_id "ENSMUSG00000099005.3"; transcript_id "ENSMUST00000184541.3"; gene_type "miRNA"; gene_name "Mir6398"; transcript_type "miRNA"; transcript_name "Mir6398-201"; level 3; transcript_support_level "NA"; mgi_id "MGI:5531039"; tag "basic"; tag "Ensembl_canonical"; tag "GENCODE_Primary";
chr4	ENSEMBL	exon	123510213	123510314	0	+	.	gene_id "ENSMUSG00000099005.3"; transcript_id "ENSMUST00000184541.3"; gene_type "miRNA"; gene_name "Mir6398"; transcript_type "miRNA"; transcript_name "Mir6398-201"; exon_number 1; exon_id "ENSMUSE00001314519.2"; level 3; transcript_support_level "NA"; mgi_id "MGI:5531039"; tag "basic"; tag "Ensembl_canonical"; tag "GENCODE_Primary";
chr4	HAVANA	gene	123524088	123524496	0	+	.	gene_id "ENSMUSG00000081585.2"; gene_type "processed_pseudogene"; gene_name "Gm12926"; level 2; mgi_id "MGI:3651535"; havana_gene "OTTMUSG00000009215.1";
chr4	HAVANA	transcript	123524088	123524496	0	+	.	gene_id "ENSMUSG00000081585.2"; transcript_id "ENSMUST00000121158.2"; gene_type "processed_pseudogene"; gene_name "Gm12926"; transcript_type "processed_pseudogene"; transcript_name "Gm12926-201"; level 2; transcript_support_level "NA"; mgi_id "MGI:3651535"; ont "PGO:0000004"; tag "basic"; tag "Ensembl_canonical"; tag "GENCODE_Primary"; havana_gene "OTTMUSG00000009215.1"; havana_transcript "OTTMUST00000020843.1";
chr4	HAVANA	exon	123524088	123524496	0	+	.	gene_id "ENSMUSG00000081585.2"; transcript_id "ENSMUST00000121158.2"; gene_type "processed_pseudogene"; gene_name "Gm12926"; transcript_type "processed_pseudogene"; transcript_name "Gm12926-201"; exon_number 1; exon_id "ENSMUSE00000716195.2"; level 2; transcript_support_level "NA"; mgi_id "MGI:3651535"; ont "PGO:0000004"; tag "basic"; tag "Ensembl_canonical"; tag "GENCODE_Primary"; havana_gene "OTTMUSG00000009215.1"; havana_transcript "OTTMUST00000020843.1";
chr4	HAVANA	exon	123557024	123557173	0	+	.	gene_id "ENSMUSG00000087307.3"; transcript_id "ENSMUST00000138861.3"; gene_type "lncRNA"; gene_name "Gm12925"; transcript_type "lncRNA"; transcript_name "Gm12925-202"; exon_number 1; exon_id "ENSMUSE00001726560.1"; level 2; transcript_support_level "5"; mgi_id "MGI:3651536"; tag "Ensembl_canonical"; tag "GENCODE_Primary"; tag "TAGENE"; havana_gene "OTTMUSG00000009214.1"; havana_transcript "OTTMUST00000020840.1";
chr4	HAVANA	gene	123557024	123565010	0	+	.	gene_id "ENSMUSG00000087307.3"; gene_type "lncRNA"; gene_name "Gm12925"; level 2; mgi_id "MGI:3651536"; havana_gene "OTTMUSG00000009214.1";
chr4	HAVANA	transcript	123557024	123565010	0	+	.	gene_id "ENSMUSG00000087307.3"; transcript_id "ENSMUST00000138861.3"; gene_type "lncRNA"; gene_name "Gm12925"; transcript_type "lncRNA"; transcript_name "Gm12925-202"; level 2; transcript_support_level "5"; mgi_id "MGI:3651536"; tag "Ensembl_canonical"; tag "GENCODE_Primary"; tag "TAGENE"; havana_gene "OTTMUSG00000009214.1"; havana_transcript "OTTMUST00000020840.1";
chr4	HAVANA	exon	123557027	123557173	0	+	.	gene_id "ENSMUSG00000087307.3"; transcript_id "ENSMUST00000369263.1"; gene_type "lncRNA"; gene_name "Gm12925"; transcript_type "lncRNA"; transcript_name "Gm12925-204"; exon_number 1; exon_id "ENSMUSE00001726556.1"; level 2; mgi_id "MGI:3651536"; tag "basic"; tag "TAGENE"; havana_gene "OTTMUSG00000009214.1";
chr4	HAVANA	transcript	123557027	123565010	0	+	.	gene_id "ENSMUSG00000087307.3"; transcript_id "ENSMUST00000369263.1"; gene_type "lncRNA"; gene_name "Gm12925"; transcript_type "lncRNA"; transcript_name "Gm12925-204"; level 2; mgi_id "MGI:3651536"; tag "basic"; tag "TAGENE"; havana_gene "OTTMUSG00000009214.1";
chr4	HAVANA	exon	123557042	123557173	0	+	.	gene_id "ENSMUSG00000087307.3"; transcript_id "ENSMUST00000369265.1"; gene_type "lncRNA"; gene_name "Gm12925"; transcript_type "lncRNA"; transcript_name "Gm12925-206"; exon_number 1; exon_id "ENSMUSE00001726559.1"; level 2; mgi_id "MGI:3651536"; tag "TAGENE"; havana_gene "OTTMUSG00000009214.1";
chr4	ENSEMBL_gcm37	exon	123557042	123557173	0.0703975109579417	+	.	gene_id "ENSMUSG00000087307.3"; transcript_id "ENSMUSG00000087307.3_tx_11"; exon_id "chr4_123557042_123557173_+"; exonnum "1"; txlen "743";
chr4	ENSEMBL_gcm37	exon	123557042	123557173	0.323848449321658	+	.	gene_id "ENSMUSG00000087307.3"; transcript_id "ENSMUSG00000087307.3_tx_5"; exon_id "chr4_123557042_123557173_+"; exonnum "1"; txlen "651";
chr4	ENSEMBL_gcm37	exon	123557042	123557173	0.112273832962323	+	.	gene_id "ENSMUSG00000087307.3"; transcript_id "ENSMUSG00000087307.3_tx_8"; exon_id "chr4_123557042_123557173_+"; exonnum "1"; txlen "503";
chr4	HAVANA	transcript	123557042	123562523	0	+	.	gene_id "ENSMUSG00000087307.3"; transcript_id "ENSMUST00000369265.1"; gene_type "lncRNA"; gene_name "Gm12925"; transcript_type "lncRNA"; transcript_name "Gm12925-206"; level 2; mgi_id "MGI:3651536"; tag "TAGENE"; havana_gene "OTTMUSG00000009214.1";
chr4	HAVANA	exon	123557052	123557173	0	+	.	gene_id "ENSMUSG00000087307.3"; transcript_id "ENSMUST00000369266.1"; gene_type "lncRNA"; gene_name "Gm12925"; transcript_type "lncRNA"; transcript_name "Gm12925-207"; exon_number 1; exon_id "ENSMUSE00001726553.1"; level 2; mgi_id "MGI:3651536"; tag "TAGENE"; havana_gene "OTTMUSG00000009214.1";
chr4	HAVANA	transcript	123557052	123562523	0	+	.	gene_id "ENSMUSG00000087307.3"; transcript_id "ENSMUST00000369266.1"; gene_type "lncRNA"; gene_name "Gm12925"; transcript_type "lncRNA"; transcript_name "Gm12925-207"; level 2; mgi_id "MGI:3651536"; tag "TAGENE"; havana_gene "OTTMUSG00000009214.1";
chr4	HAVANA	exon	123557055	123557173	0	+	.	gene_id "ENSMUSG00000087307.3"; transcript_id "ENSMUST00000369264.1"; gene_type "lncRNA"; gene_name "Gm12925"; transcript_type "lncRNA"; transcript_name "Gm12925-205"; exon_number 1; exon_id "ENSMUSE00001726555.1"; level 2; mgi_id "MGI:3651536"; tag "TAGENE"; havana_gene "OTTMUSG00000009214.1";
chr4	HAVANA	transcript	123557055	123563337	0	+	.	gene_id "ENSMUSG00000087307.3"; transcript_id "ENSMUST00000369264.1"; gene_type "lncRNA"; gene_name "Gm12925"; transcript_type "lncRNA"; transcript_name "Gm12925-205"; level 2; mgi_id "MGI:3651536"; tag "TAGENE"; havana_gene "OTTMUSG00000009214.1";
chr4	sragcm37_es	exon	123558979	123559145	0.0567544392735937	+	.	gene_id "ENSMUSG00000087307.3"; transcript_id "ENSMUSG00000087307.3_tx_14"; exon_id "chr4_123558979_123559145_+"; exonnum "1"; txlen "778";
chr4	sragcm37_es	exon	123558979	123559145	0.0486056749494354	+	.	gene_id "ENSMUSG00000087307.3"; transcript_id "ENSMUSG00000087307.3_tx_16"; exon_id "chr4_123558979_123559145_+"; exonnum "1"; txlen "765";
chr4	sragcm37_es	exon	123558979	123559145	0.389225732292819	+	.	gene_id "ENSMUSG00000087307.3"; transcript_id "ENSMUSG00000087307.3_tx_4"; exon_id "chr4_123558979_123559145_+"; exonnum "1"; txlen "673";
chr4	sragcm37_es	exon	123558979	123559145	0.0961515558811443	+	.	gene_id "ENSMUSG00000087307.3"; transcript_id "ENSMUSG00000087307.3_tx_9"; exon_id "chr4_123558979_123559145_+"; exonnum "1"; txlen "686";
chr4	HAVANA	exon	123559674	123560100	0	+	.	gene_id "ENSMUSG00000087307.3"; transcript_id "ENSMUST00000140510.2"; gene_type "lncRNA"; gene_name "Gm12925"; transcript_type "lncRNA"; transcript_name "Gm12925-203"; exon_number 1; exon_id "ENSMUSE00000815333.2"; level 2; transcript_support_level "1"; mgi_id "MGI:3651536"; tag "basic"; havana_gene "OTTMUSG00000009214.1"; havana_transcript "OTTMUST00000020841.1";
chr4	ENSEMBL_gcm37	exon	123559674	123560100	0.0739204429295171	+	.	gene_id "ENSMUSG00000087307.3"; transcript_id "ENSMUSG00000087307.3_tx_10"; exon_id "chr4_123559674_123560100_+"; exonnum "1"; txlen "946";
chr4	ENSEMBL_gcm37	exon	123559674	123560100	0.0653422537113065	+	.	gene_id "ENSMUSG00000087307.3"; transcript_id "ENSMUSG00000087307.3_tx_12"; exon_id "chr4_123559674_123560100_+"; exonnum "1"; txlen "798";
chr4	HAVANA	transcript	123559674	123562520	0	+	.	gene_id "ENSMUSG00000087307.3"; transcript_id "ENSMUST00000140510.2"; gene_type "lncRNA"; gene_name "Gm12925"; transcript_type "lncRNA"; transcript_name "Gm12925-203"; level 2; transcript_support_level "1"; mgi_id "MGI:3651536"; tag "basic"; havana_gene "OTTMUSG00000009214.1"; havana_transcript "OTTMUST00000020841.1";
chr4	HAVANA	exon	123561247	123561540	0	+	.	gene_id "ENSMUSG00000087307.3"; transcript_id "ENSMUST00000130791.2"; gene_type "lncRNA"; gene_name "Gm12925"; transcript_type "lncRNA"; transcript_name "Gm12925-201"; exon_number 1; exon_id "ENSMUSE00000765536.2"; level 2; transcript_support_level "1"; mgi_id "MGI:3651536"; tag "basic"; havana_gene "OTTMUSG00000009214.1"; havana_transcript "OTTMUST00000020842.1";
chr4	HAVANA	transcript	123561247	123565003	0	+	.	gene_id "ENSMUSG00000087307.3"; transcript_id "ENSMUST00000130791.2"; gene_type "lncRNA"; gene_name "Gm12925"; transcript_type "lncRNA"; transcript_name "Gm12925-201"; level 2; transcript_support_level "1"; mgi_id "MGI:3651536"; tag "basic"; havana_gene "OTTMUSG00000009214.1"; havana_transcript "OTTMUST00000020842.1";
chr4	HAVANA	exon	123561403	123561540	0	+	.	gene_id "ENSMUSG00000087307.3"; transcript_id "ENSMUST00000369263.1"; gene_type "lncRNA"; gene_name "Gm12925"; transcript_type "lncRNA"; transcript_name "Gm12925-204"; exon_number 2; exon_id "ENSMUSE00001726557.1"; level 2; mgi_id "MGI:3651536"; tag "basic"; tag "TAGENE"; havana_gene "OTTMUSG00000009214.1";
chr4	HAVANA	exon	123561403	123561540	0	+	.	gene_id "ENSMUSG00000087307.3"; transcript_id "ENSMUST00000369266.1"; gene_type "lncRNA"; gene_name "Gm12925"; transcript_type "lncRNA"; transcript_name "Gm12925-207"; exon_number 2; exon_id "ENSMUSE00001726557.1"; level 2; mgi_id "MGI:3651536"; tag "TAGENE"; havana_gene "OTTMUSG00000009214.1";
chr4	ENSEMBL_gcm37	exon	123561403	123561540	0.0739204429295171	+	.	gene_id "ENSMUSG00000087307.3"; transcript_id "ENSMUSG00000087307.3_tx_10"; exon_id "chr4_123561403_123561540_+"; exonnum "2"; txlen "946";
chr4	ENSEMBL_gcm37	exon	123561403	123561540	0.0703975109579417	+	.	gene_id "ENSMUSG00000087307.3"; transcript_id "ENSMUSG00000087307.3_tx_11"; exon_id "chr4_123561403_123561540_+"; exonnum "2"; txlen "743";
chr4	ENSEMBL_gcm37	exon	123561403	123561540	0.0653422537113065	+	.	gene_id "ENSMUSG00000087307.3"; transcript_id "ENSMUSG00000087307.3_tx_12"; exon_id "chr4_123561403_123561540_+"; exonnum "2"; txlen "798";
chr4	ENSEMBL_gcm37	exon	123561403	123561540	0.0567544392735937	+	.	gene_id "ENSMUSG00000087307.3"; transcript_id "ENSMUSG00000087307.3_tx_14"; exon_id "chr4_123561403_123561540_+"; exonnum "2"; txlen "778";
chr4	ENSEMBL_gcm37	exon	123561403	123561540	0.0486056749494354	+	.	gene_id "ENSMUSG00000087307.3"; transcript_id "ENSMUSG00000087307.3_tx_16"; exon_id "chr4_123561403_123561540_+"; exonnum "2"; txlen "765";
chr4	ENSEMBL_gcm37	exon	123561403	123561540	0.389225732292819	+	.	gene_id "ENSMUSG00000087307.3"; transcript_id "ENSMUSG00000087307.3_tx_4"; exon_id "chr4_123561403_123561540_+"; exonnum "2"; txlen "673";
chr4	ENSEMBL_gcm37	exon	123561403	123561540	0.323848449321658	+	.	gene_id "ENSMUSG00000087307.3"; transcript_id "ENSMUSG00000087307.3_tx_5"; exon_id "chr4_123561403_123561540_+"; exonnum "2"; txlen "651";
chr4	ENSEMBL_gcm37	exon	123561403	123561540	0.112273832962323	+	.	gene_id "ENSMUSG00000087307.3"; transcript_id "ENSMUSG00000087307.3_tx_8"; exon_id "chr4_123561403_123561540_+"; exonnum "2"; txlen "503";
chr4	ENSEMBL_gcm37	exon	123561403	123561540	0.0961515558811443	+	.	gene_id "ENSMUSG00000087307.3"; transcript_id "ENSMUSG00000087307.3_tx_9"; exon_id "chr4_123561403_123561540_+"; exonnum "2"; txlen "686";
chr4	HAVANA	exon	123561407	123561540	0	+	.	gene_id "ENSMUSG00000087307.3"; transcript_id "ENSMUST00000138861.3"; gene_type "lncRNA"; gene_name "Gm12925"; transcript_type "lncRNA"; transcript_name "Gm12925-202"; exon_number 2; exon_id "ENSMUSE00000725072.2"; level 2; transcript_support_level "5"; mgi_id "MGI:3651536"; tag "Ensembl_canonical"; tag "GENCODE_Primary"; tag "TAGENE"; havana_gene "OTTMUSG00000009214.1"; havana_transcript "OTTMUST00000020840.1";
chr4	HAVANA	exon	123561407	123561540	0	+	.	gene_id "ENSMUSG00000087307.3"; transcript_id "ENSMUST00000369265.1"; gene_type "lncRNA"; gene_name "Gm12925"; transcript_type "lncRNA"; transcript_name "Gm12925-206"; exon_number 2; exon_id "ENSMUSE00000725072.2"; level 2; mgi_id "MGI:3651536"; tag "TAGENE"; havana_gene "OTTMUSG00000009214.1";
chr4	HAVANA	exon	123561407	123561540	0	+	.	gene_id "ENSMUSG00000087307.3"; transcript_id "ENSMUST00000369264.1"; gene_type "lncRNA"; gene_name "Gm12925"; transcript_type "lncRNA"; transcript_name "Gm12925-205"; exon_number 2; exon_id "ENSMUSE00000725072.2"; level 2; mgi_id "MGI:3651536"; tag "TAGENE"; havana_gene "OTTMUSG00000009214.1";
chr4	HAVANA	exon	123561407	123561540	0	+	.	gene_id "ENSMUSG00000087307.3"; transcript_id "ENSMUST00000140510.2"; gene_type "lncRNA"; gene_name "Gm12925"; transcript_type "lncRNA"; transcript_name "Gm12925-203"; exon_number 2; exon_id "ENSMUSE00000725072.2"; level 2; transcript_support_level "1"; mgi_id "MGI:3651536"; tag "basic"; havana_gene "OTTMUSG00000009214.1"; havana_transcript "OTTMUST00000020841.1";
chr4	HAVANA	exon	123562417	123562508	0	+	.	gene_id "ENSMUSG00000087307.3"; transcript_id "ENSMUST00000130791.2"; gene_type "lncRNA"; gene_name "Gm12925"; transcript_type "lncRNA"; transcript_name "Gm12925-201"; exon_number 2; exon_id "ENSMUSE00000794046.2"; level 2; transcript_support_level "1"; mgi_id "MGI:3651536"; tag "basic"; havana_gene "OTTMUSG00000009214.1"; havana_transcript "OTTMUST00000020842.1";
chr4	ENSEMBL_gcm37	exon	123562417	123562508	0.0703975109579417	+	.	gene_id "ENSMUSG00000087307.3"; transcript_id "ENSMUSG00000087307.3_tx_11"; exon_id "chr4_123562417_123562508_+"; exonnum "3"; txlen "743";
chr4	ENSEMBL_gcm37	exon	123562417	123562508	0.0653422537113065	+	.	gene_id "ENSMUSG00000087307.3"; transcript_id "ENSMUSG00000087307.3_tx_12"; exon_id "chr4_123562417_123562508_+"; exonnum "3"; txlen "798";
chr4	ENSEMBL_gcm37	exon	123562417	123562508	0.0567544392735937	+	.	gene_id "ENSMUSG00000087307.3"; transcript_id "ENSMUSG00000087307.3_tx_14"; exon_id "chr4_123562417_123562508_+"; exonnum "3"; txlen "778";
chr4	ENSEMBL_gcm37	exon	123562417	123562508	0.0486056749494354	+	.	gene_id "ENSMUSG00000087307.3"; transcript_id "ENSMUSG00000087307.3_tx_16"; exon_id "chr4_123562417_123562508_+"; exonnum "3"; txlen "765";
chr4	ENSEMBL_gcm37	exon	123562417	123562508	0.112273832962323	+	.	gene_id "ENSMUSG00000087307.3"; transcript_id "ENSMUSG00000087307.3_tx_8"; exon_id "chr4_123562417_123562508_+"; exonnum "3"; txlen "503";
chr4	HAVANA	exon	123562417	123562520	0	+	.	gene_id "ENSMUSG00000087307.3"; transcript_id "ENSMUST00000140510.2"; gene_type "lncRNA"; gene_name "Gm12925"; transcript_type "lncRNA"; transcript_name "Gm12925-203"; exon_number 3; exon_id "ENSMUSE00000843156.2"; level 2; transcript_support_level "1"; mgi_id "MGI:3651536"; tag "basic"; havana_gene "OTTMUSG00000009214.1"; havana_transcript "OTTMUST00000020841.1";
chr4	HAVANA	exon	123562417	123562523	0	+	.	gene_id "ENSMUSG00000087307.3"; transcript_id "ENSMUST00000369265.1"; gene_type "lncRNA"; gene_name "Gm12925"; transcript_type "lncRNA"; transcript_name "Gm12925-206"; exon_number 3; exon_id "ENSMUSE00001726554.1"; level 2; mgi_id "MGI:3651536"; tag "TAGENE"; havana_gene "OTTMUSG00000009214.1";
chr4	HAVANA	exon	123562417	123562523	0	+	.	gene_id "ENSMUSG00000087307.3"; transcript_id "ENSMUST00000369266.1"; gene_type "lncRNA"; gene_name "Gm12925"; transcript_type "lncRNA"; transcript_name "Gm12925-207"; exon_number 3; exon_id "ENSMUSE00001726554.1"; level 2; mgi_id "MGI:3651536"; tag "TAGENE"; havana_gene "OTTMUSG00000009214.1";
chr4	HAVANA	exon	123562970	123563337	0	+	.	gene_id "ENSMUSG00000087307.3"; transcript_id "ENSMUST00000369264.1"; gene_type "lncRNA"; gene_name "Gm12925"; transcript_type "lncRNA"; transcript_name "Gm12925-205"; exon_number 3; exon_id "ENSMUSE00001726558.1"; level 2; mgi_id "MGI:3651536"; tag "TAGENE"; havana_gene "OTTMUSG00000009214.1";
chr4	ENSEMBL_gcm37	exon	123562970	123563337	0.0486056749494354	+	.	gene_id "ENSMUSG00000087307.3"; transcript_id "ENSMUSG00000087307.3_tx_16"; exon_id "chr4_123562970_123563337_+"; exonnum "4"; txlen "765";
chr4	ENSEMBL_gcm37	exon	123562970	123563337	0.389225732292819	+	.	gene_id "ENSMUSG00000087307.3"; transcript_id "ENSMUSG00000087307.3_tx_4"; exon_id "chr4_123562970_123563337_+"; exonnum "3"; txlen "673";
chr4	sragcm37_mid	exon	123564712	123564852	0.0653422537113065	+	.	gene_id "ENSMUSG00000087307.3"; transcript_id "ENSMUSG00000087307.3_tx_12"; exon_id "chr4_123564712_123564852_+"; exonnum "4"; txlen "798";
chr4	sragcm37_mid	exon	123564712	123564852	0.112273832962323	+	.	gene_id "ENSMUSG00000087307.3"; transcript_id "ENSMUSG00000087307.3_tx_8"; exon_id "chr4_123564712_123564852_+"; exonnum "4"; txlen "503";
chr4	HAVANA	exon	123564712	123565003	0	+	.	gene_id "ENSMUSG00000087307.3"; transcript_id "ENSMUST00000130791.2"; gene_type "lncRNA"; gene_name "Gm12925"; transcript_type "lncRNA"; transcript_name "Gm12925-201"; exon_number 3; exon_id "ENSMUSE00000792094.2"; level 2; transcript_support_level "1"; mgi_id "MGI:3651536"; tag "basic"; havana_gene "OTTMUSG00000009214.1"; havana_transcript "OTTMUST00000020842.1";
chr4	HAVANA	exon	123564712	123565010	0	+	.	gene_id "ENSMUSG00000087307.3"; transcript_id "ENSMUST00000138861.3"; gene_type "lncRNA"; gene_name "Gm12925"; transcript_type "lncRNA"; transcript_name "Gm12925-202"; exon_number 3; exon_id "ENSMUSE00000792143.2"; level 2; transcript_support_level "5"; mgi_id "MGI:3651536"; tag "Ensembl_canonical"; tag "GENCODE_Primary"; tag "TAGENE"; havana_gene "OTTMUSG00000009214.1"; havana_transcript "OTTMUST00000020840.1";
chr4	HAVANA	exon	123564712	123565010	0	+	.	gene_id "ENSMUSG00000087307.3"; transcript_id "ENSMUST00000369263.1"; gene_type "lncRNA"; gene_name "Gm12925"; transcript_type "lncRNA"; transcript_name "Gm12925-204"; exon_number 3; exon_id "ENSMUSE00000792143.2"; level 2; mgi_id "MGI:3651536"; tag "basic"; tag "TAGENE"; havana_gene "OTTMUSG00000009214.1";
chr4	sragcm37_mid	exon	123573499	123573644	0.0739204429295171	+	.	gene_id "ENSMUSG00000087307.3"; transcript_id "ENSMUSG00000087307.3_tx_10"; exon_id "chr4_123573499_123573644_+"; exonnum "3"; txlen "946";
chr4	sragcm37_mid	exon	123573499	123573644	0.0703975109579417	+	.	gene_id "ENSMUSG00000087307.3"; transcript_id "ENSMUSG00000087307.3_tx_11"; exon_id "chr4_123573499_123573644_+"; exonnum "4"; txlen "743";
chr4	sragcm37_mid	exon	123573499	123573644	0.0567544392735937	+	.	gene_id "ENSMUSG00000087307.3"; transcript_id "ENSMUSG00000087307.3_tx_14"; exon_id "chr4_123573499_123573644_+"; exonnum "4"; txlen "778";
chr4	sragcm37_mid	exon	123573499	123573644	0.323848449321658	+	.	gene_id "ENSMUSG00000087307.3"; transcript_id "ENSMUSG00000087307.3_tx_5"; exon_id "chr4_123573499_123573644_+"; exonnum "3"; txlen "651";
chr4	sragcm37_mid	exon	123573499	123573644	0.0961515558811443	+	.	gene_id "ENSMUSG00000087307.3"; transcript_id "ENSMUSG00000087307.3_tx_9"; exon_id "chr4_123573499_123573644_+"; exonnum "3"; txlen "686";
chr4	sragcm37_mid	exon	123574265	123574499	0.0739204429295171	+	.	gene_id "ENSMUSG00000087307.3"; transcript_id "ENSMUSG00000087307.3_tx_10"; exon_id "chr4_123574265_123574499_+"; exonnum "4"; txlen "946";
chr4	sragcm37_mid	exon	123574265	123574499	0.0703975109579417	+	.	gene_id "ENSMUSG00000087307.3"; transcript_id "ENSMUSG00000087307.3_tx_11"; exon_id "chr4_123574265_123574499_+"; exonnum "5"; txlen "743";
chr4	sragcm37_mid	exon	123574265	123574499	0.0567544392735937	+	.	gene_id "ENSMUSG00000087307.3"; transcript_id "ENSMUSG00000087307.3_tx_14"; exon_id "chr4_123574265_123574499_+"; exonnum "5"; txlen "778";
chr4	sragcm37_mid	exon	123574265	123574499	0.323848449321658	+	.	gene_id "ENSMUSG00000087307.3"; transcript_id "ENSMUSG00000087307.3_tx_5"; exon_id "chr4_123574265_123574499_+"; exonnum "4"; txlen "651";
chr4	sragcm37_mid	exon	123574265	123574499	0.0961515558811443	+	.	gene_id "ENSMUSG00000087307.3"; transcript_id "ENSMUSG00000087307.3_tx_9"; exon_id "chr4_123574265_123574499_+"; exonnum "4"; txlen "686";
chr4	HAVANA	exon	123681667	123681764	0	+	.	gene_id "ENSMUSG00000043333.13"; transcript_id "ENSMUST00000124290.2"; gene_type "protein_coding"; gene_name "Rhbdl2"; transcript_type "protein_coding_CDS_not_defined"; transcript_name "Rhbdl2-203"; exon_number 1; exon_id "ENSMUSE00000841019.2"; level 2; transcript_support_level "1"; mgi_id "MGI:3608413"; havana_gene "OTTMUSG00000008993.1"; havana_transcript "OTTMUST00000020414.1";
chr4	HAVANA	transcript	123681667	123705291	0	+	.	gene_id "ENSMUSG00000043333.13"; transcript_id "ENSMUST00000124290.2"; gene_type "protein_coding"; gene_name "Rhbdl2"; transcript_type "protein_coding_CDS_not_defined"; transcript_name "Rhbdl2-203"; level 2; transcript_support_level "1"; mgi_id "MGI:3608413"; havana_gene "OTTMUSG00000008993.1"; havana_transcript "OTTMUST00000020414.1";
chr4	HAVANA	gene	123681667	123723697	0	+	.	gene_id "ENSMUSG00000043333.13"; gene_type "protein_coding"; gene_name "Rhbdl2"; level 2; mgi_id "MGI:3608413"; havana_gene "OTTMUSG00000008993.1";
chr4	ENSEMBL	exon	123681668	123681764	0	+	.	gene_id "ENSMUSG00000043333.13"; transcript_id "ENSMUST00000053202.12"; gene_type "protein_coding"; gene_name "Rhbdl2"; transcript_type "protein_coding"; transcript_name "Rhbdl2-201"; exon_number 1; exon_id "ENSMUSE00000458702.3"; level 3; protein_id "ENSMUSP00000054546.6"; transcript_support_level "5"; mgi_id "MGI:3608413"; tag "basic"; tag "Ensembl_canonical"; tag "GENCODE_Primary"; tag "appris_principal_1"; tag "CCDS"; ccdsid "CCDS38873.1"; havana_gene "OTTMUSG00000008993.1";
chr4	ENSEMBL	UTR	123681668	123681764	0	+	.	gene_id "ENSMUSG00000043333.13"; transcript_id "ENSMUST00000053202.12"; gene_type "protein_coding"; gene_name "Rhbdl2"; transcript_type "protein_coding"; transcript_name "Rhbdl2-201"; exon_number 1; exon_id "ENSMUSE00000458702.3"; level 3; protein_id "ENSMUSP00000054546.6"; transcript_support_level "5"; mgi_id "MGI:3608413"; tag "basic"; tag "Ensembl_canonical"; tag "GENCODE_Primary"; tag "appris_principal_1"; tag "CCDS"; ccdsid "CCDS38873.1"; havana_gene "OTTMUSG00000008993.1";
chr4	ENSEMBL_gcm37	exon	123681668	123681764	3.19409689928999	+	.	gene_id "ENSMUSG00000043333.13"; transcript_id "ENSMUSG00000043333.13_tx_2"; exon_id "chr4_123681668_123681764_+"; exonnum "1"; txlen "1323";
chr4	ENSEMBL_gcm37	exon	123681668	123681764	0.0707053583736687	+	.	gene_id "ENSMUSG00000043333.13"; transcript_id "ENSMUSG00000043333.13_tx_3"; exon_id "chr4_123681668_123681764_+"; exonnum "1"; txlen "1574";
chr4	ENSEMBL_gcm37	exon	123681668	123681764	0.00210422361029802	+	.	gene_id "ENSMUSG00000043333.13"; transcript_id "ENSMUSG00000043333.13_tx_4"; exon_id "chr4_123681668_123681764_+"; exonnum "1"; txlen "1492";
chr4	ENSEMBL	transcript	123681668	123723697	0	+	.	gene_id "ENSMUSG00000043333.13"; transcript_id "ENSMUST00000053202.12"; gene_type "protein_coding"; gene_name "Rhbdl2"; transcript_type "protein_coding"; transcript_name "Rhbdl2-201"; level 3; protein_id "ENSMUSP00000054546.6"; transcript_support_level "5"; mgi_id "MGI:3608413"; tag "basic"; tag "Ensembl_canonical"; tag "GENCODE_Primary"; tag "appris_principal_1"; tag "CCDS"; ccdsid "CCDS38873.1"; havana_gene "OTTMUSG00000008993.1";
chr4	HAVANA	exon	123691998	123692100	0	+	.	gene_id "ENSMUSG00000043333.13"; transcript_id "ENSMUST00000150286.2"; gene_type "protein_coding"; gene_name "Rhbdl2"; transcript_type "protein_coding_CDS_not_defined"; transcript_name "Rhbdl2-205"; exon_number 1; exon_id "ENSMUSE00000834005.2"; level 2; transcript_support_level "3"; mgi_id "MGI:3608413"; havana_gene "OTTMUSG00000008993.1"; havana_transcript "OTTMUST00000020413.1";
chr4	HAVANA	transcript	123691998	123703934	0	+	.	gene_id "ENSMUSG00000043333.13"; transcript_id "ENSMUST00000150286.2"; gene_type "protein_coding"; gene_name "Rhbdl2"; transcript_type "protein_coding_CDS_not_defined"; transcript_name "Rhbdl2-205"; level 2; transcript_support_level "3"; mgi_id "MGI:3608413"; havana_gene "OTTMUSG00000008993.1"; havana_transcript "OTTMUST00000020413.1";
chr4	sragcm37_mid	exon	123695180	123695324	0.0707053583736687	+	.	gene_id "ENSMUSG00000043333.13"; transcript_id "ENSMUSG00000043333.13_tx_3"; exon_id "chr4_123695180_123695324_+"; exonnum "2"; txlen "1574";
chr4	ENSEMBL	UTR	123703707	123703726	0	+	.	gene_id "ENSMUSG00000043333.13"; transcript_id "ENSMUST00000053202.12"; gene_type "protein_coding"; gene_name "Rhbdl2"; transcript_type "protein_coding"; transcript_name "Rhbdl2-201"; exon_number 2; exon_id "ENSMUSE00000384440.6"; level 3; protein_id "ENSMUSP00000054546.6"; transcript_support_level "5"; mgi_id "MGI:3608413"; tag "basic"; tag "Ensembl_canonical"; tag "GENCODE_Primary"; tag "appris_principal_1"; tag "CCDS"; ccdsid "CCDS38873.1"; havana_gene "OTTMUSG00000008993.1";
chr4	HAVANA	UTR	123703707	123703726	0	+	.	gene_id "ENSMUSG00000043333.13"; transcript_id "ENSMUST00000106204.2"; gene_type "protein_coding"; gene_name "Rhbdl2"; transcript_type "protein_coding"; transcript_name "Rhbdl2-202"; exon_number 1; exon_id "ENSMUSE00000384440.6"; level 2; protein_id "ENSMUSP00000101810.2"; transcript_support_level "5"; mgi_id "MGI:3608413"; tag "basic"; tag "appris_principal_1"; tag "CCDS"; ccdsid "CCDS38873.1"; havana_gene "OTTMUSG00000008993.1"; havana_transcript "OTTMUST00000020412.1";
chr4	HAVANA	exon	123703707	123703934	0	+	.	gene_id "ENSMUSG00000043333.13"; transcript_id "ENSMUST00000150286.2"; gene_type "protein_coding"; gene_name "Rhbdl2"; transcript_type "protein_coding_CDS_not_defined"; transcript_name "Rhbdl2-205"; exon_number 2; exon_id "ENSMUSE00000712345.3"; level 2; transcript_support_level "3"; mgi_id "MGI:3608413"; havana_gene "OTTMUSG00000008993.1"; havana_transcript "OTTMUST00000020413.1";
chr4	ENSEMBL	exon	123703707	123703969	0	+	.	gene_id "ENSMUSG00000043333.13"; transcript_id "ENSMUST00000053202.12"; gene_type "protein_coding"; gene_name "Rhbdl2"; transcript_type "protein_coding"; transcript_name "Rhbdl2-201"; exon_number 2; exon_id "ENSMUSE00000384440.6"; level 3; protein_id "ENSMUSP00000054546.6"; transcript_support_level "5"; mgi_id "MGI:3608413"; tag "basic"; tag "Ensembl_canonical"; tag "GENCODE_Primary"; tag "appris_principal_1"; tag "CCDS"; ccdsid "CCDS38873.1"; havana_gene "OTTMUSG00000008993.1";
chr4	HAVANA	exon	123703707	123703969	0	+	.	gene_id "ENSMUSG00000043333.13"; transcript_id "ENSMUST00000106204.2"; gene_type "protein_coding"; gene_name "Rhbdl2"; transcript_type "protein_coding"; transcript_name "Rhbdl2-202"; exon_number 1; exon_id "ENSMUSE00000384440.6"; level 2; protein_id "ENSMUSP00000101810.2"; transcript_support_level "5"; mgi_id "MGI:3608413"; tag "basic"; tag "appris_principal_1"; tag "CCDS"; ccdsid "CCDS38873.1"; havana_gene "OTTMUSG00000008993.1"; havana_transcript "OTTMUST00000020412.1";
chr4	ENSEMBL_gcm37	exon	123703707	123703969	3.19409689928999	+	.	gene_id "ENSMUSG00000043333.13"; transcript_id "ENSMUSG00000043333.13_tx_2"; exon_id "chr4_123703707_123703969_+"; exonnum "2"; txlen "1323";
chr4	ENSEMBL_gcm37	exon	123703707	123703969	0.0707053583736687	+	.	gene_id "ENSMUSG00000043333.13"; transcript_id "ENSMUSG00000043333.13_tx_3"; exon_id "chr4_123703707_123703969_+"; exonnum "3"; txlen "1574";
chr4	ENSEMBL_gcm37	exon	123703707	123703969	0.00210422361029802	+	.	gene_id "ENSMUSG00000043333.13"; transcript_id "ENSMUSG00000043333.13_tx_4"; exon_id "chr4_123703707_123703969_+"; exonnum "2"; txlen "1492";
chr4	HAVANA	exon	123703707	123705291	0	+	.	gene_id "ENSMUSG00000043333.13"; transcript_id "ENSMUST00000124290.2"; gene_type "protein_coding"; gene_name "Rhbdl2"; transcript_type "protein_coding_CDS_not_defined"; transcript_name "Rhbdl2-203"; exon_number 2; exon_id "ENSMUSE00000845621.2"; level 2; transcript_support_level "1"; mgi_id "MGI:3608413"; havana_gene "OTTMUSG00000008993.1"; havana_transcript "OTTMUST00000020414.1";
chr4	HAVANA	transcript	123703707	123723697	0	+	.	gene_id "ENSMUSG00000043333.13"; transcript_id "ENSMUST00000106204.2"; gene_type "protein_coding"; gene_name "Rhbdl2"; transcript_type "protein_coding"; transcript_name "Rhbdl2-202"; level 2; protein_id "ENSMUSP00000101810.2"; transcript_support_level "5"; mgi_id "MGI:3608413"; tag "basic"; tag "appris_principal_1"; tag "CCDS"; ccdsid "CCDS38873.1"; havana_gene "OTTMUSG00000008993.1"; havana_transcript "OTTMUST00000020412.1";
chr4	ENSEMBL	start_codon	123703727	123703729	0	+	0	gene_id "ENSMUSG00000043333.13"; transcript_id "ENSMUST00000053202.12"; gene_type "protein_coding"; gene_name "Rhbdl2"; transcript_type "protein_coding"; transcript_name "Rhbdl2-201"; exon_number 2; exon_id "ENSMUSE00000384440.6"; level 3; protein_id "ENSMUSP00000054546.6"; transcript_support_level "5"; mgi_id "MGI:3608413"; tag "basic"; tag "Ensembl_canonical"; tag "GENCODE_Primary"; tag "appris_principal_1"; tag "CCDS"; ccdsid "CCDS38873.1"; havana_gene "OTTMUSG00000008993.1";
chr4	HAVANA	start_codon	123703727	123703729	0	+	0	gene_id "ENSMUSG00000043333.13"; transcript_id "ENSMUST00000106204.2"; gene_type "protein_coding"; gene_name "Rhbdl2"; transcript_type "protein_coding"; transcript_name "Rhbdl2-202"; exon_number 1; exon_id "ENSMUSE00000384440.6"; level 2; protein_id "ENSMUSP00000101810.2"; transcript_support_level "5"; mgi_id "MGI:3608413"; tag "basic"; tag "appris_principal_1"; tag "CCDS"; ccdsid "CCDS38873.1"; havana_gene "OTTMUSG00000008993.1"; havana_transcript "OTTMUST00000020412.1";
chr4	ENSEMBL	CDS	123703727	123703969	0	+	0	gene_id "ENSMUSG00000043333.13"; transcript_id "ENSMUST00000053202.12"; gene_type "protein_coding"; gene_name "Rhbdl2"; transcript_type "protein_coding"; transcript_name "Rhbdl2-201"; exon_number 2; exon_id "ENSMUSE00000384440.6"; level 3; protein_id "ENSMUSP00000054546.6"; transcript_support_level "5"; mgi_id "MGI:3608413"; tag "basic"; tag "Ensembl_canonical"; tag "GENCODE_Primary"; tag "appris_principal_1"; tag "CCDS"; ccdsid "CCDS38873.1"; havana_gene "OTTMUSG00000008993.1";
chr4	HAVANA	CDS	123703727	123703969	0	+	0	gene_id "ENSMUSG00000043333.13"; transcript_id "ENSMUST00000106204.2"; gene_type "protein_coding"; gene_name "Rhbdl2"; transcript_type "protein_coding"; transcript_name "Rhbdl2-202"; exon_number 1; exon_id "ENSMUSE00000384440.6"; level 2; protein_id "ENSMUSP00000101810.2"; transcript_support_level "5"; mgi_id "MGI:3608413"; tag "basic"; tag "appris_principal_1"; tag "CCDS"; ccdsid "CCDS38873.1"; havana_gene "OTTMUSG00000008993.1"; havana_transcript "OTTMUST00000020412.1";
chr4	sragcm37_mid	exon	123706270	123706375	0.0707053583736687	+	.	gene_id "ENSMUSG00000043333.13"; transcript_id "ENSMUSG00000043333.13_tx_3"; exon_id "chr4_123706270_123706375_+"; exonnum "4"; txlen "1574";
chr4	sragcm37_mid	exon	123706270	123706375	0.00210422361029802	+	.	gene_id "ENSMUSG00000043333.13"; transcript_id "ENSMUSG00000043333.13_tx_4"; exon_id "chr4_123706270_123706375_+"; exonnum "3"; txlen "1492";
chr4	HAVANA	exon	123707128	123707529	0	+	.	gene_id "ENSMUSG00000043333.13"; transcript_id "ENSMUST00000148797.2"; gene_type "protein_coding"; gene_name "Rhbdl2"; transcript_type "protein_coding_CDS_not_defined"; transcript_name "Rhbdl2-204"; exon_number 1; exon_id "ENSMUSE00000747442.2"; level 2; transcript_support_level "5"; mgi_id "MGI:3608413"; havana_gene "OTTMUSG00000008993.1"; havana_transcript "OTTMUST00000020415.1";
chr4	HAVANA	transcript	123707128	123710092	0	+	.	gene_id "ENSMUSG00000043333.13"; transcript_id "ENSMUST00000148797.2"; gene_type "protein_coding"; gene_name "Rhbdl2"; transcript_type "protein_coding_CDS_not_defined"; transcript_name "Rhbdl2-204"; level 2; transcript_support_level "5"; mgi_id "MGI:3608413"; havana_gene "OTTMUSG00000008993.1"; havana_transcript "OTTMUST00000020415.1";
chr4	sragcm37_mid	exon	123707424	123707529	3.19409689928999	+	.	gene_id "ENSMUSG00000043333.13"; transcript_id "ENSMUSG00000043333.13_tx_2"; exon_id "chr4_123707424_123707529_+"; exonnum "3"; txlen "1323";
chr4	sragcm37_mid	exon	123707424	123707529	0.0707053583736687	+	.	gene_id "ENSMUSG00000043333.13"; transcript_id "ENSMUSG00000043333.13_tx_3"; exon_id "chr4_123707424_123707529_+"; exonnum "5"; txlen "1574";
chr4	sragcm37_mid	exon	123707424	123707529	0.00210422361029802	+	.	gene_id "ENSMUSG00000043333.13"; transcript_id "ENSMUSG00000043333.13_tx_4"; exon_id "chr4_123707424_123707529_+"; exonnum "4"; txlen "1492";
chr4	ENSEMBL	exon	123708036	123708184	0	+	.	gene_id "ENSMUSG00000043333.13"; transcript_id "ENSMUST00000053202.12"; gene_type "protein_coding"; gene_name "Rhbdl2"; transcript_type "protein_coding"; transcript_name "Rhbdl2-201"; exon_number 3; exon_id "ENSMUSE00001213605.2"; level 3; protein_id "ENSMUSP00000054546.6"; transcript_support_level "5"; mgi_id "MGI:3608413"; tag "basic"; tag "Ensembl_canonical"; tag "GENCODE_Primary"; tag "appris_principal_1"; tag "CCDS"; ccdsid "CCDS38873.1"; havana_gene "OTTMUSG00000008993.1";
chr4	ENSEMBL	CDS	123708036	123708184	0	+	0	gene_id "ENSMUSG00000043333.13"; transcript_id "ENSMUST00000053202.12"; gene_type "protein_coding"; gene_name "Rhbdl2"; transcript_type "protein_coding"; transcript_name "Rhbdl2-201"; exon_number 3; exon_id "ENSMUSE00001213605.2"; level 3; protein_id "ENSMUSP00000054546.6"; transcript_support_level "5"; mgi_id "MGI:3608413"; tag "basic"; tag "Ensembl_canonical"; tag "GENCODE_Primary"; tag "appris_principal_1"; tag "CCDS"; ccdsid "CCDS38873.1"; havana_gene "OTTMUSG00000008993.1";
chr4	HAVANA	exon	123708036	123708184	0	+	.	gene_id "ENSMUSG00000043333.13"; transcript_id "ENSMUST00000106204.2"; gene_type "protein_coding"; gene_name "Rhbdl2"; transcript_type "protein_coding"; transcript_name "Rhbdl2-202"; exon_number 2; exon_id "ENSMUSE00001213605.2"; level 2; protein_id "ENSMUSP00000101810.2"; transcript_support_level "5"; mgi_id "MGI:3608413"; tag "basic"; tag "appris_principal_1"; tag "CCDS"; ccdsid "CCDS38873.1"; havana_gene "OTTMUSG00000008993.1"; havana_transcript "OTTMUST00000020412.1";
chr4	HAVANA	CDS	123708036	123708184	0	+	0	gene_id "ENSMUSG00000043333.13"; transcript_id "ENSMUST00000106204.2"; gene_type "protein_coding"; gene_name "Rhbdl2"; transcript_type "protein_coding"; transcript_name "Rhbdl2-202"; exon_number 2; exon_id "ENSMUSE00001213605.2"; level 2; protein_id "ENSMUSP00000101810.2"; transcript_support_level "5"; mgi_id "MGI:3608413"; tag "basic"; tag "appris_principal_1"; tag "CCDS"; ccdsid "CCDS38873.1"; havana_gene "OTTMUSG00000008993.1"; havana_transcript "OTTMUST00000020412.1";
chr4	HAVANA	exon	123708036	123708184	0	+	.	gene_id "ENSMUSG00000043333.13"; transcript_id "ENSMUST00000148797.2"; gene_type "protein_coding"; gene_name "Rhbdl2"; transcript_type "protein_coding_CDS_not_defined"; transcript_name "Rhbdl2-204"; exon_number 2; exon_id "ENSMUSE00001295799.2"; level 2; transcript_support_level "5"; mgi_id "MGI:3608413"; havana_gene "OTTMUSG00000008993.1"; havana_transcript "OTTMUST00000020415.1";
chr4	ENSEMBL_gcm37	exon	123708036	123708184	3.19409689928999	+	.	gene_id "ENSMUSG00000043333.13"; transcript_id "ENSMUSG00000043333.13_tx_2"; exon_id "chr4_123708036_123708184_+"; exonnum "4"; txlen "1323";
chr4	ENSEMBL_gcm37	exon	123708036	123708184	0.0707053583736687	+	.	gene_id "ENSMUSG00000043333.13"; transcript_id "ENSMUSG00000043333.13_tx_3"; exon_id "chr4_123708036_123708184_+"; exonnum "6"; txlen "1574";
chr4	ENSEMBL_gcm37	exon	123708036	123708184	0.00210422361029802	+	.	gene_id "ENSMUSG00000043333.13"; transcript_id "ENSMUSG00000043333.13_tx_4"; exon_id "chr4_123708036_123708184_+"; exonnum "5"; txlen "1492";
chr4	HAVANA	exon	123710068	123710092	0	+	.	gene_id "ENSMUSG00000043333.13"; transcript_id "ENSMUST00000148797.2"; gene_type "protein_coding"; gene_name "Rhbdl2"; transcript_type "protein_coding_CDS_not_defined"; transcript_name "Rhbdl2-204"; exon_number 3; exon_id "ENSMUSE00000753788.2"; level 2; transcript_support_level "5"; mgi_id "MGI:3608413"; havana_gene "OTTMUSG00000008993.1"; havana_transcript "OTTMUST00000020415.1";
chr4	ENSEMBL	exon	123711657	123711769	0	+	.	gene_id "ENSMUSG00000043333.13"; transcript_id "ENSMUST00000053202.12"; gene_type "protein_coding"; gene_name "Rhbdl2"; transcript_type "protein_coding"; transcript_name "Rhbdl2-201"; exon_number 4; exon_id "ENSMUSE00000668990.2"; level 3; protein_id "ENSMUSP00000054546.6"; transcript_support_level "5"; mgi_id "MGI:3608413"; tag "basic"; tag "Ensembl_canonical"; tag "GENCODE_Primary"; tag "appris_principal_1"; tag "CCDS"; ccdsid "CCDS38873.1"; havana_gene "OTTMUSG00000008993.1";
chr4	ENSEMBL	CDS	123711657	123711769	0	+	1	gene_id "ENSMUSG00000043333.13"; transcript_id "ENSMUST00000053202.12"; gene_type "protein_coding"; gene_name "Rhbdl2"; transcript_type "protein_coding"; transcript_name "Rhbdl2-201"; exon_number 4; exon_id "ENSMUSE00000668990.2"; level 3; protein_id "ENSMUSP00000054546.6"; transcript_support_level "5"; mgi_id "MGI:3608413"; tag "basic"; tag "Ensembl_canonical"; tag "GENCODE_Primary"; tag "appris_principal_1"; tag "CCDS"; ccdsid "CCDS38873.1"; havana_gene "OTTMUSG00000008993.1";
chr4	HAVANA	exon	123711657	123711769	0	+	.	gene_id "ENSMUSG00000043333.13"; transcript_id "ENSMUST00000106204.2"; gene_type "protein_coding"; gene_name "Rhbdl2"; transcript_type "protein_coding"; transcript_name "Rhbdl2-202"; exon_number 3; exon_id "ENSMUSE00000668990.2"; level 2; protein_id "ENSMUSP00000101810.2"; transcript_support_level "5"; mgi_id "MGI:3608413"; tag "basic"; tag "appris_principal_1"; tag "CCDS"; ccdsid "CCDS38873.1"; havana_gene "OTTMUSG00000008993.1"; havana_transcript "OTTMUST00000020412.1";
chr4	HAVANA	CDS	123711657	123711769	0	+	1	gene_id "ENSMUSG00000043333.13"; transcript_id "ENSMUST00000106204.2"; gene_type "protein_coding"; gene_name "Rhbdl2"; transcript_type "protein_coding"; transcript_name "Rhbdl2-202"; exon_number 3; exon_id "ENSMUSE00000668990.2"; level 2; protein_id "ENSMUSP00000101810.2"; transcript_support_level "5"; mgi_id "MGI:3608413"; tag "basic"; tag "appris_principal_1"; tag "CCDS"; ccdsid "CCDS38873.1"; havana_gene "OTTMUSG00000008993.1"; havana_transcript "OTTMUST00000020412.1";
chr4	ENSEMBL_gcm37	exon	123711657	123711769	3.19409689928999	+	.	gene_id "ENSMUSG00000043333.13"; transcript_id "ENSMUSG00000043333.13_tx_2"; exon_id "chr4_123711657_123711769_+"; exonnum "5"; txlen "1323";
chr4	ENSEMBL_gcm37	exon	123711657	123711769	0.0707053583736687	+	.	gene_id "ENSMUSG00000043333.13"; transcript_id "ENSMUSG00000043333.13_tx_3"; exon_id "chr4_123711657_123711769_+"; exonnum "7"; txlen "1574";
chr4	ENSEMBL_gcm37	exon	123711657	123711769	0.00210422361029802	+	.	gene_id "ENSMUSG00000043333.13"; transcript_id "ENSMUSG00000043333.13_tx_4"; exon_id "chr4_123711657_123711769_+"; exonnum "6"; txlen "1492";
chr4	sragcm37_mid	exon	123715615	123715677	0.00210422361029802	+	.	gene_id "ENSMUSG00000043333.13"; transcript_id "ENSMUSG00000043333.13_tx_4"; exon_id "chr4_123715615_123715677_+"; exonnum "7"; txlen "1492";
chr4	ENSEMBL	exon	123716550	123716650	0	+	.	gene_id "ENSMUSG00000043333.13"; transcript_id "ENSMUST00000053202.12"; gene_type "protein_coding"; gene_name "Rhbdl2"; transcript_type "protein_coding"; transcript_name "Rhbdl2-201"; exon_number 5; exon_id "ENSMUSE00000668989.2"; level 3; protein_id "ENSMUSP00000054546.6"; transcript_support_level "5"; mgi_id "MGI:3608413"; tag "basic"; tag "Ensembl_canonical"; tag "GENCODE_Primary"; tag "appris_principal_1"; tag "CCDS"; ccdsid "CCDS38873.1"; havana_gene "OTTMUSG00000008993.1";
chr4	ENSEMBL	CDS	123716550	123716650	0	+	2	gene_id "ENSMUSG00000043333.13"; transcript_id "ENSMUST00000053202.12"; gene_type "protein_coding"; gene_name "Rhbdl2"; transcript_type "protein_coding"; transcript_name "Rhbdl2-201"; exon_number 5; exon_id "ENSMUSE00000668989.2"; level 3; protein_id "ENSMUSP00000054546.6"; transcript_support_level "5"; mgi_id "MGI:3608413"; tag "basic"; tag "Ensembl_canonical"; tag "GENCODE_Primary"; tag "appris_principal_1"; tag "CCDS"; ccdsid "CCDS38873.1"; havana_gene "OTTMUSG00000008993.1";
chr4	HAVANA	exon	123716550	123716650	0	+	.	gene_id "ENSMUSG00000043333.13"; transcript_id "ENSMUST00000106204.2"; gene_type "protein_coding"; gene_name "Rhbdl2"; transcript_type "protein_coding"; transcript_name "Rhbdl2-202"; exon_number 4; exon_id "ENSMUSE00000668989.2"; level 2; protein_id "ENSMUSP00000101810.2"; transcript_support_level "5"; mgi_id "MGI:3608413"; tag "basic"; tag "appris_principal_1"; tag "CCDS"; ccdsid "CCDS38873.1"; havana_gene "OTTMUSG00000008993.1"; havana_transcript "OTTMUST00000020412.1";
chr4	HAVANA	CDS	123716550	123716650	0	+	2	gene_id "ENSMUSG00000043333.13"; transcript_id "ENSMUST00000106204.2"; gene_type "protein_coding"; gene_name "Rhbdl2"; transcript_type "protein_coding"; transcript_name "Rhbdl2-202"; exon_number 4; exon_id "ENSMUSE00000668989.2"; level 2; protein_id "ENSMUSP00000101810.2"; transcript_support_level "5"; mgi_id "MGI:3608413"; tag "basic"; tag "appris_principal_1"; tag "CCDS"; ccdsid "CCDS38873.1"; havana_gene "OTTMUSG00000008993.1"; havana_transcript "OTTMUST00000020412.1";
chr4	ENSEMBL_gcm37	exon	123716550	123716650	3.19409689928999	+	.	gene_id "ENSMUSG00000043333.13"; transcript_id "ENSMUSG00000043333.13_tx_2"; exon_id "chr4_123716550_123716650_+"; exonnum "6"; txlen "1323";
chr4	ENSEMBL_gcm37	exon	123716550	123716650	0.0707053583736687	+	.	gene_id "ENSMUSG00000043333.13"; transcript_id "ENSMUSG00000043333.13_tx_3"; exon_id "chr4_123716550_123716650_+"; exonnum "8"; txlen "1574";
chr4	ENSEMBL_gcm37	exon	123716550	123716650	0.00210422361029802	+	.	gene_id "ENSMUSG00000043333.13"; transcript_id "ENSMUSG00000043333.13_tx_4"; exon_id "chr4_123716550_123716650_+"; exonnum "8"; txlen "1492";
chr4	ENSEMBL	exon	123718654	123718714	0	+	.	gene_id "ENSMUSG00000043333.13"; transcript_id "ENSMUST00000053202.12"; gene_type "protein_coding"; gene_name "Rhbdl2"; transcript_type "protein_coding"; transcript_name "Rhbdl2-201"; exon_number 6; exon_id "ENSMUSE00000668987.2"; level 3; protein_id "ENSMUSP00000054546.6"; transcript_support_level "5"; mgi_id "MGI:3608413"; tag "basic"; tag "Ensembl_canonical"; tag "GENCODE_Primary"; tag "appris_principal_1"; tag "CCDS"; ccdsid "CCDS38873.1"; havana_gene "OTTMUSG00000008993.1";
chr4	ENSEMBL	CDS	123718654	123718714	0	+	0	gene_id "ENSMUSG00000043333.13"; transcript_id "ENSMUST00000053202.12"; gene_type "protein_coding"; gene_name "Rhbdl2"; transcript_type "protein_coding"; transcript_name "Rhbdl2-201"; exon_number 6; exon_id "ENSMUSE00000668987.2"; level 3; protein_id "ENSMUSP00000054546.6"; transcript_support_level "5"; mgi_id "MGI:3608413"; tag "basic"; tag "Ensembl_canonical"; tag "GENCODE_Primary"; tag "appris_principal_1"; tag "CCDS"; ccdsid "CCDS38873.1"; havana_gene "OTTMUSG00000008993.1";
chr4	HAVANA	exon	123718654	123718714	0	+	.	gene_id "ENSMUSG00000043333.13"; transcript_id "ENSMUST00000106204.2"; gene_type "protein_coding"; gene_name "Rhbdl2"; transcript_type "protein_coding"; transcript_name "Rhbdl2-202"; exon_number 5; exon_id "ENSMUSE00000668987.2"; level 2; protein_id "ENSMUSP00000101810.2"; transcript_support_level "5"; mgi_id "MGI:3608413"; tag "basic"; tag "appris_principal_1"; tag "CCDS"; ccdsid "CCDS38873.1"; havana_gene "OTTMUSG00000008993.1"; havana_transcript "OTTMUST00000020412.1";
chr4	HAVANA	CDS	123718654	123718714	0	+	0	gene_id "ENSMUSG00000043333.13"; transcript_id "ENSMUST00000106204.2"; gene_type "protein_coding"; gene_name "Rhbdl2"; transcript_type "protein_coding"; transcript_name "Rhbdl2-202"; exon_number 5; exon_id "ENSMUSE00000668987.2"; level 2; protein_id "ENSMUSP00000101810.2"; transcript_support_level "5"; mgi_id "MGI:3608413"; tag "basic"; tag "appris_principal_1"; tag "CCDS"; ccdsid "CCDS38873.1"; havana_gene "OTTMUSG00000008993.1"; havana_transcript "OTTMUST00000020412.1";
chr4	ENSEMBL_gcm37	exon	123718654	123718714	3.19409689928999	+	.	gene_id "ENSMUSG00000043333.13"; transcript_id "ENSMUSG00000043333.13_tx_2"; exon_id "chr4_123718654_123718714_+"; exonnum "7"; txlen "1323";
chr4	ENSEMBL_gcm37	exon	123718654	123718714	0.0707053583736687	+	.	gene_id "ENSMUSG00000043333.13"; transcript_id "ENSMUSG00000043333.13_tx_3"; exon_id "chr4_123718654_123718714_+"; exonnum "9"; txlen "1574";
chr4	ENSEMBL_gcm37	exon	123718654	123718714	0.00210422361029802	+	.	gene_id "ENSMUSG00000043333.13"; transcript_id "ENSMUSG00000043333.13_tx_4"; exon_id "chr4_123718654_123718714_+"; exonnum "9"; txlen "1492";
chr4	ENSEMBL	exon	123720631	123720692	0	+	.	gene_id "ENSMUSG00000043333.13"; transcript_id "ENSMUST00000053202.12"; gene_type "protein_coding"; gene_name "Rhbdl2"; transcript_type "protein_coding"; transcript_name "Rhbdl2-201"; exon_number 7; exon_id "ENSMUSE00000668986.2"; level 3; protein_id "ENSMUSP00000054546.6"; transcript_support_level "5"; mgi_id "MGI:3608413"; tag "basic"; tag "Ensembl_canonical"; tag "GENCODE_Primary"; tag "appris_principal_1"; tag "CCDS"; ccdsid "CCDS38873.1"; havana_gene "OTTMUSG00000008993.1";
chr4	ENSEMBL	CDS	123720631	123720692	0	+	2	gene_id "ENSMUSG00000043333.13"; transcript_id "ENSMUST00000053202.12"; gene_type "protein_coding"; gene_name "Rhbdl2"; transcript_type "protein_coding"; transcript_name "Rhbdl2-201"; exon_number 7; exon_id "ENSMUSE00000668986.2"; level 3; protein_id "ENSMUSP00000054546.6"; transcript_support_level "5"; mgi_id "MGI:3608413"; tag "basic"; tag "Ensembl_canonical"; tag "GENCODE_Primary"; tag "appris_principal_1"; tag "CCDS"; ccdsid "CCDS38873.1"; havana_gene "OTTMUSG00000008993.1";
chr4	HAVANA	exon	123720631	123720692	0	+	.	gene_id "ENSMUSG00000043333.13"; transcript_id "ENSMUST00000106204.2"; gene_type "protein_coding"; gene_name "Rhbdl2"; transcript_type "protein_coding"; transcript_name "Rhbdl2-202"; exon_number 6; exon_id "ENSMUSE00000668986.2"; level 2; protein_id "ENSMUSP00000101810.2"; transcript_support_level "5"; mgi_id "MGI:3608413"; tag "basic"; tag "appris_principal_1"; tag "CCDS"; ccdsid "CCDS38873.1"; havana_gene "OTTMUSG00000008993.1"; havana_transcript "OTTMUST00000020412.1";
chr4	HAVANA	CDS	123720631	123720692	0	+	2	gene_id "ENSMUSG00000043333.13"; transcript_id "ENSMUST00000106204.2"; gene_type "protein_coding"; gene_name "Rhbdl2"; transcript_type "protein_coding"; transcript_name "Rhbdl2-202"; exon_number 6; exon_id "ENSMUSE00000668986.2"; level 2; protein_id "ENSMUSP00000101810.2"; transcript_support_level "5"; mgi_id "MGI:3608413"; tag "basic"; tag "appris_principal_1"; tag "CCDS"; ccdsid "CCDS38873.1"; havana_gene "OTTMUSG00000008993.1"; havana_transcript "OTTMUST00000020412.1";
chr4	ENSEMBL_gcm37	exon	123720631	123720692	3.19409689928999	+	.	gene_id "ENSMUSG00000043333.13"; transcript_id "ENSMUSG00000043333.13_tx_2"; exon_id "chr4_123720631_123720692_+"; exonnum "8"; txlen "1323";
chr4	ENSEMBL_gcm37	exon	123720631	123720692	0.0707053583736687	+	.	gene_id "ENSMUSG00000043333.13"; transcript_id "ENSMUSG00000043333.13_tx_3"; exon_id "chr4_123720631_123720692_+"; exonnum "10"; txlen "1574";
chr4	ENSEMBL_gcm37	exon	123720631	123720692	0.00210422361029802	+	.	gene_id "ENSMUSG00000043333.13"; transcript_id "ENSMUSG00000043333.13_tx_4"; exon_id "chr4_123720631_123720692_+"; exonnum "10"; txlen "1492";
chr4	ENSEMBL	CDS	123723327	123723503	0	+	0	gene_id "ENSMUSG00000043333.13"; transcript_id "ENSMUST00000053202.12"; gene_type "protein_coding"; gene_name "Rhbdl2"; transcript_type "protein_coding"; transcript_name "Rhbdl2-201"; exon_number 8; exon_id "ENSMUSE00000668984.2"; level 3; protein_id "ENSMUSP00000054546.6"; transcript_support_level "5"; mgi_id "MGI:3608413"; tag "basic"; tag "Ensembl_canonical"; tag "GENCODE_Primary"; tag "appris_principal_1"; tag "CCDS"; ccdsid "CCDS38873.1"; havana_gene "OTTMUSG00000008993.1";
chr4	HAVANA	CDS	123723327	123723503	0	+	0	gene_id "ENSMUSG00000043333.13"; transcript_id "ENSMUST00000106204.2"; gene_type "protein_coding"; gene_name "Rhbdl2"; transcript_type "protein_coding"; transcript_name "Rhbdl2-202"; exon_number 7; exon_id "ENSMUSE00000668984.2"; level 2; protein_id "ENSMUSP00000101810.2"; transcript_support_level "5"; mgi_id "MGI:3608413"; tag "basic"; tag "appris_principal_1"; tag "CCDS"; ccdsid "CCDS38873.1"; havana_gene "OTTMUSG00000008993.1"; havana_transcript "OTTMUST00000020412.1";
chr4	ENSEMBL	exon	123723327	123723697	0	+	.	gene_id "ENSMUSG00000043333.13"; transcript_id "ENSMUST00000053202.12"; gene_type "protein_coding"; gene_name "Rhbdl2"; transcript_type "protein_coding"; transcript_name "Rhbdl2-201"; exon_number 8; exon_id "ENSMUSE00000668984.2"; level 3; protein_id "ENSMUSP00000054546.6"; transcript_support_level "5"; mgi_id "MGI:3608413"; tag "basic"; tag "Ensembl_canonical"; tag "GENCODE_Primary"; tag "appris_principal_1"; tag "CCDS"; ccdsid "CCDS38873.1"; havana_gene "OTTMUSG00000008993.1";
chr4	HAVANA	exon	123723327	123723697	0	+	.	gene_id "ENSMUSG00000043333.13"; transcript_id "ENSMUST00000106204.2"; gene_type "protein_coding"; gene_name "Rhbdl2"; transcript_type "protein_coding"; transcript_name "Rhbdl2-202"; exon_number 7; exon_id "ENSMUSE00000668984.2"; level 2; protein_id "ENSMUSP00000101810.2"; transcript_support_level "5"; mgi_id "MGI:3608413"; tag "basic"; tag "appris_principal_1"; tag "CCDS"; ccdsid "CCDS38873.1"; havana_gene "OTTMUSG00000008993.1"; havana_transcript "OTTMUST00000020412.1";
chr4	ENSEMBL_gcm37	exon	123723327	123723697	3.19409689928999	+	.	gene_id "ENSMUSG00000043333.13"; transcript_id "ENSMUSG00000043333.13_tx_2"; exon_id "chr4_123723327_123723697_+"; exonnum "9"; txlen "1323";
chr4	ENSEMBL_gcm37	exon	123723327	123723697	0.0707053583736687	+	.	gene_id "ENSMUSG00000043333.13"; transcript_id "ENSMUSG00000043333.13_tx_3"; exon_id "chr4_123723327_123723697_+"; exonnum "11"; txlen "1574";
chr4	ENSEMBL_gcm37	exon	123723327	123723697	0.00210422361029802	+	.	gene_id "ENSMUSG00000043333.13"; transcript_id "ENSMUSG00000043333.13_tx_4"; exon_id "chr4_123723327_123723697_+"; exonnum "11"; txlen "1492";
chr4	ENSEMBL	stop_codon	123723504	123723506	0	+	0	gene_id "ENSMUSG00000043333.13"; transcript_id "ENSMUST00000053202.12"; gene_type "protein_coding"; gene_name "Rhbdl2"; transcript_type "protein_coding"; transcript_name "Rhbdl2-201"; exon_number 8; exon_id "ENSMUSE00000668984.2"; level 3; protein_id "ENSMUSP00000054546.6"; transcript_support_level "5"; mgi_id "MGI:3608413"; tag "basic"; tag "Ensembl_canonical"; tag "GENCODE_Primary"; tag "appris_principal_1"; tag "CCDS"; ccdsid "CCDS38873.1"; havana_gene "OTTMUSG00000008993.1";
chr4	HAVANA	stop_codon	123723504	123723506	0	+	0	gene_id "ENSMUSG00000043333.13"; transcript_id "ENSMUST00000106204.2"; gene_type "protein_coding"; gene_name "Rhbdl2"; transcript_type "protein_coding"; transcript_name "Rhbdl2-202"; exon_number 7; exon_id "ENSMUSE00000668984.2"; level 2; protein_id "ENSMUSP00000101810.2"; transcript_support_level "5"; mgi_id "MGI:3608413"; tag "basic"; tag "appris_principal_1"; tag "CCDS"; ccdsid "CCDS38873.1"; havana_gene "OTTMUSG00000008993.1"; havana_transcript "OTTMUST00000020412.1";
chr4	ENSEMBL	UTR	123723504	123723697	0	+	.	gene_id "ENSMUSG00000043333.13"; transcript_id "ENSMUST00000053202.12"; gene_type "protein_coding"; gene_name "Rhbdl2"; transcript_type "protein_coding"; transcript_name "Rhbdl2-201"; exon_number 8; exon_id "ENSMUSE00000668984.2"; level 3; protein_id "ENSMUSP00000054546.6"; transcript_support_level "5"; mgi_id "MGI:3608413"; tag "basic"; tag "Ensembl_canonical"; tag "GENCODE_Primary"; tag "appris_principal_1"; tag "CCDS"; ccdsid "CCDS38873.1"; havana_gene "OTTMUSG00000008993.1";
chr4	HAVANA	UTR	123723504	123723697	0	+	.	gene_id "ENSMUSG00000043333.13"; transcript_id "ENSMUST00000106204.2"; gene_type "protein_coding"; gene_name "Rhbdl2"; transcript_type "protein_coding"; transcript_name "Rhbdl2-202"; exon_number 7; exon_id "ENSMUSE00000668984.2"; level 2; protein_id "ENSMUSP00000101810.2"; transcript_support_level "5"; mgi_id "MGI:3608413"; tag "basic"; tag "appris_principal_1"; tag "CCDS"; ccdsid "CCDS38873.1"; havana_gene "OTTMUSG00000008993.1"; havana_transcript "OTTMUST00000020412.1";
chr4	HAVANA	gene	123731897	123733295	0	+	.	gene_id "ENSMUSG00000082310.2"; gene_type "processed_pseudogene"; gene_name "Gm12904"; level 2; mgi_id "MGI:3650403"; havana_gene "OTTMUSG00000008995.1";
chr4	HAVANA	transcript	123731897	123733295	0	+	.	gene_id "ENSMUSG00000082310.2"; transcript_id "ENSMUST00000117451.2"; gene_type "processed_pseudogene"; gene_name "Gm12904"; transcript_type "processed_pseudogene"; transcript_name "Gm12904-201"; level 2; transcript_support_level "NA"; mgi_id "MGI:3650403"; ont "PGO:0000004"; tag "basic"; tag "Ensembl_canonical"; tag "GENCODE_Primary"; havana_gene "OTTMUSG00000008995.1"; havana_transcript "OTTMUST00000020421.1";
chr4	HAVANA	exon	123731897	123733295	0	+	.	gene_id "ENSMUSG00000082310.2"; transcript_id "ENSMUST00000117451.2"; gene_type "processed_pseudogene"; gene_name "Gm12904"; transcript_type "processed_pseudogene"; transcript_name "Gm12904-201"; exon_number 1; exon_id "ENSMUSE00000709055.2"; level 2; transcript_support_level "NA"; mgi_id "MGI:3650403"; ont "PGO:0000004"; tag "basic"; tag "Ensembl_canonical"; tag "GENCODE_Primary"; havana_gene "OTTMUSG00000008995.1"; havana_transcript "OTTMUST00000020421.1";
chr4	HAVANA	gene	123752141	123752287	0	+	.	gene_id "ENSMUSG00000123480.1"; gene_type "lncRNA"; gene_name "ENSMUSG00000123480"; level 2;
chr4	HAVANA	transcript	123752141	123752287	0	+	.	gene_id "ENSMUSG00000123480.1"; transcript_id "ENSMUST00000258490.1"; gene_type "lncRNA"; gene_name "ENSMUSG00000123480"; transcript_type "lncRNA"; transcript_name "ENSMUST00000258490"; level 2; tag "basic"; tag "Ensembl_canonical"; tag "GENCODE_Primary"; tag "TAGENE";
chr4	HAVANA	exon	123752141	123752287	0	+	.	gene_id "ENSMUSG00000123480.1"; transcript_id "ENSMUST00000258490.1"; gene_type "lncRNA"; gene_name "ENSMUSG00000123480"; transcript_type "lncRNA"; transcript_name "ENSMUST00000258490"; exon_number 1; exon_id "ENSMUSE00001513549.1"; level 2; tag "basic"; tag "Ensembl_canonical"; tag "GENCODE_Primary"; tag "TAGENE";
chr4	HAVANA	exon	123753446	123754998	0	+	.	gene_id "ENSMUSG00000073761.4"; transcript_id "ENSMUST00000097896.4"; gene_type "lncRNA"; gene_name "4933427I04Rik"; transcript_type "lncRNA"; transcript_name "4933427I04Rik-201"; exon_number 1; exon_id "ENSMUSE00001706031.1"; level 2; transcript_support_level "2"; mgi_id "MGI:3613760"; tag "basic"; tag "Ensembl_canonical"; tag "GENCODE_Primary"; tag "TAGENE"; havana_gene "OTTMUSG00000074640.1"; havana_transcript "OTTMUST00000181155.1";
chr4	HAVANA	gene	123753446	123756962	0	+	.	gene_id "ENSMUSG00000073761.4"; gene_type "lncRNA"; gene_name "4933427I04Rik"; level 2; mgi_id "MGI:3613760"; havana_gene "OTTMUSG00000074640.1";
chr4	HAVANA	transcript	123753446	123756962	0	+	.	gene_id "ENSMUSG00000073761.4"; transcript_id "ENSMUST00000097896.4"; gene_type "lncRNA"; gene_name "4933427I04Rik"; transcript_type "lncRNA"; transcript_name "4933427I04Rik-201"; level 2; transcript_support_level "2"; mgi_id "MGI:3613760"; tag "basic"; tag "Ensembl_canonical"; tag "GENCODE_Primary"; tag "TAGENE"; havana_gene "OTTMUSG00000074640.1"; havana_transcript "OTTMUST00000181155.1";
chr4	HAVANA	exon	123756303	123756962	0	+	.	gene_id "ENSMUSG00000073761.4"; transcript_id "ENSMUST00000097896.4"; gene_type "lncRNA"; gene_name "4933427I04Rik"; transcript_type "lncRNA"; transcript_name "4933427I04Rik-201"; exon_number 2; exon_id "ENSMUSE00001706030.1"; level 2; transcript_support_level "2"; mgi_id "MGI:3613760"; tag "basic"; tag "Ensembl_canonical"; tag "GENCODE_Primary"; tag "TAGENE"; havana_gene "OTTMUSG00000074640.1"; havana_transcript "OTTMUST00000181155.1";
chr4	HAVANA	exon	123770856	123771335	0	+	.	gene_id "ENSMUSG00000138513.1"; transcript_id "ENSMUST00000348325.1"; gene_type "lncRNA"; gene_name "ENSMUSG00000138513"; transcript_type "lncRNA"; transcript_name "ENSMUST00000348325"; exon_number 1; exon_id "ENSMUSE00001685866.1"; level 2; tag "Ensembl_canonical"; tag "GENCODE_Primary"; tag "TAGENE";
chr4	HAVANA	gene	123770856	123774376	0	+	.	gene_id "ENSMUSG00000138513.1"; gene_type "lncRNA"; gene_name "ENSMUSG00000138513"; level 2;
chr4	HAVANA	transcript	123770856	123774376	0	+	.	gene_id "ENSMUSG00000138513.1"; transcript_id "ENSMUST00000348325.1"; gene_type "lncRNA"; gene_name "ENSMUSG00000138513"; transcript_type "lncRNA"; transcript_name "ENSMUST00000348325"; level 2; tag "Ensembl_canonical"; tag "GENCODE_Primary"; tag "TAGENE";
chr4	HAVANA	exon	123770883	123772427	0	+	.	gene_id "ENSMUSG00000138513.1"; transcript_id "ENSMUST00000348326.1"; gene_type "lncRNA"; gene_name "ENSMUSG00000138513"; transcript_type "lncRNA"; transcript_name "ENSMUST00000348326"; exon_number 1; exon_id "ENSMUSE00001685864.1"; level 2; tag "basic"; tag "TAGENE";
chr4	HAVANA	transcript	123770883	123774375	0	+	.	gene_id "ENSMUSG00000138513.1"; transcript_id "ENSMUST00000348326.1"; gene_type "lncRNA"; gene_name "ENSMUSG00000138513"; transcript_type "lncRNA"; transcript_name "ENSMUST00000348326"; level 2; tag "basic"; tag "TAGENE";
chr4	HAVANA	exon	123773469	123773712	0	+	.	gene_id "ENSMUSG00000138513.1"; transcript_id "ENSMUST00000348327.1"; gene_type "lncRNA"; gene_name "ENSMUSG00000138513"; transcript_type "lncRNA"; transcript_name "ENSMUST00000348327"; exon_number 1; exon_id "ENSMUSE00001685859.1"; level 2; tag "TAGENE";
chr4	HAVANA	transcript	123773469	123774375	0	+	.	gene_id "ENSMUSG00000138513.1"; transcript_id "ENSMUST00000348327.1"; gene_type "lncRNA"; gene_name "ENSMUSG00000138513"; transcript_type "lncRNA"; transcript_name "ENSMUST00000348327"; level 2; tag "TAGENE";
chr4	HAVANA	exon	123774162	123774375	0	+	.	gene_id "ENSMUSG00000138513.1"; transcript_id "ENSMUST00000348326.1"; gene_type "lncRNA"; gene_name "ENSMUSG00000138513"; transcript_type "lncRNA"; transcript_name "ENSMUST00000348326"; exon_number 2; exon_id "ENSMUSE00001685861.1"; level 2; tag "basic"; tag "TAGENE";
chr4	HAVANA	exon	123774162	123774375	0	+	.	gene_id "ENSMUSG00000138513.1"; transcript_id "ENSMUST00000348327.1"; gene_type "lncRNA"; gene_name "ENSMUSG00000138513"; transcript_type "lncRNA"; transcript_name "ENSMUST00000348327"; exon_number 2; exon_id "ENSMUSE00001685861.1"; level 2; tag "TAGENE";
chr4	HAVANA	exon	123774162	123774376	0	+	.	gene_id "ENSMUSG00000138513.1"; transcript_id "ENSMUST00000348325.1"; gene_type "lncRNA"; gene_name "ENSMUSG00000138513"; transcript_type "lncRNA"; transcript_name "ENSMUST00000348325"; exon_number 2; exon_id "ENSMUSE00001685863.1"; level 2; tag "Ensembl_canonical"; tag "GENCODE_Primary"; tag "TAGENE";
chr4	HAVANA	exon	123790402	123790925	0	+	.	gene_id "ENSMUSG00000142655.1"; transcript_id "ENSMUST00000372499.1"; gene_type "lncRNA"; gene_name "ENSMUSG00000142655"; transcript_type "lncRNA"; transcript_name "ENSMUST00000372499"; exon_number 1; exon_id "ENSMUSE00001732846.1"; level 2; tag "Ensembl_canonical"; tag "GENCODE_Primary"; tag "TAGENE";
chr4	HAVANA	gene	123790402	123796895	0	+	.	gene_id "ENSMUSG00000142655.1"; gene_type "lncRNA"; gene_name "ENSMUSG00000142655"; level 2; tag "overlapping_locus"; tag "overlaps_pseudogene";
chr4	HAVANA	transcript	123790402	123796895	0	+	.	gene_id "ENSMUSG00000142655.1"; transcript_id "ENSMUST00000372499.1"; gene_type "lncRNA"; gene_name "ENSMUSG00000142655"; transcript_type "lncRNA"; transcript_name "ENSMUST00000372499"; level 2; tag "Ensembl_canonical"; tag "GENCODE_Primary"; tag "TAGENE";
chr4	HAVANA	exon	123790407	123790745	0	+	.	gene_id "ENSMUSG00000142655.1"; transcript_id "ENSMUST00000372500.1"; gene_type "lncRNA"; gene_name "ENSMUSG00000142655"; transcript_type "lncRNA"; transcript_name "ENSMUST00000372500"; exon_number 1; exon_id "ENSMUSE00001732842.1"; level 2; tag "TAGENE";
chr4	HAVANA	exon	123790407	123790925	0	+	.	gene_id "ENSMUSG00000142655.1"; transcript_id "ENSMUST00000372501.1"; gene_type "lncRNA"; gene_name "ENSMUSG00000142655"; transcript_type "lncRNA"; transcript_name "ENSMUST00000372501"; exon_number 1; exon_id "ENSMUSE00001732847.1"; level 2; tag "TAGENE";
chr4	HAVANA	transcript	123790407	123796895	0	+	.	gene_id "ENSMUSG00000142655.1"; transcript_id "ENSMUST00000372500.1"; gene_type "lncRNA"; gene_name "ENSMUSG00000142655"; transcript_type "lncRNA"; transcript_name "ENSMUST00000372500"; level 2; tag "TAGENE";
chr4	HAVANA	transcript	123790407	123796895	0	+	.	gene_id "ENSMUSG00000142655.1"; transcript_id "ENSMUST00000372501.1"; gene_type "lncRNA"; gene_name "ENSMUSG00000142655"; transcript_type "lncRNA"; transcript_name "ENSMUST00000372501"; level 2; tag "TAGENE";
chr4	HAVANA	exon	123790408	123791464	0	+	.	gene_id "ENSMUSG00000142655.1"; transcript_id "ENSMUST00000372503.1"; gene_type "lncRNA"; gene_name "ENSMUSG00000142655"; transcript_type "lncRNA"; transcript_name "ENSMUST00000372503"; exon_number 1; exon_id "ENSMUSE00001732852.1"; level 2; tag "TAGENE";
chr4	HAVANA	transcript	123790408	123796888	0	+	.	gene_id "ENSMUSG00000142655.1"; transcript_id "ENSMUST00000372503.1"; gene_type "lncRNA"; gene_name "ENSMUSG00000142655"; transcript_type "lncRNA"; transcript_name "ENSMUST00000372503"; level 2; tag "TAGENE";
chr4	HAVANA	exon	123790415	123790745	0	+	.	gene_id "ENSMUSG00000142655.1"; transcript_id "ENSMUST00000372502.1"; gene_type "lncRNA"; gene_name "ENSMUSG00000142655"; transcript_type "lncRNA"; transcript_name "ENSMUST00000372502"; exon_number 1; exon_id "ENSMUSE00001732850.1"; level 2; tag "TAGENE";
chr4	HAVANA	exon	123790415	123790925	0	+	.	gene_id "ENSMUSG00000142655.1"; transcript_id "ENSMUST00000372505.1"; gene_type "lncRNA"; gene_name "ENSMUSG00000142655"; transcript_type "lncRNA"; transcript_name "ENSMUST00000372505"; exon_number 1; exon_id "ENSMUSE00001732849.1"; level 2; tag "TAGENE";
chr4	HAVANA	transcript	123790415	123793072	0	+	.	gene_id "ENSMUSG00000142655.1"; transcript_id "ENSMUST00000372505.1"; gene_type "lncRNA"; gene_name "ENSMUSG00000142655"; transcript_type "lncRNA"; transcript_name "ENSMUST00000372505"; level 2; tag "TAGENE";
chr4	HAVANA	transcript	123790415	123796895	0	+	.	gene_id "ENSMUSG00000142655.1"; transcript_id "ENSMUST00000372502.1"; gene_type "lncRNA"; gene_name "ENSMUSG00000142655"; transcript_type "lncRNA"; transcript_name "ENSMUST00000372502"; level 2; tag "TAGENE";
chr4	HAVANA	exon	123790420	123791464	0	+	.	gene_id "ENSMUSG00000142655.1"; transcript_id "ENSMUST00000372504.1"; gene_type "lncRNA"; gene_name "ENSMUSG00000142655"; transcript_type "lncRNA"; transcript_name "ENSMUST00000372504"; exon_number 1; exon_id "ENSMUSE00001732848.1"; level 2; tag "basic"; tag "TAGENE";
chr4	HAVANA	transcript	123790420	123796895	0	+	.	gene_id "ENSMUSG00000142655.1"; transcript_id "ENSMUST00000372504.1"; gene_type "lncRNA"; gene_name "ENSMUSG00000142655"; transcript_type "lncRNA"; transcript_name "ENSMUST00000372504"; level 2; tag "basic"; tag "TAGENE";
chr4	HAVANA	exon	123792855	123792944	0	+	.	gene_id "ENSMUSG00000142655.1"; transcript_id "ENSMUST00000372499.1"; gene_type "lncRNA"; gene_name "ENSMUSG00000142655"; transcript_type "lncRNA"; transcript_name "ENSMUST00000372499"; exon_number 2; exon_id "ENSMUSE00001732844.1"; level 2; tag "Ensembl_canonical"; tag "GENCODE_Primary"; tag "TAGENE";
chr4	HAVANA	exon	123792855	123792944	0	+	.	gene_id "ENSMUSG00000142655.1"; transcript_id "ENSMUST00000372502.1"; gene_type "lncRNA"; gene_name "ENSMUSG00000142655"; transcript_type "lncRNA"; transcript_name "ENSMUST00000372502"; exon_number 2; exon_id "ENSMUSE00001732844.1"; level 2; tag "TAGENE";
chr4	HAVANA	exon	123792855	123792944	0	+	.	gene_id "ENSMUSG00000142655.1"; transcript_id "ENSMUST00000372504.1"; gene_type "lncRNA"; gene_name "ENSMUSG00000142655"; transcript_type "lncRNA"; transcript_name "ENSMUST00000372504"; exon_number 2; exon_id "ENSMUSE00001732844.1"; level 2; tag "basic"; tag "TAGENE";
chr4	HAVANA	exon	123792855	123793072	0	+	.	gene_id "ENSMUSG00000142655.1"; transcript_id "ENSMUST00000372505.1"; gene_type "lncRNA"; gene_name "ENSMUSG00000142655"; transcript_type "lncRNA"; transcript_name "ENSMUST00000372505"; exon_number 2; exon_id "ENSMUSE00001732845.1"; level 2; tag "TAGENE";
chr4	HAVANA	gene	123796215	123796758	0	+	.	gene_id "ENSMUSG00000080993.2"; gene_type "transcribed_processed_pseudogene"; gene_name "Gm12903"; level 2; mgi_id "MGI:3650402"; tag "overlapping_locus"; havana_gene "OTTMUSG00000008992.1";
chr4	HAVANA	transcript	123796215	123796758	0	+	.	gene_id "ENSMUSG00000080993.2"; transcript_id "ENSMUST00000121015.2"; gene_type "transcribed_processed_pseudogene"; gene_name "Gm12903"; transcript_type "transcribed_processed_pseudogene"; transcript_name "Gm12903-201"; level 2; transcript_support_level "NA"; mgi_id "MGI:3650402"; ont "PGO:0000004"; ont "PGO:0000019"; tag "basic"; tag "Ensembl_canonical"; tag "GENCODE_Primary"; havana_gene "OTTMUSG00000008992.1"; havana_transcript "OTTMUST00000020411.1";
chr4	HAVANA	exon	123796215	123796758	0	+	.	gene_id "ENSMUSG00000080993.2"; transcript_id "ENSMUST00000121015.2"; gene_type "transcribed_processed_pseudogene"; gene_name "Gm12903"; transcript_type "transcribed_processed_pseudogene"; transcript_name "Gm12903-201"; exon_number 1; exon_id "ENSMUSE00000714945.2"; level 2; transcript_support_level "NA"; mgi_id "MGI:3650402"; ont "PGO:0000004"; ont "PGO:0000019"; tag "basic"; tag "Ensembl_canonical"; tag "GENCODE_Primary"; havana_gene "OTTMUSG00000008992.1"; havana_transcript "OTTMUST00000020411.1";
chr4	HAVANA	exon	123796497	123796888	0	+	.	gene_id "ENSMUSG00000142655.1"; transcript_id "ENSMUST00000372503.1"; gene_type "lncRNA"; gene_name "ENSMUSG00000142655"; transcript_type "lncRNA"; transcript_name "ENSMUST00000372503"; exon_number 2; exon_id "ENSMUSE00001732851.1"; level 2; tag "TAGENE";
chr4	HAVANA	exon	123796497	123796895	0	+	.	gene_id "ENSMUSG00000142655.1"; transcript_id "ENSMUST00000372499.1"; gene_type "lncRNA"; gene_name "ENSMUSG00000142655"; transcript_type "lncRNA"; transcript_name "ENSMUST00000372499"; exon_number 3; exon_id "ENSMUSE00001732843.1"; level 2; tag "Ensembl_canonical"; tag "GENCODE_Primary"; tag "TAGENE";
chr4	HAVANA	exon	123796497	123796895	0	+	.	gene_id "ENSMUSG00000142655.1"; transcript_id "ENSMUST00000372500.1"; gene_type "lncRNA"; gene_name "ENSMUSG00000142655"; transcript_type "lncRNA"; transcript_name "ENSMUST00000372500"; exon_number 2; exon_id "ENSMUSE00001732843.1"; level 2; tag "TAGENE";
chr4	HAVANA	exon	123796497	123796895	0	+	.	gene_id "ENSMUSG00000142655.1"; transcript_id "ENSMUST00000372501.1"; gene_type "lncRNA"; gene_name "ENSMUSG00000142655"; transcript_type "lncRNA"; transcript_name "ENSMUST00000372501"; exon_number 2; exon_id "ENSMUSE00001732843.1"; level 2; tag "TAGENE";
chr4	HAVANA	exon	123796497	123796895	0	+	.	gene_id "ENSMUSG00000142655.1"; transcript_id "ENSMUST00000372502.1"; gene_type "lncRNA"; gene_name "ENSMUSG00000142655"; transcript_type "lncRNA"; transcript_name "ENSMUST00000372502"; exon_number 3; exon_id "ENSMUSE00001732843.1"; level 2; tag "TAGENE";
chr4	HAVANA	exon	123796497	123796895	0	+	.	gene_id "ENSMUSG00000142655.1"; transcript_id "ENSMUST00000372504.1"; gene_type "lncRNA"; gene_name "ENSMUSG00000142655"; transcript_type "lncRNA"; transcript_name "ENSMUST00000372504"; exon_number 3; exon_id "ENSMUSE00001732843.1"; level 2; tag "basic"; tag "TAGENE";
chr4	HAVANA	UTR	123798625	123798865	0	+	.	gene_id "ENSMUSG00000028647.14"; transcript_id "ENSMUST00000030400.14"; gene_type "protein_coding"; gene_name "Mycbp"; transcript_type "protein_coding"; transcript_name "Mycbp-201"; exon_number 1; exon_id "ENSMUSE00000802158.2"; level 2; protein_id "ENSMUSP00000030400.8"; transcript_support_level "1"; mgi_id "MGI:1891750"; tag "basic"; tag "appris_principal_1"; tag "CCDS"; ccdsid "CCDS18621.1"; havana_gene "OTTMUSG00000008990.1"; havana_transcript "OTTMUST00000020406.1";
chr4	HAVANA	exon	123798625	123798880	0	+	.	gene_id "ENSMUSG00000028647.14"; transcript_id "ENSMUST00000030400.14"; gene_type "protein_coding"; gene_name "Mycbp"; transcript_type "protein_coding"; transcript_name "Mycbp-201"; exon_number 1; exon_id "ENSMUSE00000802158.2"; level 2; protein_id "ENSMUSP00000030400.8"; transcript_support_level "1"; mgi_id "MGI:1891750"; tag "basic"; tag "appris_principal_1"; tag "CCDS"; ccdsid "CCDS18621.1"; havana_gene "OTTMUSG00000008990.1"; havana_transcript "OTTMUST00000020406.1";
chr4	HAVANA	gene	123798625	123806062	0	+	.	gene_id "ENSMUSG00000028647.14"; gene_type "protein_coding"; gene_name "Mycbp"; level 2; mgi_id "MGI:1891750"; havana_gene "OTTMUSG00000008990.1";
chr4	HAVANA	transcript	123798625	123806062	0	+	.	gene_id "ENSMUSG00000028647.14"; transcript_id "ENSMUST00000030400.14"; gene_type "protein_coding"; gene_name "Mycbp"; transcript_type "protein_coding"; transcript_name "Mycbp-201"; level 2; protein_id "ENSMUSP00000030400.8"; transcript_support_level "1"; mgi_id "MGI:1891750"; tag "basic"; tag "appris_principal_1"; tag "CCDS"; ccdsid "CCDS18621.1"; havana_gene "OTTMUSG00000008990.1"; havana_transcript "OTTMUST00000020406.1";
chr4	HAVANA	UTR	123798707	123798865	0	+	.	gene_id "ENSMUSG00000028647.14"; transcript_id "ENSMUST00000106202.4"; gene_type "protein_coding"; gene_name "Mycbp"; transcript_type "protein_coding"; transcript_name "Mycbp-202"; exon_number 1; exon_id "ENSMUSE00000791241.2"; level 2; protein_id "ENSMUSP00000101808.4"; transcript_support_level "1"; mgi_id "MGI:1891750"; tag "basic"; tag "Ensembl_canonical"; tag "GENCODE_Primary"; havana_gene "OTTMUSG00000008990.1"; havana_transcript "OTTMUST00000020407.1";
chr4	HAVANA	exon	123798707	123798880	0	+	.	gene_id "ENSMUSG00000028647.14"; transcript_id "ENSMUST00000106202.4"; gene_type "protein_coding"; gene_name "Mycbp"; transcript_type "protein_coding"; transcript_name "Mycbp-202"; exon_number 1; exon_id "ENSMUSE00000791241.2"; level 2; protein_id "ENSMUSP00000101808.4"; transcript_support_level "1"; mgi_id "MGI:1891750"; tag "basic"; tag "Ensembl_canonical"; tag "GENCODE_Primary"; havana_gene "OTTMUSG00000008990.1"; havana_transcript "OTTMUST00000020407.1";
chr4	ENSEMBL_gcm37	exon	123798707	123798880	0.211463234143571	+	.	gene_id "ENSMUSG00000028647.14"; transcript_id "ENSMUSG00000028647.14_tx_2"; exon_id "chr4_123798707_123798880_+"; exonnum "1"; txlen "795";
chr4	HAVANA	transcript	123798707	123804869	0	+	.	gene_id "ENSMUSG00000028647.14"; transcript_id "ENSMUST00000106202.4"; gene_type "protein_coding"; gene_name "Mycbp"; transcript_type "protein_coding"; transcript_name "Mycbp-202"; level 2; protein_id "ENSMUSP00000101808.4"; transcript_support_level "1"; mgi_id "MGI:1891750"; tag "basic"; tag "Ensembl_canonical"; tag "GENCODE_Primary"; havana_gene "OTTMUSG00000008990.1"; havana_transcript "OTTMUST00000020407.1";
chr4	HAVANA	exon	123798834	123798880	0	+	.	gene_id "ENSMUSG00000028647.14"; transcript_id "ENSMUST00000147340.2"; gene_type "protein_coding"; gene_name "Mycbp"; transcript_type "protein_coding_CDS_not_defined"; transcript_name "Mycbp-204"; exon_number 1; exon_id "ENSMUSE00000349159.8"; level 2; transcript_support_level "3"; mgi_id "MGI:1891750"; havana_gene "OTTMUSG00000008990.1"; havana_transcript "OTTMUST00000020408.1";
chr4	HAVANA	transcript	123798834	123803516	0	+	.	gene_id "ENSMUSG00000028647.14"; transcript_id "ENSMUST00000147340.2"; gene_type "protein_coding"; gene_name "Mycbp"; transcript_type "protein_coding_CDS_not_defined"; transcript_name "Mycbp-204"; level 2; transcript_support_level "3"; mgi_id "MGI:1891750"; havana_gene "OTTMUSG00000008990.1"; havana_transcript "OTTMUST00000020408.1";
chr4	HAVANA	start_codon	123798866	123798868	0	+	0	gene_id "ENSMUSG00000028647.14"; transcript_id "ENSMUST00000030400.14"; gene_type "protein_coding"; gene_name "Mycbp"; transcript_type "protein_coding"; transcript_name "Mycbp-201"; exon_number 1; exon_id "ENSMUSE00000802158.2"; level 2; protein_id "ENSMUSP00000030400.8"; transcript_support_level "1"; mgi_id "MGI:1891750"; tag "basic"; tag "appris_principal_1"; tag "CCDS"; ccdsid "CCDS18621.1"; havana_gene "OTTMUSG00000008990.1"; havana_transcript "OTTMUST00000020406.1";
chr4	HAVANA	start_codon	123798866	123798868	0	+	0	gene_id "ENSMUSG00000028647.14"; transcript_id "ENSMUST00000106202.4"; gene_type "protein_coding"; gene_name "Mycbp"; transcript_type "protein_coding"; transcript_name "Mycbp-202"; exon_number 1; exon_id "ENSMUSE00000791241.2"; level 2; protein_id "ENSMUSP00000101808.4"; transcript_support_level "1"; mgi_id "MGI:1891750"; tag "basic"; tag "Ensembl_canonical"; tag "GENCODE_Primary"; havana_gene "OTTMUSG00000008990.1"; havana_transcript "OTTMUST00000020407.1";
chr4	HAVANA	CDS	123798866	123798880	0	+	0	gene_id "ENSMUSG00000028647.14"; transcript_id "ENSMUST00000030400.14"; gene_type "protein_coding"; gene_name "Mycbp"; transcript_type "protein_coding"; transcript_name "Mycbp-201"; exon_number 1; exon_id "ENSMUSE00000802158.2"; level 2; protein_id "ENSMUSP00000030400.8"; transcript_support_level "1"; mgi_id "MGI:1891750"; tag "basic"; tag "appris_principal_1"; tag "CCDS"; ccdsid "CCDS18621.1"; havana_gene "OTTMUSG00000008990.1"; havana_transcript "OTTMUST00000020406.1";
chr4	HAVANA	CDS	123798866	123798880	0	+	0	gene_id "ENSMUSG00000028647.14"; transcript_id "ENSMUST00000106202.4"; gene_type "protein_coding"; gene_name "Mycbp"; transcript_type "protein_coding"; transcript_name "Mycbp-202"; exon_number 1; exon_id "ENSMUSE00000791241.2"; level 2; protein_id "ENSMUSP00000101808.4"; transcript_support_level "1"; mgi_id "MGI:1891750"; tag "basic"; tag "Ensembl_canonical"; tag "GENCODE_Primary"; havana_gene "OTTMUSG00000008990.1"; havana_transcript "OTTMUST00000020407.1";
chr4	HAVANA	exon	123798929	123799099	0	+	.	gene_id "ENSMUSG00000028647.14"; transcript_id "ENSMUST00000137685.2"; gene_type "protein_coding"; gene_name "Mycbp"; transcript_type "protein_coding_CDS_not_defined"; transcript_name "Mycbp-203"; exon_number 1; exon_id "ENSMUSE00000765267.2"; level 2; transcript_support_level "1"; mgi_id "MGI:1891750"; tag "mRNA_start_NF"; havana_gene "OTTMUSG00000008990.1"; havana_transcript "OTTMUST00000020409.1";
chr4	HAVANA	transcript	123798929	123805035	0	+	.	gene_id "ENSMUSG00000028647.14"; transcript_id "ENSMUST00000137685.2"; gene_type "protein_coding"; gene_name "Mycbp"; transcript_type "protein_coding_CDS_not_defined"; transcript_name "Mycbp-203"; level 2; transcript_support_level "1"; mgi_id "MGI:1891750"; tag "mRNA_start_NF"; havana_gene "OTTMUSG00000008990.1"; havana_transcript "OTTMUST00000020409.1";
chr4	HAVANA	exon	123799027	123799099	0	+	.	gene_id "ENSMUSG00000028647.14"; transcript_id "ENSMUST00000030400.14"; gene_type "protein_coding"; gene_name "Mycbp"; transcript_type "protein_coding"; transcript_name "Mycbp-201"; exon_number 2; exon_id "ENSMUSE00001241462.2"; level 2; protein_id "ENSMUSP00000030400.8"; transcript_support_level "1"; mgi_id "MGI:1891750"; tag "basic"; tag "appris_principal_1"; tag "CCDS"; ccdsid "CCDS18621.1"; havana_gene "OTTMUSG00000008990.1"; havana_transcript "OTTMUST00000020406.1";
chr4	HAVANA	CDS	123799027	123799099	0	+	0	gene_id "ENSMUSG00000028647.14"; transcript_id "ENSMUST00000030400.14"; gene_type "protein_coding"; gene_name "Mycbp"; transcript_type "protein_coding"; transcript_name "Mycbp-201"; exon_number 2; exon_id "ENSMUSE00001241462.2"; level 2; protein_id "ENSMUSP00000030400.8"; transcript_support_level "1"; mgi_id "MGI:1891750"; tag "basic"; tag "appris_principal_1"; tag "CCDS"; ccdsid "CCDS18621.1"; havana_gene "OTTMUSG00000008990.1"; havana_transcript "OTTMUST00000020406.1";
chr4	HAVANA	exon	123799027	123799099	0	+	.	gene_id "ENSMUSG00000028647.14"; transcript_id "ENSMUST00000106202.4"; gene_type "protein_coding"; gene_name "Mycbp"; transcript_type "protein_coding"; transcript_name "Mycbp-202"; exon_number 2; exon_id "ENSMUSE00001241462.2"; level 2; protein_id "ENSMUSP00000101808.4"; transcript_support_level "1"; mgi_id "MGI:1891750"; tag "basic"; tag "Ensembl_canonical"; tag "GENCODE_Primary"; havana_gene "OTTMUSG00000008990.1"; havana_transcript "OTTMUST00000020407.1";
chr4	HAVANA	CDS	123799027	123799099	0	+	0	gene_id "ENSMUSG00000028647.14"; transcript_id "ENSMUST00000106202.4"; gene_type "protein_coding"; gene_name "Mycbp"; transcript_type "protein_coding"; transcript_name "Mycbp-202"; exon_number 2; exon_id "ENSMUSE00001241462.2"; level 2; protein_id "ENSMUSP00000101808.4"; transcript_support_level "1"; mgi_id "MGI:1891750"; tag "basic"; tag "Ensembl_canonical"; tag "GENCODE_Primary"; havana_gene "OTTMUSG00000008990.1"; havana_transcript "OTTMUST00000020407.1";
chr4	HAVANA	exon	123799027	123799099	0	+	.	gene_id "ENSMUSG00000028647.14"; transcript_id "ENSMUST00000147340.2"; gene_type "protein_coding"; gene_name "Mycbp"; transcript_type "protein_coding_CDS_not_defined"; transcript_name "Mycbp-204"; exon_number 2; exon_id "ENSMUSE00001214002.2"; level 2; transcript_support_level "3"; mgi_id "MGI:1891750"; havana_gene "OTTMUSG00000008990.1"; havana_transcript "OTTMUST00000020408.1";
chr4	ENSEMBL_gcm37	exon	123799027	123799099	0.211463234143571	+	.	gene_id "ENSMUSG00000028647.14"; transcript_id "ENSMUSG00000028647.14_tx_2"; exon_id "chr4_123799027_123799099_+"; exonnum "2"; txlen "795";
chr4	HAVANA	exon	123803427	123803475	0	+	.	gene_id "ENSMUSG00000028647.14"; transcript_id "ENSMUST00000030400.14"; gene_type "protein_coding"; gene_name "Mycbp"; transcript_type "protein_coding"; transcript_name "Mycbp-201"; exon_number 3; exon_id "ENSMUSE00001293022.2"; level 2; protein_id "ENSMUSP00000030400.8"; transcript_support_level "1"; mgi_id "MGI:1891750"; tag "basic"; tag "appris_principal_1"; tag "CCDS"; ccdsid "CCDS18621.1"; havana_gene "OTTMUSG00000008990.1"; havana_transcript "OTTMUST00000020406.1";
chr4	HAVANA	CDS	123803427	123803475	0	+	2	gene_id "ENSMUSG00000028647.14"; transcript_id "ENSMUST00000030400.14"; gene_type "protein_coding"; gene_name "Mycbp"; transcript_type "protein_coding"; transcript_name "Mycbp-201"; exon_number 3; exon_id "ENSMUSE00001293022.2"; level 2; protein_id "ENSMUSP00000030400.8"; transcript_support_level "1"; mgi_id "MGI:1891750"; tag "basic"; tag "appris_principal_1"; tag "CCDS"; ccdsid "CCDS18621.1"; havana_gene "OTTMUSG00000008990.1"; havana_transcript "OTTMUST00000020406.1";
chr4	HAVANA	exon	123803427	123803475	0	+	.	gene_id "ENSMUSG00000028647.14"; transcript_id "ENSMUST00000106202.4"; gene_type "protein_coding"; gene_name "Mycbp"; transcript_type "protein_coding"; transcript_name "Mycbp-202"; exon_number 3; exon_id "ENSMUSE00001293022.2"; level 2; protein_id "ENSMUSP00000101808.4"; transcript_support_level "1"; mgi_id "MGI:1891750"; tag "basic"; tag "Ensembl_canonical"; tag "GENCODE_Primary"; havana_gene "OTTMUSG00000008990.1"; havana_transcript "OTTMUST00000020407.1";
chr4	HAVANA	CDS	123803427	123803475	0	+	2	gene_id "ENSMUSG00000028647.14"; transcript_id "ENSMUST00000106202.4"; gene_type "protein_coding"; gene_name "Mycbp"; transcript_type "protein_coding"; transcript_name "Mycbp-202"; exon_number 3; exon_id "ENSMUSE00001293022.2"; level 2; protein_id "ENSMUSP00000101808.4"; transcript_support_level "1"; mgi_id "MGI:1891750"; tag "basic"; tag "Ensembl_canonical"; tag "GENCODE_Primary"; havana_gene "OTTMUSG00000008990.1"; havana_transcript "OTTMUST00000020407.1";
chr4	HAVANA	exon	123803427	123803475	0	+	.	gene_id "ENSMUSG00000028647.14"; transcript_id "ENSMUST00000137685.2"; gene_type "protein_coding"; gene_name "Mycbp"; transcript_type "protein_coding_CDS_not_defined"; transcript_name "Mycbp-203"; exon_number 2; exon_id "ENSMUSE00001260013.2"; level 2; transcript_support_level "1"; mgi_id "MGI:1891750"; tag "mRNA_start_NF"; havana_gene "OTTMUSG00000008990.1"; havana_transcript "OTTMUST00000020409.1";
chr4	ENSEMBL_gcm37	exon	123803427	123803475	0.211463234143571	+	.	gene_id "ENSMUSG00000028647.14"; transcript_id "ENSMUSG00000028647.14_tx_2"; exon_id "chr4_123803427_123803475_+"; exonnum "3"; txlen "795";
chr4	HAVANA	exon	123803427	123803516	0	+	.	gene_id "ENSMUSG00000028647.14"; transcript_id "ENSMUST00000147340.2"; gene_type "protein_coding"; gene_name "Mycbp"; transcript_type "protein_coding_CDS_not_defined"; transcript_name "Mycbp-204"; exon_number 3; exon_id "ENSMUSE00000739002.2"; level 2; transcript_support_level "3"; mgi_id "MGI:1891750"; havana_gene "OTTMUSG00000008990.1"; havana_transcript "OTTMUST00000020408.1";
chr4	HAVANA	exon	123803630	123803759	0	+	.	gene_id "ENSMUSG00000028647.14"; transcript_id "ENSMUST00000030400.14"; gene_type "protein_coding"; gene_name "Mycbp"; transcript_type "protein_coding"; transcript_name "Mycbp-201"; exon_number 4; exon_id "ENSMUSE00001270839.2"; level 2; protein_id "ENSMUSP00000030400.8"; transcript_support_level "1"; mgi_id "MGI:1891750"; tag "basic"; tag "appris_principal_1"; tag "CCDS"; ccdsid "CCDS18621.1"; havana_gene "OTTMUSG00000008990.1"; havana_transcript "OTTMUST00000020406.1";
chr4	HAVANA	CDS	123803630	123803759	0	+	1	gene_id "ENSMUSG00000028647.14"; transcript_id "ENSMUST00000030400.14"; gene_type "protein_coding"; gene_name "Mycbp"; transcript_type "protein_coding"; transcript_name "Mycbp-201"; exon_number 4; exon_id "ENSMUSE00001270839.2"; level 2; protein_id "ENSMUSP00000030400.8"; transcript_support_level "1"; mgi_id "MGI:1891750"; tag "basic"; tag "appris_principal_1"; tag "CCDS"; ccdsid "CCDS18621.1"; havana_gene "OTTMUSG00000008990.1"; havana_transcript "OTTMUST00000020406.1";
chr4	HAVANA	exon	123803630	123803759	0	+	.	gene_id "ENSMUSG00000028647.14"; transcript_id "ENSMUST00000137685.2"; gene_type "protein_coding"; gene_name "Mycbp"; transcript_type "protein_coding_CDS_not_defined"; transcript_name "Mycbp-203"; exon_number 3; exon_id "ENSMUSE00001233745.2"; level 2; transcript_support_level "1"; mgi_id "MGI:1891750"; tag "mRNA_start_NF"; havana_gene "OTTMUSG00000008990.1"; havana_transcript "OTTMUST00000020409.1";
chr4	ENSEMBL_gcm37	exon	123803630	123803759	0.211463234143571	+	.	gene_id "ENSMUSG00000028647.14"; transcript_id "ENSMUSG00000028647.14_tx_2"; exon_id "chr4_123803630_123803759_+"; exonnum "4"; txlen "795";
chr4	HAVANA	CDS	123803630	123803930	0	+	1	gene_id "ENSMUSG00000028647.14"; transcript_id "ENSMUST00000106202.4"; gene_type "protein_coding"; gene_name "Mycbp"; transcript_type "protein_coding"; transcript_name "Mycbp-202"; exon_number 4; exon_id "ENSMUSE00000795834.2"; level 2; protein_id "ENSMUSP00000101808.4"; transcript_support_level "1"; mgi_id "MGI:1891750"; tag "basic"; tag "Ensembl_canonical"; tag "GENCODE_Primary"; havana_gene "OTTMUSG00000008990.1"; havana_transcript "OTTMUST00000020407.1";
chr4	HAVANA	exon	123803630	123804869	0	+	.	gene_id "ENSMUSG00000028647.14"; transcript_id "ENSMUST00000106202.4"; gene_type "protein_coding"; gene_name "Mycbp"; transcript_type "protein_coding"; transcript_name "Mycbp-202"; exon_number 4; exon_id "ENSMUSE00000795834.2"; level 2; protein_id "ENSMUSP00000101808.4"; transcript_support_level "1"; mgi_id "MGI:1891750"; tag "basic"; tag "Ensembl_canonical"; tag "GENCODE_Primary"; havana_gene "OTTMUSG00000008990.1"; havana_transcript "OTTMUST00000020407.1";
chr4	HAVANA	stop_codon	123803931	123803933	0	+	0	gene_id "ENSMUSG00000028647.14"; transcript_id "ENSMUST00000106202.4"; gene_type "protein_coding"; gene_name "Mycbp"; transcript_type "protein_coding"; transcript_name "Mycbp-202"; exon_number 4; exon_id "ENSMUSE00000795834.2"; level 2; protein_id "ENSMUSP00000101808.4"; transcript_support_level "1"; mgi_id "MGI:1891750"; tag "basic"; tag "Ensembl_canonical"; tag "GENCODE_Primary"; havana_gene "OTTMUSG00000008990.1"; havana_transcript "OTTMUST00000020407.1";
chr4	HAVANA	UTR	123803931	123804869	0	+	.	gene_id "ENSMUSG00000028647.14"; transcript_id "ENSMUST00000106202.4"; gene_type "protein_coding"; gene_name "Mycbp"; transcript_type "protein_coding"; transcript_name "Mycbp-202"; exon_number 4; exon_id "ENSMUSE00000795834.2"; level 2; protein_id "ENSMUSP00000101808.4"; transcript_support_level "1"; mgi_id "MGI:1891750"; tag "basic"; tag "Ensembl_canonical"; tag "GENCODE_Primary"; havana_gene "OTTMUSG00000008990.1"; havana_transcript "OTTMUST00000020407.1";
chr4	HAVANA	CDS	123804886	123804927	0	+	0	gene_id "ENSMUSG00000028647.14"; transcript_id "ENSMUST00000030400.14"; gene_type "protein_coding"; gene_name "Mycbp"; transcript_type "protein_coding"; transcript_name "Mycbp-201"; exon_number 5; exon_id "ENSMUSE00000356223.6"; level 2; protein_id "ENSMUSP00000030400.8"; transcript_support_level "1"; mgi_id "MGI:1891750"; tag "basic"; tag "appris_principal_1"; tag "CCDS"; ccdsid "CCDS18621.1"; havana_gene "OTTMUSG00000008990.1"; havana_transcript "OTTMUST00000020406.1";
chr4	HAVANA	exon	123804886	123805035	0	+	.	gene_id "ENSMUSG00000028647.14"; transcript_id "ENSMUST00000137685.2"; gene_type "protein_coding"; gene_name "Mycbp"; transcript_type "protein_coding_CDS_not_defined"; transcript_name "Mycbp-203"; exon_number 4; exon_id "ENSMUSE00000754055.2"; level 2; transcript_support_level "1"; mgi_id "MGI:1891750"; tag "mRNA_start_NF"; havana_gene "OTTMUSG00000008990.1"; havana_transcript "OTTMUST00000020409.1";
chr4	HAVANA	exon	123804886	123806062	0	+	.	gene_id "ENSMUSG00000028647.14"; transcript_id "ENSMUST00000030400.14"; gene_type "protein_coding"; gene_name "Mycbp"; transcript_type "protein_coding"; transcript_name "Mycbp-201"; exon_number 5; exon_id "ENSMUSE00000356223.6"; level 2; protein_id "ENSMUSP00000030400.8"; transcript_support_level "1"; mgi_id "MGI:1891750"; tag "basic"; tag "appris_principal_1"; tag "CCDS"; ccdsid "CCDS18621.1"; havana_gene "OTTMUSG00000008990.1"; havana_transcript "OTTMUST00000020406.1";
chr4	HAVANA	stop_codon	123804928	123804930	0	+	0	gene_id "ENSMUSG00000028647.14"; transcript_id "ENSMUST00000030400.14"; gene_type "protein_coding"; gene_name "Mycbp"; transcript_type "protein_coding"; transcript_name "Mycbp-201"; exon_number 5; exon_id "ENSMUSE00000356223.6"; level 2; protein_id "ENSMUSP00000030400.8"; transcript_support_level "1"; mgi_id "MGI:1891750"; tag "basic"; tag "appris_principal_1"; tag "CCDS"; ccdsid "CCDS18621.1"; havana_gene "OTTMUSG00000008990.1"; havana_transcript "OTTMUST00000020406.1";
chr4	HAVANA	UTR	123804928	123806062	0	+	.	gene_id "ENSMUSG00000028647.14"; transcript_id "ENSMUST00000030400.14"; gene_type "protein_coding"; gene_name "Mycbp"; transcript_type "protein_coding"; transcript_name "Mycbp-201"; exon_number 5; exon_id "ENSMUSE00000356223.6"; level 2; protein_id "ENSMUSP00000030400.8"; transcript_support_level "1"; mgi_id "MGI:1891750"; tag "basic"; tag "appris_principal_1"; tag "CCDS"; ccdsid "CCDS18621.1"; havana_gene "OTTMUSG00000008990.1"; havana_transcript "OTTMUST00000020406.1";
chr4	sragcm37_ss	exon	123808455	123808823	0.211463234143571	+	.	gene_id "ENSMUSG00000028647.14"; transcript_id "ENSMUSG00000028647.14_tx_2"; exon_id "chr4_123808455_123808823_+"; exonnum "5"; txlen "795";
chr4	HAVANA	UTR	123811239	123811326	0	+	.	gene_id "ENSMUSG00000028646.17"; transcript_id "ENSMUST00000030399.7"; gene_type "protein_coding"; gene_name "Rragc"; transcript_type "protein_coding"; transcript_name "Rragc-201"; exon_number 1; exon_id "ENSMUSE00000812121.2"; level 2; protein_id "ENSMUSP00000030399.7"; transcript_support_level "1"; mgi_id "MGI:1858751"; tag "basic"; tag "Ensembl_canonical"; tag "GENCODE_Primary"; tag "appris_principal_1"; tag "CCDS"; ccdsid "CCDS18622.1"; havana_gene "OTTMUSG00000008994.1"; havana_transcript "OTTMUST00000020416.1";
chr4	HAVANA	exon	123811239	123811560	0	+	.	gene_id "ENSMUSG00000028646.17"; transcript_id "ENSMUST00000030399.7"; gene_type "protein_coding"; gene_name "Rragc"; transcript_type "protein_coding"; transcript_name "Rragc-201"; exon_number 1; exon_id "ENSMUSE00000812121.2"; level 2; protein_id "ENSMUSP00000030399.7"; transcript_support_level "1"; mgi_id "MGI:1858751"; tag "basic"; tag "Ensembl_canonical"; tag "GENCODE_Primary"; tag "appris_principal_1"; tag "CCDS"; ccdsid "CCDS18622.1"; havana_gene "OTTMUSG00000008994.1"; havana_transcript "OTTMUST00000020416.1";
chr4	HAVANA	gene	123811239	123830790	0	+	.	gene_id "ENSMUSG00000028646.17"; gene_type "protein_coding"; gene_name "Rragc"; level 2; mgi_id "MGI:1858751"; tag "overlapping_locus"; havana_gene "OTTMUSG00000008994.1";
chr4	HAVANA	transcript	123811239	123830790	0	+	.	gene_id "ENSMUSG00000028646.17"; transcript_id "ENSMUST00000030399.7"; gene_type "protein_coding"; gene_name "Rragc"; transcript_type "protein_coding"; transcript_name "Rragc-201"; level 2; protein_id "ENSMUSP00000030399.7"; transcript_support_level "1"; mgi_id "MGI:1858751"; tag "basic"; tag "Ensembl_canonical"; tag "GENCODE_Primary"; tag "appris_principal_1"; tag "CCDS"; ccdsid "CCDS18622.1"; havana_gene "OTTMUSG00000008994.1"; havana_transcript "OTTMUST00000020416.1";
chr4	HAVANA	UTR	123811267	123811326	0	+	.	gene_id "ENSMUSG00000028646.17"; transcript_id "ENSMUST00000155757.8"; gene_type "protein_coding"; gene_name "Rragc"; transcript_type "nonsense_mediated_decay"; transcript_name "Rragc-205"; exon_number 1; exon_id "ENSMUSE00000708218.2"; level 2; protein_id "ENSMUSP00000115232.2"; transcript_support_level "1"; mgi_id "MGI:1858751"; havana_gene "OTTMUSG00000008994.1"; havana_transcript "OTTMUST00000020417.1";
chr4	HAVANA	exon	123811267	123811560	0	+	.	gene_id "ENSMUSG00000028646.17"; transcript_id "ENSMUST00000155757.8"; gene_type "protein_coding"; gene_name "Rragc"; transcript_type "nonsense_mediated_decay"; transcript_name "Rragc-205"; exon_number 1; exon_id "ENSMUSE00000708218.2"; level 2; protein_id "ENSMUSP00000115232.2"; transcript_support_level "1"; mgi_id "MGI:1858751"; havana_gene "OTTMUSG00000008994.1"; havana_transcript "OTTMUST00000020417.1";
chr4	HAVANA	transcript	123811267	123830786	0	+	.	gene_id "ENSMUSG00000028646.17"; transcript_id "ENSMUST00000155757.8"; gene_type "protein_coding"; gene_name "Rragc"; transcript_type "nonsense_mediated_decay"; transcript_name "Rragc-205"; level 2; protein_id "ENSMUSP00000115232.2"; transcript_support_level "1"; mgi_id "MGI:1858751"; havana_gene "OTTMUSG00000008994.1"; havana_transcript "OTTMUST00000020417.1";
chr4	HAVANA	start_codon	123811327	123811329	0	+	0	gene_id "ENSMUSG00000028646.17"; transcript_id "ENSMUST00000030399.7"; gene_type "protein_coding"; gene_name "Rragc"; transcript_type "protein_coding"; transcript_name "Rragc-201"; exon_number 1; exon_id "ENSMUSE00000812121.2"; level 2; protein_id "ENSMUSP00000030399.7"; transcript_support_level "1"; mgi_id "MGI:1858751"; tag "basic"; tag "Ensembl_canonical"; tag "GENCODE_Primary"; tag "appris_principal_1"; tag "CCDS"; ccdsid "CCDS18622.1"; havana_gene "OTTMUSG00000008994.1"; havana_transcript "OTTMUST00000020416.1";
chr4	HAVANA	start_codon	123811327	123811329	0	+	0	gene_id "ENSMUSG00000028646.17"; transcript_id "ENSMUST00000155757.8"; gene_type "protein_coding"; gene_name "Rragc"; transcript_type "nonsense_mediated_decay"; transcript_name "Rragc-205"; exon_number 1; exon_id "ENSMUSE00000708218.2"; level 2; protein_id "ENSMUSP00000115232.2"; transcript_support_level "1"; mgi_id "MGI:1858751"; havana_gene "OTTMUSG00000008994.1"; havana_transcript "OTTMUST00000020417.1";
chr4	HAVANA	CDS	123811327	123811560	0	+	0	gene_id "ENSMUSG00000028646.17"; transcript_id "ENSMUST00000030399.7"; gene_type "protein_coding"; gene_name "Rragc"; transcript_type "protein_coding"; transcript_name "Rragc-201"; exon_number 1; exon_id "ENSMUSE00000812121.2"; level 2; protein_id "ENSMUSP00000030399.7"; transcript_support_level "1"; mgi_id "MGI:1858751"; tag "basic"; tag "Ensembl_canonical"; tag "GENCODE_Primary"; tag "appris_principal_1"; tag "CCDS"; ccdsid "CCDS18622.1"; havana_gene "OTTMUSG00000008994.1"; havana_transcript "OTTMUST00000020416.1";
chr4	HAVANA	CDS	123811327	123811560	0	+	0	gene_id "ENSMUSG00000028646.17"; transcript_id "ENSMUST00000155757.8"; gene_type "protein_coding"; gene_name "Rragc"; transcript_type "nonsense_mediated_decay"; transcript_name "Rragc-205"; exon_number 1; exon_id "ENSMUSE00000708218.2"; level 2; protein_id "ENSMUSP00000115232.2"; transcript_support_level "1"; mgi_id "MGI:1858751"; havana_gene "OTTMUSG00000008994.1"; havana_transcript "OTTMUST00000020417.1";
chr4	sragcm37_es	exon	123811618	123811884	5.77085427165594	+	.	gene_id "ENSMUSG00000028646.17"; transcript_id "ENSMUSG00000028646.17_tx_2"; exon_id "chr4_123811618_123811884_+"; exonnum "1"; txlen "2534";
chr4	HAVANA	exon	123812880	123813011	0	+	.	gene_id "ENSMUSG00000028646.17"; transcript_id "ENSMUST00000143635.2"; gene_type "protein_coding"; gene_name "Rragc"; transcript_type "protein_coding_CDS_not_defined"; transcript_name "Rragc-203"; exon_number 1; exon_id "ENSMUSE00000767680.2"; level 2; transcript_support_level "3"; mgi_id "MGI:1858751"; tag "mRNA_end_NF"; havana_gene "OTTMUSG00000008994.1"; havana_transcript "OTTMUST00000020418.1";
chr4	HAVANA	transcript	123812880	123814784	0	+	.	gene_id "ENSMUSG00000028646.17"; transcript_id "ENSMUST00000143635.2"; gene_type "protein_coding"; gene_name "Rragc"; transcript_type "protein_coding_CDS_not_defined"; transcript_name "Rragc-203"; level 2; transcript_support_level "3"; mgi_id "MGI:1858751"; tag "mRNA_end_NF"; havana_gene "OTTMUSG00000008994.1"; havana_transcript "OTTMUST00000020418.1";
chr4	HAVANA	exon	123813642	123813845	0	+	.	gene_id "ENSMUSG00000028646.17"; transcript_id "ENSMUST00000030399.7"; gene_type "protein_coding"; gene_name "Rragc"; transcript_type "protein_coding"; transcript_name "Rragc-201"; exon_number 2; exon_id "ENSMUSE00001244250.2"; level 2; protein_id "ENSMUSP00000030399.7"; transcript_support_level "1"; mgi_id "MGI:1858751"; tag "basic"; tag "Ensembl_canonical"; tag "GENCODE_Primary"; tag "appris_principal_1"; tag "CCDS"; ccdsid "CCDS18622.1"; havana_gene "OTTMUSG00000008994.1"; havana_transcript "OTTMUST00000020416.1";
chr4	HAVANA	CDS	123813642	123813845	0	+	0	gene_id "ENSMUSG00000028646.17"; transcript_id "ENSMUST00000030399.7"; gene_type "protein_coding"; gene_name "Rragc"; transcript_type "protein_coding"; transcript_name "Rragc-201"; exon_number 2; exon_id "ENSMUSE00001244250.2"; level 2; protein_id "ENSMUSP00000030399.7"; transcript_support_level "1"; mgi_id "MGI:1858751"; tag "basic"; tag "Ensembl_canonical"; tag "GENCODE_Primary"; tag "appris_principal_1"; tag "CCDS"; ccdsid "CCDS18622.1"; havana_gene "OTTMUSG00000008994.1"; havana_transcript "OTTMUST00000020416.1";
chr4	HAVANA	exon	123813642	123813845	0	+	.	gene_id "ENSMUSG00000028646.17"; transcript_id "ENSMUST00000143635.2"; gene_type "protein_coding"; gene_name "Rragc"; transcript_type "protein_coding_CDS_not_defined"; transcript_name "Rragc-203"; exon_number 2; exon_id "ENSMUSE00001300168.2"; level 2; transcript_support_level "3"; mgi_id "MGI:1858751"; tag "mRNA_end_NF"; havana_gene "OTTMUSG00000008994.1"; havana_transcript "OTTMUST00000020418.1";
chr4	ENSEMBL_gcm37	exon	123813642	123813845	5.77085427165594	+	.	gene_id "ENSMUSG00000028646.17"; transcript_id "ENSMUSG00000028646.17_tx_2"; exon_id "chr4_123813642_123813845_+"; exonnum "2"; txlen "2534";
chr4	HAVANA	CDS	123813642	123813953	0	+	0	gene_id "ENSMUSG00000028646.17"; transcript_id "ENSMUST00000155757.8"; gene_type "protein_coding"; gene_name "Rragc"; transcript_type "nonsense_mediated_decay"; transcript_name "Rragc-205"; exon_number 2; exon_id "ENSMUSE00000794306.2"; level 2; protein_id "ENSMUSP00000115232.2"; transcript_support_level "1"; mgi_id "MGI:1858751"; havana_gene "OTTMUSG00000008994.1"; havana_transcript "OTTMUST00000020417.1";
chr4	HAVANA	exon	123813642	123814234	0	+	.	gene_id "ENSMUSG00000028646.17"; transcript_id "ENSMUST00000155757.8"; gene_type "protein_coding"; gene_name "Rragc"; transcript_type "nonsense_mediated_decay"; transcript_name "Rragc-205"; exon_number 2; exon_id "ENSMUSE00000794306.2"; level 2; protein_id "ENSMUSP00000115232.2"; transcript_support_level "1"; mgi_id "MGI:1858751"; havana_gene "OTTMUSG00000008994.1"; havana_transcript "OTTMUST00000020417.1";
chr4	HAVANA	stop_codon	123813954	123813956	0	+	0	gene_id "ENSMUSG00000028646.17"; transcript_id "ENSMUST00000155757.8"; gene_type "protein_coding"; gene_name "Rragc"; transcript_type "nonsense_mediated_decay"; transcript_name "Rragc-205"; exon_number 2; exon_id "ENSMUSE00000794306.2"; level 2; protein_id "ENSMUSP00000115232.2"; transcript_support_level "1"; mgi_id "MGI:1858751"; havana_gene "OTTMUSG00000008994.1"; havana_transcript "OTTMUST00000020417.1";
chr4	HAVANA	UTR	123813954	123814234	0	+	.	gene_id "ENSMUSG00000028646.17"; transcript_id "ENSMUST00000155757.8"; gene_type "protein_coding"; gene_name "Rragc"; transcript_type "nonsense_mediated_decay"; transcript_name "Rragc-205"; exon_number 2; exon_id "ENSMUSE00000794306.2"; level 2; protein_id "ENSMUSP00000115232.2"; transcript_support_level "1"; mgi_id "MGI:1858751"; havana_gene "OTTMUSG00000008994.1"; havana_transcript "OTTMUST00000020417.1";
chr4	HAVANA	exon	123814700	123814943	0	+	.	gene_id "ENSMUSG00000028646.17"; transcript_id "ENSMUST00000133445.8"; gene_type "protein_coding"; gene_name "Rragc"; transcript_type "retained_intron"; transcript_name "Rragc-202"; exon_number 1; exon_id "ENSMUSE00000799008.2"; level 2; transcript_support_level "2"; mgi_id "MGI:1858751"; tag "mRNA_end_NF"; havana_gene "OTTMUSG00000008994.1"; havana_transcript "OTTMUST00000020420.1";
chr4	HAVANA	transcript	123814700	123823764	0	+	.	gene_id "ENSMUSG00000028646.17"; transcript_id "ENSMUST00000133445.8"; gene_type "protein_coding"; gene_name "Rragc"; transcript_type "retained_intron"; transcript_name "Rragc-202"; level 2; transcript_support_level "2"; mgi_id "MGI:1858751"; tag "mRNA_end_NF"; havana_gene "OTTMUSG00000008994.1"; havana_transcript "OTTMUST00000020420.1";
chr4	HAVANA	exon	123814744	123814784	0	+	.	gene_id "ENSMUSG00000028646.17"; transcript_id "ENSMUST00000143635.2"; gene_type "protein_coding"; gene_name "Rragc"; transcript_type "protein_coding_CDS_not_defined"; transcript_name "Rragc-203"; exon_number 3; exon_id "ENSMUSE00000786295.2"; level 2; transcript_support_level "3"; mgi_id "MGI:1858751"; tag "mRNA_end_NF"; havana_gene "OTTMUSG00000008994.1"; havana_transcript "OTTMUST00000020418.1";
chr4	HAVANA	exon	123814744	123814943	0	+	.	gene_id "ENSMUSG00000028646.17"; transcript_id "ENSMUST00000030399.7"; gene_type "protein_coding"; gene_name "Rragc"; transcript_type "protein_coding"; transcript_name "Rragc-201"; exon_number 3; exon_id "ENSMUSE00001298402.2"; level 2; protein_id "ENSMUSP00000030399.7"; transcript_support_level "1"; mgi_id "MGI:1858751"; tag "basic"; tag "Ensembl_canonical"; tag "GENCODE_Primary"; tag "appris_principal_1"; tag "CCDS"; ccdsid "CCDS18622.1"; havana_gene "OTTMUSG00000008994.1"; havana_transcript "OTTMUST00000020416.1";
chr4	HAVANA	CDS	123814744	123814943	0	+	0	gene_id "ENSMUSG00000028646.17"; transcript_id "ENSMUST00000030399.7"; gene_type "protein_coding"; gene_name "Rragc"; transcript_type "protein_coding"; transcript_name "Rragc-201"; exon_number 3; exon_id "ENSMUSE00001298402.2"; level 2; protein_id "ENSMUSP00000030399.7"; transcript_support_level "1"; mgi_id "MGI:1858751"; tag "basic"; tag "Ensembl_canonical"; tag "GENCODE_Primary"; tag "appris_principal_1"; tag "CCDS"; ccdsid "CCDS18622.1"; havana_gene "OTTMUSG00000008994.1"; havana_transcript "OTTMUST00000020416.1";
chr4	HAVANA	exon	123814744	123814943	0	+	.	gene_id "ENSMUSG00000028646.17"; transcript_id "ENSMUST00000155757.8"; gene_type "protein_coding"; gene_name "Rragc"; transcript_type "nonsense_mediated_decay"; transcript_name "Rragc-205"; exon_number 3; exon_id "ENSMUSE00001268990.2"; level 2; protein_id "ENSMUSP00000115232.2"; transcript_support_level "1"; mgi_id "MGI:1858751"; havana_gene "OTTMUSG00000008994.1"; havana_transcript "OTTMUST00000020417.1";
chr4	HAVANA	UTR	123814744	123814943	0	+	.	gene_id "ENSMUSG00000028646.17"; transcript_id "ENSMUST00000155757.8"; gene_type "protein_coding"; gene_name "Rragc"; transcript_type "nonsense_mediated_decay"; transcript_name "Rragc-205"; exon_number 3; exon_id "ENSMUSE00001268990.2"; level 2; protein_id "ENSMUSP00000115232.2"; transcript_support_level "1"; mgi_id "MGI:1858751"; havana_gene "OTTMUSG00000008994.1"; havana_transcript "OTTMUST00000020417.1";
chr4	ENSEMBL_gcm37	exon	123814744	123814943	5.77085427165594	+	.	gene_id "ENSMUSG00000028646.17"; transcript_id "ENSMUSG00000028646.17_tx_2"; exon_id "chr4_123814744_123814943_+"; exonnum "3"; txlen "2534";
chr4	HAVANA	exon	123815075	123815257	0	+	.	gene_id "ENSMUSG00000028646.17"; transcript_id "ENSMUST00000155454.2"; gene_type "protein_coding"; gene_name "Rragc"; transcript_type "protein_coding_CDS_not_defined"; transcript_name "Rragc-204"; exon_number 1; exon_id "ENSMUSE00000800526.2"; level 2; transcript_support_level "2"; mgi_id "MGI:1858751"; havana_gene "OTTMUSG00000008994.1"; havana_transcript "OTTMUST00000020419.1";
chr4	HAVANA	transcript	123815075	123829339	0	+	.	gene_id "ENSMUSG00000028646.17"; transcript_id "ENSMUST00000155454.2"; gene_type "protein_coding"; gene_name "Rragc"; transcript_type "protein_coding_CDS_not_defined"; transcript_name "Rragc-204"; level 2; transcript_support_level "2"; mgi_id "MGI:1858751"; havana_gene "OTTMUSG00000008994.1"; havana_transcript "OTTMUST00000020419.1";
chr4	HAVANA	exon	123817753	123817867	0	+	.	gene_id "ENSMUSG00000028646.17"; transcript_id "ENSMUST00000030399.7"; gene_type "protein_coding"; gene_name "Rragc"; transcript_type "protein_coding"; transcript_name "Rragc-201"; exon_number 4; exon_id "ENSMUSE00001259353.2"; level 2; protein_id "ENSMUSP00000030399.7"; transcript_support_level "1"; mgi_id "MGI:1858751"; tag "basic"; tag "Ensembl_canonical"; tag "GENCODE_Primary"; tag "appris_principal_1"; tag "CCDS"; ccdsid "CCDS18622.1"; havana_gene "OTTMUSG00000008994.1"; havana_transcript "OTTMUST00000020416.1";
chr4	HAVANA	CDS	123817753	123817867	0	+	1	gene_id "ENSMUSG00000028646.17"; transcript_id "ENSMUST00000030399.7"; gene_type "protein_coding"; gene_name "Rragc"; transcript_type "protein_coding"; transcript_name "Rragc-201"; exon_number 4; exon_id "ENSMUSE00001259353.2"; level 2; protein_id "ENSMUSP00000030399.7"; transcript_support_level "1"; mgi_id "MGI:1858751"; tag "basic"; tag "Ensembl_canonical"; tag "GENCODE_Primary"; tag "appris_principal_1"; tag "CCDS"; ccdsid "CCDS18622.1"; havana_gene "OTTMUSG00000008994.1"; havana_transcript "OTTMUST00000020416.1";
chr4	HAVANA	exon	123817753	123817867	0	+	.	gene_id "ENSMUSG00000028646.17"; transcript_id "ENSMUST00000155757.8"; gene_type "protein_coding"; gene_name "Rragc"; transcript_type "nonsense_mediated_decay"; transcript_name "Rragc-205"; exon_number 4; exon_id "ENSMUSE00001233024.2"; level 2; protein_id "ENSMUSP00000115232.2"; transcript_support_level "1"; mgi_id "MGI:1858751"; havana_gene "OTTMUSG00000008994.1"; havana_transcript "OTTMUST00000020417.1";
chr4	HAVANA	UTR	123817753	123817867	0	+	.	gene_id "ENSMUSG00000028646.17"; transcript_id "ENSMUST00000155757.8"; gene_type "protein_coding"; gene_name "Rragc"; transcript_type "nonsense_mediated_decay"; transcript_name "Rragc-205"; exon_number 4; exon_id "ENSMUSE00001233024.2"; level 2; protein_id "ENSMUSP00000115232.2"; transcript_support_level "1"; mgi_id "MGI:1858751"; havana_gene "OTTMUSG00000008994.1"; havana_transcript "OTTMUST00000020417.1";
chr4	HAVANA	exon	123817753	123817867	0	+	.	gene_id "ENSMUSG00000028646.17"; transcript_id "ENSMUST00000133445.8"; gene_type "protein_coding"; gene_name "Rragc"; transcript_type "retained_intron"; transcript_name "Rragc-202"; exon_number 2; exon_id "ENSMUSE00001233024.2"; level 2; transcript_support_level "2"; mgi_id "MGI:1858751"; tag "mRNA_end_NF"; havana_gene "OTTMUSG00000008994.1"; havana_transcript "OTTMUST00000020420.1";
chr4	HAVANA	exon	123817753	123817867	0	+	.	gene_id "ENSMUSG00000028646.17"; transcript_id "ENSMUST00000155454.2"; gene_type "protein_coding"; gene_name "Rragc"; transcript_type "protein_coding_CDS_not_defined"; transcript_name "Rragc-204"; exon_number 2; exon_id "ENSMUSE00001233024.2"; level 2; transcript_support_level "2"; mgi_id "MGI:1858751"; havana_gene "OTTMUSG00000008994.1"; havana_transcript "OTTMUST00000020419.1";
chr4	ENSEMBL_gcm37	exon	123817753	123817867	5.77085427165594	+	.	gene_id "ENSMUSG00000028646.17"; transcript_id "ENSMUSG00000028646.17_tx_2"; exon_id "chr4_123817753_123817867_+"; exonnum "4"; txlen "2534";
chr4	HAVANA	exon	123818540	123818682	0	+	.	gene_id "ENSMUSG00000028646.17"; transcript_id "ENSMUST00000030399.7"; gene_type "protein_coding"; gene_name "Rragc"; transcript_type "protein_coding"; transcript_name "Rragc-201"; exon_number 5; exon_id "ENSMUSE00001243363.2"; level 2; protein_id "ENSMUSP00000030399.7"; transcript_support_level "1"; mgi_id "MGI:1858751"; tag "basic"; tag "Ensembl_canonical"; tag "GENCODE_Primary"; tag "appris_principal_1"; tag "CCDS"; ccdsid "CCDS18622.1"; havana_gene "OTTMUSG00000008994.1"; havana_transcript "OTTMUST00000020416.1";
chr4	HAVANA	CDS	123818540	123818682	0	+	0	gene_id "ENSMUSG00000028646.17"; transcript_id "ENSMUST00000030399.7"; gene_type "protein_coding"; gene_name "Rragc"; transcript_type "protein_coding"; transcript_name "Rragc-201"; exon_number 5; exon_id "ENSMUSE00001243363.2"; level 2; protein_id "ENSMUSP00000030399.7"; transcript_support_level "1"; mgi_id "MGI:1858751"; tag "basic"; tag "Ensembl_canonical"; tag "GENCODE_Primary"; tag "appris_principal_1"; tag "CCDS"; ccdsid "CCDS18622.1"; havana_gene "OTTMUSG00000008994.1"; havana_transcript "OTTMUST00000020416.1";
chr4	HAVANA	exon	123818540	123818682	0	+	.	gene_id "ENSMUSG00000028646.17"; transcript_id "ENSMUST00000155757.8"; gene_type "protein_coding"; gene_name "Rragc"; transcript_type "nonsense_mediated_decay"; transcript_name "Rragc-205"; exon_number 5; exon_id "ENSMUSE00001296692.2"; level 2; protein_id "ENSMUSP00000115232.2"; transcript_support_level "1"; mgi_id "MGI:1858751"; havana_gene "OTTMUSG00000008994.1"; havana_transcript "OTTMUST00000020417.1";
chr4	HAVANA	UTR	123818540	123818682	0	+	.	gene_id "ENSMUSG00000028646.17"; transcript_id "ENSMUST00000155757.8"; gene_type "protein_coding"; gene_name "Rragc"; transcript_type "nonsense_mediated_decay"; transcript_name "Rragc-205"; exon_number 5; exon_id "ENSMUSE00001296692.2"; level 2; protein_id "ENSMUSP00000115232.2"; transcript_support_level "1"; mgi_id "MGI:1858751"; havana_gene "OTTMUSG00000008994.1"; havana_transcript "OTTMUST00000020417.1";
chr4	HAVANA	exon	123818540	123818682	0	+	.	gene_id "ENSMUSG00000028646.17"; transcript_id "ENSMUST00000133445.8"; gene_type "protein_coding"; gene_name "Rragc"; transcript_type "retained_intron"; transcript_name "Rragc-202"; exon_number 3; exon_id "ENSMUSE00001296692.2"; level 2; transcript_support_level "2"; mgi_id "MGI:1858751"; tag "mRNA_end_NF"; havana_gene "OTTMUSG00000008994.1"; havana_transcript "OTTMUST00000020420.1";
chr4	HAVANA	exon	123818540	123818682	0	+	.	gene_id "ENSMUSG00000028646.17"; transcript_id "ENSMUST00000155454.2"; gene_type "protein_coding"; gene_name "Rragc"; transcript_type "protein_coding_CDS_not_defined"; transcript_name "Rragc-204"; exon_number 3; exon_id "ENSMUSE00001296692.2"; level 2; transcript_support_level "2"; mgi_id "MGI:1858751"; havana_gene "OTTMUSG00000008994.1"; havana_transcript "OTTMUST00000020419.1";
chr4	ENSEMBL_gcm37	exon	123818540	123818682	5.77085427165594	+	.	gene_id "ENSMUSG00000028646.17"; transcript_id "ENSMUSG00000028646.17_tx_2"; exon_id "chr4_123818540_123818682_+"; exonnum "5"; txlen "2534";
chr4	HAVANA	gene	123820027	123820348	0	+	.	gene_id "ENSMUSG00000082515.2"; gene_type "processed_pseudogene"; gene_name "Gm12902"; level 2; mgi_id "MGI:3650399"; tag "overlapping_locus"; havana_gene "OTTMUSG00000008991.1";
chr4	HAVANA	transcript	123820027	123820348	0	+	.	gene_id "ENSMUSG00000082515.2"; transcript_id "ENSMUST00000118389.2"; gene_type "processed_pseudogene"; gene_name "Gm12902"; transcript_type "processed_pseudogene"; transcript_name "Gm12902-201"; level 2; transcript_support_level "NA"; mgi_id "MGI:3650399"; ont "PGO:0000004"; tag "basic"; tag "Ensembl_canonical"; tag "GENCODE_Primary"; havana_gene "OTTMUSG00000008991.1"; havana_transcript "OTTMUST00000020410.1";
chr4	HAVANA	exon	123820027	123820348	0	+	.	gene_id "ENSMUSG00000082515.2"; transcript_id "ENSMUST00000118389.2"; gene_type "processed_pseudogene"; gene_name "Gm12902"; transcript_type "processed_pseudogene"; transcript_name "Gm12902-201"; exon_number 1; exon_id "ENSMUSE00000715461.2"; level 2; transcript_support_level "NA"; mgi_id "MGI:3650399"; ont "PGO:0000004"; tag "basic"; tag "Ensembl_canonical"; tag "GENCODE_Primary"; havana_gene "OTTMUSG00000008991.1"; havana_transcript "OTTMUST00000020410.1";
chr4	HAVANA	exon	123823625	123823764	0	+	.	gene_id "ENSMUSG00000028646.17"; transcript_id "ENSMUST00000133445.8"; gene_type "protein_coding"; gene_name "Rragc"; transcript_type "retained_intron"; transcript_name "Rragc-202"; exon_number 4; exon_id "ENSMUSE00000778402.2"; level 2; transcript_support_level "2"; mgi_id "MGI:1858751"; tag "mRNA_end_NF"; havana_gene "OTTMUSG00000008994.1"; havana_transcript "OTTMUST00000020420.1";
chr4	HAVANA	exon	123823625	123823773	0	+	.	gene_id "ENSMUSG00000028646.17"; transcript_id "ENSMUST00000030399.7"; gene_type "protein_coding"; gene_name "Rragc"; transcript_type "protein_coding"; transcript_name "Rragc-201"; exon_number 6; exon_id "ENSMUSE00001281376.2"; level 2; protein_id "ENSMUSP00000030399.7"; transcript_support_level "1"; mgi_id "MGI:1858751"; tag "basic"; tag "Ensembl_canonical"; tag "GENCODE_Primary"; tag "appris_principal_1"; tag "CCDS"; ccdsid "CCDS18622.1"; havana_gene "OTTMUSG00000008994.1"; havana_transcript "OTTMUST00000020416.1";
chr4	HAVANA	CDS	123823625	123823773	0	+	1	gene_id "ENSMUSG00000028646.17"; transcript_id "ENSMUST00000030399.7"; gene_type "protein_coding"; gene_name "Rragc"; transcript_type "protein_coding"; transcript_name "Rragc-201"; exon_number 6; exon_id "ENSMUSE00001281376.2"; level 2; protein_id "ENSMUSP00000030399.7"; transcript_support_level "1"; mgi_id "MGI:1858751"; tag "basic"; tag "Ensembl_canonical"; tag "GENCODE_Primary"; tag "appris_principal_1"; tag "CCDS"; ccdsid "CCDS18622.1"; havana_gene "OTTMUSG00000008994.1"; havana_transcript "OTTMUST00000020416.1";
chr4	HAVANA	exon	123823625	123823773	0	+	.	gene_id "ENSMUSG00000028646.17"; transcript_id "ENSMUST00000155757.8"; gene_type "protein_coding"; gene_name "Rragc"; transcript_type "nonsense_mediated_decay"; transcript_name "Rragc-205"; exon_number 6; exon_id "ENSMUSE00001221985.2"; level 2; protein_id "ENSMUSP00000115232.2"; transcript_support_level "1"; mgi_id "MGI:1858751"; havana_gene "OTTMUSG00000008994.1"; havana_transcript "OTTMUST00000020417.1";
chr4	HAVANA	UTR	123823625	123823773	0	+	.	gene_id "ENSMUSG00000028646.17"; transcript_id "ENSMUST00000155757.8"; gene_type "protein_coding"; gene_name "Rragc"; transcript_type "nonsense_mediated_decay"; transcript_name "Rragc-205"; exon_number 6; exon_id "ENSMUSE00001221985.2"; level 2; protein_id "ENSMUSP00000115232.2"; transcript_support_level "1"; mgi_id "MGI:1858751"; havana_gene "OTTMUSG00000008994.1"; havana_transcript "OTTMUST00000020417.1";
chr4	HAVANA	exon	123823625	123823773	0	+	.	gene_id "ENSMUSG00000028646.17"; transcript_id "ENSMUST00000155454.2"; gene_type "protein_coding"; gene_name "Rragc"; transcript_type "protein_coding_CDS_not_defined"; transcript_name "Rragc-204"; exon_number 4; exon_id "ENSMUSE00001221985.2"; level 2; transcript_support_level "2"; mgi_id "MGI:1858751"; havana_gene "OTTMUSG00000008994.1"; havana_transcript "OTTMUST00000020419.1";
chr4	ENSEMBL_gcm37	exon	123823625	123823773	5.77085427165594	+	.	gene_id "ENSMUSG00000028646.17"; transcript_id "ENSMUSG00000028646.17_tx_2"; exon_id "chr4_123823625_123823773_+"; exonnum "6"; txlen "2534";
chr4	HAVANA	exon	123829331	123829339	0	+	.	gene_id "ENSMUSG00000028646.17"; transcript_id "ENSMUST00000155454.2"; gene_type "protein_coding"; gene_name "Rragc"; transcript_type "protein_coding_CDS_not_defined"; transcript_name "Rragc-204"; exon_number 5; exon_id "ENSMUSE00001468191.2"; level 2; transcript_support_level "2"; mgi_id "MGI:1858751"; havana_gene "OTTMUSG00000008994.1"; havana_transcript "OTTMUST00000020419.1";
chr4	HAVANA	CDS	123829331	123829479	0	+	2	gene_id "ENSMUSG00000028646.17"; transcript_id "ENSMUST00000030399.7"; gene_type "protein_coding"; gene_name "Rragc"; transcript_type "protein_coding"; transcript_name "Rragc-201"; exon_number 7; exon_id "ENSMUSE00000760631.2"; level 2; protein_id "ENSMUSP00000030399.7"; transcript_support_level "1"; mgi_id "MGI:1858751"; tag "basic"; tag "Ensembl_canonical"; tag "GENCODE_Primary"; tag "appris_principal_1"; tag "CCDS"; ccdsid "CCDS18622.1"; havana_gene "OTTMUSG00000008994.1"; havana_transcript "OTTMUST00000020416.1";
chr4	HAVANA	exon	123829331	123830786	0	+	.	gene_id "ENSMUSG00000028646.17"; transcript_id "ENSMUST00000155757.8"; gene_type "protein_coding"; gene_name "Rragc"; transcript_type "nonsense_mediated_decay"; transcript_name "Rragc-205"; exon_number 7; exon_id "ENSMUSE00000818970.2"; level 2; protein_id "ENSMUSP00000115232.2"; transcript_support_level "1"; mgi_id "MGI:1858751"; havana_gene "OTTMUSG00000008994.1"; havana_transcript "OTTMUST00000020417.1";
chr4	HAVANA	UTR	123829331	123830786	0	+	.	gene_id "ENSMUSG00000028646.17"; transcript_id "ENSMUST00000155757.8"; gene_type "protein_coding"; gene_name "Rragc"; transcript_type "nonsense_mediated_decay"; transcript_name "Rragc-205"; exon_number 7; exon_id "ENSMUSE00000818970.2"; level 2; protein_id "ENSMUSP00000115232.2"; transcript_support_level "1"; mgi_id "MGI:1858751"; havana_gene "OTTMUSG00000008994.1"; havana_transcript "OTTMUST00000020417.1";
chr4	ENSEMBL_gcm37	exon	123829331	123830786	5.77085427165594	+	.	gene_id "ENSMUSG00000028646.17"; transcript_id "ENSMUSG00000028646.17_tx_2"; exon_id "chr4_123829331_123830786_+"; exonnum "7"; txlen "2534";
chr4	HAVANA	exon	123829331	123830790	0	+	.	gene_id "ENSMUSG00000028646.17"; transcript_id "ENSMUST00000030399.7"; gene_type "protein_coding"; gene_name "Rragc"; transcript_type "protein_coding"; transcript_name "Rragc-201"; exon_number 7; exon_id "ENSMUSE00000760631.2"; level 2; protein_id "ENSMUSP00000030399.7"; transcript_support_level "1"; mgi_id "MGI:1858751"; tag "basic"; tag "Ensembl_canonical"; tag "GENCODE_Primary"; tag "appris_principal_1"; tag "CCDS"; ccdsid "CCDS18622.1"; havana_gene "OTTMUSG00000008994.1"; havana_transcript "OTTMUST00000020416.1";
chr4	HAVANA	stop_codon	123829480	123829482	0	+	0	gene_id "ENSMUSG00000028646.17"; transcript_id "ENSMUST00000030399.7"; gene_type "protein_coding"; gene_name "Rragc"; transcript_type "protein_coding"; transcript_name "Rragc-201"; exon_number 7; exon_id "ENSMUSE00000760631.2"; level 2; protein_id "ENSMUSP00000030399.7"; transcript_support_level "1"; mgi_id "MGI:1858751"; tag "basic"; tag "Ensembl_canonical"; tag "GENCODE_Primary"; tag "appris_principal_1"; tag "CCDS"; ccdsid "CCDS18622.1"; havana_gene "OTTMUSG00000008994.1"; havana_transcript "OTTMUST00000020416.1";
chr4	HAVANA	UTR	123829480	123830790	0	+	.	gene_id "ENSMUSG00000028646.17"; transcript_id "ENSMUST00000030399.7"; gene_type "protein_coding"; gene_name "Rragc"; transcript_type "protein_coding"; transcript_name "Rragc-201"; exon_number 7; exon_id "ENSMUSE00000760631.2"; level 2; protein_id "ENSMUSP00000030399.7"; transcript_support_level "1"; mgi_id "MGI:1858751"; tag "basic"; tag "Ensembl_canonical"; tag "GENCODE_Primary"; tag "appris_principal_1"; tag "CCDS"; ccdsid "CCDS18622.1"; havana_gene "OTTMUSG00000008994.1"; havana_transcript "OTTMUST00000020416.1";
chr4	sragcm37_es	exon	123876320	123876921	0.00346838243892557	+	.	gene_id "ENSMUSG00000135336.1"; transcript_id "ENSMUSG00000135336.1_tx_100"; exon_id "chr4_123876320_123876921_+"; exonnum "1"; txlen "2155";
chr4	sragcm37_es	exon	123876320	123876921	0.00346838243892557	+	.	gene_id "ENSMUSG00000135336.1"; transcript_id "ENSMUSG00000135336.1_tx_102"; exon_id "chr4_123876320_123876921_+"; exonnum "1"; txlen "2361";
chr4	sragcm37_es	exon	123876320	123876921	0.0199808427088387	+	.	gene_id "ENSMUSG00000135336.1"; transcript_id "ENSMUSG00000135336.1_tx_18"; exon_id "chr4_123876320_123876921_+"; exonnum "1"; txlen "2238";
chr4	sragcm37_es	exon	123876320	123876921	0.00480237568466618	+	.	gene_id "ENSMUSG00000135336.1"; transcript_id "ENSMUSG00000135336.1_tx_78"; exon_id "chr4_123876320_123876921_+"; exonnum "1"; txlen "777";
chr4	sragcm37_es	exon	123876320	123876921	0.00433547804865697	+	.	gene_id "ENSMUSG00000135336.1"; transcript_id "ENSMUSG00000135336.1_tx_92"; exon_id "chr4_123876320_123876921_+"; exonnum "1"; txlen "2444";
chr4	sragcm37_mid	exon	123877821	123877923	0.00346838243892557	+	.	gene_id "ENSMUSG00000135336.1"; transcript_id "ENSMUSG00000135336.1_tx_100"; exon_id "chr4_123877821_123877923_+"; exonnum "2"; txlen "2155";
chr4	sragcm37_mid	exon	123877821	123877923	0.00346838243892557	+	.	gene_id "ENSMUSG00000135336.1"; transcript_id "ENSMUSG00000135336.1_tx_102"; exon_id "chr4_123877821_123877923_+"; exonnum "2"; txlen "2361";
chr4	sragcm37_mid	exon	123877821	123877923	0.0199808427088387	+	.	gene_id "ENSMUSG00000135336.1"; transcript_id "ENSMUSG00000135336.1_tx_18"; exon_id "chr4_123877821_123877923_+"; exonnum "2"; txlen "2238";
chr4	sragcm37_mid	exon	123877821	123877923	0.00480237568466618	+	.	gene_id "ENSMUSG00000135336.1"; transcript_id "ENSMUSG00000135336.1_tx_78"; exon_id "chr4_123877821_123877923_+"; exonnum "2"; txlen "777";
chr4	sragcm37_mid	exon	123877821	123877923	0.00433547804865697	+	.	gene_id "ENSMUSG00000135336.1"; transcript_id "ENSMUSG00000135336.1_tx_92"; exon_id "chr4_123877821_123877923_+"; exonnum "2"; txlen "2444";
chr4	sragcm37_ss	exon	123884016	123884087	0.00480237568466618	+	.	gene_id "ENSMUSG00000135336.1"; transcript_id "ENSMUSG00000135336.1_tx_78"; exon_id "chr4_123884016_123884087_+"; exonnum "3"; txlen "777";
chr4	sragcm37_mid	exon	123886131	123886336	0.00346838243892557	+	.	gene_id "ENSMUSG00000135336.1"; transcript_id "ENSMUSG00000135336.1_tx_102"; exon_id "chr4_123886131_123886336_+"; exonnum "3"; txlen "2361";
chr4	sragcm37_mid	exon	123886131	123886336	0.00433547804865697	+	.	gene_id "ENSMUSG00000135336.1"; transcript_id "ENSMUSG00000135336.1_tx_92"; exon_id "chr4_123886131_123886336_+"; exonnum "3"; txlen "2444";
chr4	sragcm37_mid	exon	123891119	123892321	0.00346838243892557	+	.	gene_id "ENSMUSG00000135336.1"; transcript_id "ENSMUSG00000135336.1_tx_100"; exon_id "chr4_123891119_123892321_+"; exonnum "3"; txlen "2155";
```
