## Supplementary material for "Significantly Improved Mouse and Rat Genome Annotation Using Sequence Read Archive RNA-seq Data": mouse_SRA_GENCODE_M37.gtf: mouse_SRA_GENCODE_M37.gtf (part 994 of 1572)

```
chr4	sragcm37_mid	exon	123891119	123892321	0.00346838243892557	+	.	gene_id "ENSMUSG00000135336.1"; transcript_id "ENSMUSG00000135336.1_tx_102"; exon_id "chr4_123891119_123892321_+"; exonnum "4"; txlen "2361";
chr4	sragcm37_mid	exon	123891119	123892321	0.0199808427088387	+	.	gene_id "ENSMUSG00000135336.1"; transcript_id "ENSMUSG00000135336.1_tx_18"; exon_id "chr4_123891119_123892321_+"; exonnum "3"; txlen "2238";
chr4	sragcm37_mid	exon	123891119	123892321	0.0183995470986051	+	.	gene_id "ENSMUSG00000135336.1"; transcript_id "ENSMUSG00000135336.1_tx_20"; exon_id "chr4_123891119_123892321_+"; exonnum "1"; txlen "1838";
chr4	sragcm37_mid	exon	123891119	123892321	0.0183995470986051	+	.	gene_id "ENSMUSG00000135336.1"; transcript_id "ENSMUSG00000135336.1_tx_21"; exon_id "chr4_123891119_123892321_+"; exonnum "1"; txlen "1557";
chr4	sragcm37_mid	exon	123891119	123892321	0.0183995470986051	+	.	gene_id "ENSMUSG00000135336.1"; transcript_id "ENSMUSG00000135336.1_tx_22"; exon_id "chr4_123891119_123892321_+"; exonnum "1"; txlen "1760";
chr4	sragcm37_mid	exon	123891119	123892321	0.00613318236620168	+	.	gene_id "ENSMUSG00000135336.1"; transcript_id "ENSMUSG00000135336.1_tx_63"; exon_id "chr4_123891119_123892321_+"; exonnum "1"; txlen "2007";
chr4	sragcm37_mid	exon	123891119	123892321	0.00613318236620168	+	.	gene_id "ENSMUSG00000135336.1"; transcript_id "ENSMUSG00000135336.1_tx_65"; exon_id "chr4_123891119_123892321_+"; exonnum "1"; txlen "1726";
chr4	sragcm37_mid	exon	123891119	123892321	0.00433547804865697	+	.	gene_id "ENSMUSG00000135336.1"; transcript_id "ENSMUSG00000135336.1_tx_92"; exon_id "chr4_123891119_123892321_+"; exonnum "4"; txlen "2444";
chr4	sragcm37_ss	exon	123904013	123904342	0.0199808427088387	+	.	gene_id "ENSMUSG00000135336.1"; transcript_id "ENSMUSG00000135336.1_tx_18"; exon_id "chr4_123904013_123904342_+"; exonnum "4"; txlen "2238";
chr4	sragcm37_ss	exon	123904013	123904342	0.00433547804865697	+	.	gene_id "ENSMUSG00000135336.1"; transcript_id "ENSMUSG00000135336.1_tx_92"; exon_id "chr4_123904013_123904342_+"; exonnum "5"; txlen "2444";
chr4	sragcm37_ss	exon	123906144	123906390	0.00346838243892557	+	.	gene_id "ENSMUSG00000135336.1"; transcript_id "ENSMUSG00000135336.1_tx_100"; exon_id "chr4_123906144_123906390_+"; exonnum "4"; txlen "2155";
chr4	sragcm37_ss	exon	123906144	123906390	0.00346838243892557	+	.	gene_id "ENSMUSG00000135336.1"; transcript_id "ENSMUSG00000135336.1_tx_102"; exon_id "chr4_123906144_123906390_+"; exonnum "5"; txlen "2361";
chr4	sragcm37_mid	exon	123906577	123906720	0.0265371857052052	+	.	gene_id "ENSMUSG00000135336.1"; transcript_id "ENSMUSG00000135336.1_tx_14"; exon_id "chr4_123906577_123906720_+"; exonnum "1"; txlen "506";
chr4	sragcm37_ss	exon	123908081	123908442	0.0265371857052052	+	.	gene_id "ENSMUSG00000135336.1"; transcript_id "ENSMUSG00000135336.1_tx_14"; exon_id "chr4_123908081_123908442_+"; exonnum "2"; txlen "506";
chr4	HAVANA	exon	123912120	123912211	0	+	.	gene_id "ENSMUSG00000135336.1"; transcript_id "ENSMUST00000329539.1"; gene_type "lncRNA"; gene_name "ENSMUSG00000135336"; transcript_type "lncRNA"; transcript_name "ENSMUST00000329539"; exon_number 1; exon_id "ENSMUSE00001649751.1"; level 2; tag "Ensembl_canonical"; tag "GENCODE_Primary"; tag "TAGENE";
chr4	ENSEMBL_gcm37	exon	123912120	123912211	0.0144839578607689	+	.	gene_id "ENSMUSG00000135336.1"; transcript_id "ENSMUSG00000135336.1_tx_32"; exon_id "chr4_123912120_123912211_+"; exonnum "1"; txlen "1886";
chr4	ENSEMBL_gcm37	exon	123912120	123912211	0.0134110720933045	+	.	gene_id "ENSMUSG00000135336.1"; transcript_id "ENSMUSG00000135336.1_tx_35"; exon_id "chr4_123912120_123912211_+"; exonnum "1"; txlen "2023";
chr4	ENSEMBL_gcm37	exon	123912120	123912211	0.00402332162799136	+	.	gene_id "ENSMUSG00000135336.1"; transcript_id "ENSMUSG00000135336.1_tx_95"; exon_id "chr4_123912120_123912211_+"; exonnum "1"; txlen "1981";
chr4	ENSEMBL_gcm37	exon	123912120	123912211	0.00402332162799136	+	.	gene_id "ENSMUSG00000135336.1"; transcript_id "ENSMUSG00000135336.1_tx_97"; exon_id "chr4_123912120_123912211_+"; exonnum "1"; txlen "2118";
chr4	HAVANA	transcript	123912120	123994176	0	+	.	gene_id "ENSMUSG00000135336.1"; transcript_id "ENSMUST00000329539.1"; gene_type "lncRNA"; gene_name "ENSMUSG00000135336"; transcript_type "lncRNA"; transcript_name "ENSMUST00000329539"; level 2; tag "Ensembl_canonical"; tag "GENCODE_Primary"; tag "TAGENE";
chr4	HAVANA	gene	123912120	123995994	0	+	.	gene_id "ENSMUSG00000135336.1"; gene_type "lncRNA"; gene_name "ENSMUSG00000135336"; level 2;
chr4	sragcm37_es	exon	123923754	123923843	0.00529671271514822	+	.	gene_id "ENSMUSG00000135336.1"; transcript_id "ENSMUSG00000135336.1_tx_71"; exon_id "chr4_123923754_123923843_+"; exonnum "1"; txlen "588";
chr4	sragcm37_es	exon	123923754	123923843	0.00529671271514822	+	.	gene_id "ENSMUSG00000135336.1"; transcript_id "ENSMUSG00000135336.1_tx_72"; exon_id "chr4_123923754_123923843_+"; exonnum "1"; txlen "642";
chr4	sragcm37_es	exon	123923754	123923843	0.00454003947012704	+	.	gene_id "ENSMUSG00000135336.1"; transcript_id "ENSMUSG00000135336.1_tx_81"; exon_id "chr4_123923754_123923843_+"; exonnum "1"; txlen "725";
chr4	sragcm37_es	exon	123923754	123923843	0.00454003947012704	+	.	gene_id "ENSMUSG00000135336.1"; transcript_id "ENSMUSG00000135336.1_tx_82"; exon_id "chr4_123923754_123923843_+"; exonnum "1"; txlen "894";
chr4	sragcm37_es	exon	123923754	123923843	0.00454003947012704	+	.	gene_id "ENSMUSG00000135336.1"; transcript_id "ENSMUSG00000135336.1_tx_85"; exon_id "chr4_123923754_123923843_+"; exonnum "1"; txlen "948";
chr4	sragcm37_es	exon	123923754	123923843	0.00454003947012704	+	.	gene_id "ENSMUSG00000135336.1"; transcript_id "ENSMUSG00000135336.1_tx_87"; exon_id "chr4_123923754_123923843_+"; exonnum "1"; txlen "707";
chr4	sragcm37_es	exon	123923754	123923843	0.00454003947012704	+	.	gene_id "ENSMUSG00000135336.1"; transcript_id "ENSMUSG00000135336.1_tx_88"; exon_id "chr4_123923754_123923843_+"; exonnum "1"; txlen "891";
chr4	sragcm37_es	exon	123923754	123923843	0.00454003947012704	+	.	gene_id "ENSMUSG00000135336.1"; transcript_id "ENSMUSG00000135336.1_tx_89"; exon_id "chr4_123923754_123923843_+"; exonnum "1"; txlen "545";
chr4	sragcm37_es	exon	123924398	123924480	0.0166132408223418	+	.	gene_id "ENSMUSG00000135336.1"; transcript_id "ENSMUSG00000135336.1_tx_24"; exon_id "chr4_123924398_123924480_+"; exonnum "1"; txlen "581";
chr4	sragcm37_es	exon	123924398	123924480	0.00922957823463435	+	.	gene_id "ENSMUSG00000135336.1"; transcript_id "ENSMUSG00000135336.1_tx_44"; exon_id "chr4_123924398_123924480_+"; exonnum "1"; txlen "718";
chr4	sragcm37_es	exon	123924398	123924480	0.00922957823463435	+	.	gene_id "ENSMUSG00000135336.1"; transcript_id "ENSMUSG00000135336.1_tx_45"; exon_id "chr4_123924398_123924480_+"; exonnum "1"; txlen "616";
chr4	sragcm37_es	exon	123926262	123926487	0.0166132408223418	+	.	gene_id "ENSMUSG00000135336.1"; transcript_id "ENSMUSG00000135336.1_tx_23"; exon_id "chr4_123926262_123926487_+"; exonnum "1"; txlen "724";
chr4	sragcm37_es	exon	123926262	123926487	0.0166132408223418	+	.	gene_id "ENSMUSG00000135336.1"; transcript_id "ENSMUSG00000135336.1_tx_26"; exon_id "chr4_123926262_123926487_+"; exonnum "1"; txlen "622";
chr4	sragcm37_es	exon	123932317	123932495	0.0158901381454447	+	.	gene_id "ENSMUSG00000135336.1"; transcript_id "ENSMUSG00000135336.1_tx_28"; exon_id "chr4_123932317_123932495_+"; exonnum "1"; txlen "634";
chr4	sragcm37_es	exon	123932317	123932495	0.0149296194003555	+	.	gene_id "ENSMUSG00000135336.1"; transcript_id "ENSMUSG00000135336.1_tx_30"; exon_id "chr4_123932317_123932495_+"; exonnum "1"; txlen "983";
chr4	sragcm37_es	exon	123932317	123932495	0.0149296194003555	+	.	gene_id "ENSMUSG00000135336.1"; transcript_id "ENSMUSG00000135336.1_tx_31"; exon_id "chr4_123932317_123932495_+"; exonnum "1"; txlen "881";
chr4	sragcm37_es	exon	123932317	123932495	0.00908007894025409	+	.	gene_id "ENSMUSG00000135336.1"; transcript_id "ENSMUSG00000135336.1_tx_47"; exon_id "chr4_123932317_123932495_+"; exonnum "1"; txlen "1037";
chr4	sragcm37_es	exon	123932317	123932495	0.00908007894025409	+	.	gene_id "ENSMUSG00000135336.1"; transcript_id "ENSMUSG00000135336.1_tx_48"; exon_id "chr4_123932317_123932495_+"; exonnum "1"; txlen "980";
chr4	sragcm37_es	exon	123932317	123932495	0.00908007894025409	+	.	gene_id "ENSMUSG00000135336.1"; transcript_id "ENSMUSG00000135336.1_tx_49"; exon_id "chr4_123932317_123932495_+"; exonnum "1"; txlen "796";
chr4	sragcm37_es	exon	123932317	123932495	0.0450061195183005	+	.	gene_id "ENSMUSG00000135336.1"; transcript_id "ENSMUSG00000135336.1_tx_5"; exon_id "chr4_123932317_123932495_+"; exonnum "1"; txlen "677";
chr4	sragcm37_es	exon	123932317	123932495	0.00832340569523292	+	.	gene_id "ENSMUSG00000135336.1"; transcript_id "ENSMUSG00000135336.1_tx_50"; exon_id "chr4_123932317_123932495_+"; exonnum "1"; txlen "868";
chr4	sragcm37_es	exon	123932317	123932495	0.00832340569523292	+	.	gene_id "ENSMUSG00000135336.1"; transcript_id "ENSMUSG00000135336.1_tx_51"; exon_id "chr4_123932317_123932495_+"; exonnum "1"; txlen "811";
chr4	sragcm37_es	exon	123932317	123932495	0.00832340569523292	+	.	gene_id "ENSMUSG00000135336.1"; transcript_id "ENSMUSG00000135336.1_tx_52"; exon_id "chr4_123932317_123932495_+"; exonnum "1"; txlen "627";
chr4	sragcm37_es	exon	123932317	123932495	0.0443823986265885	+	.	gene_id "ENSMUSG00000135336.1"; transcript_id "ENSMUSG00000135336.1_tx_6"; exon_id "chr4_123932317_123932495_+"; exonnum "1"; txlen "575";
chr4	sragcm37_es	exon	123932317	123932495	0.00567504933765881	+	.	gene_id "ENSMUSG00000135336.1"; transcript_id "ENSMUSG00000135336.1_tx_67"; exon_id "chr4_123932317_123932495_+"; exonnum "1"; txlen "599";
chr4	sragcm37_es	exon	123932317	123932495	0.00567504933765881	+	.	gene_id "ENSMUSG00000135336.1"; transcript_id "ENSMUSG00000135336.1_tx_68"; exon_id "chr4_123932317_123932495_+"; exonnum "1"; txlen "653";
chr4	sragcm37_es	exon	123932317	123932495	0.00567504933765881	+	.	gene_id "ENSMUSG00000135336.1"; transcript_id "ENSMUSG00000135336.1_tx_69"; exon_id "chr4_123932317_123932495_+"; exonnum "1"; txlen "980";
chr4	sragcm37_es	exon	123932317	123932495	0.0306857100986157	+	.	gene_id "ENSMUSG00000135336.1"; transcript_id "ENSMUSG00000135336.1_tx_8"; exon_id "chr4_123932317_123932495_+"; exonnum "1"; txlen "814";
chr4	sragcm37_es	exon	123932317	123932495	0.0306857100986157	+	.	gene_id "ENSMUSG00000135336.1"; transcript_id "ENSMUSG00000135336.1_tx_9"; exon_id "chr4_123932317_123932495_+"; exonnum "1"; txlen "712";
chr4	HAVANA	exon	123946571	123946617	0	+	.	gene_id "ENSMUSG00000135336.1"; transcript_id "ENSMUST00000329540.1"; gene_type "lncRNA"; gene_name "ENSMUSG00000135336"; transcript_type "lncRNA"; transcript_name "ENSMUST00000329540"; exon_number 1; exon_id "ENSMUSE00001649743.1"; level 2; tag "basic"; tag "TAGENE";
chr4	HAVANA	transcript	123946571	123994176	0	+	.	gene_id "ENSMUSG00000135336.1"; transcript_id "ENSMUST00000329540.1"; gene_type "lncRNA"; gene_name "ENSMUSG00000135336"; transcript_type "lncRNA"; transcript_name "ENSMUST00000329540"; level 2; tag "basic"; tag "TAGENE";
chr4	HAVANA	exon	123947451	123947860	0	+	.	gene_id "ENSMUSG00000135336.1"; transcript_id "ENSMUST00000329541.1"; gene_type "lncRNA"; gene_name "ENSMUSG00000135336"; transcript_type "lncRNA"; transcript_name "ENSMUST00000329541"; exon_number 1; exon_id "ENSMUSE00001649747.1"; level 2; tag "TAGENE";
chr4	HAVANA	transcript	123947451	123994175	0	+	.	gene_id "ENSMUSG00000135336.1"; transcript_id "ENSMUST00000329541.1"; gene_type "lncRNA"; gene_name "ENSMUSG00000135336"; transcript_type "lncRNA"; transcript_name "ENSMUST00000329541"; level 2; tag "TAGENE";
chr4	HAVANA	exon	123947499	123947860	0	+	.	gene_id "ENSMUSG00000135336.1"; transcript_id "ENSMUST00000329542.1"; gene_type "lncRNA"; gene_name "ENSMUSG00000135336"; transcript_type "lncRNA"; transcript_name "ENSMUST00000329542"; exon_number 1; exon_id "ENSMUSE00001649744.1"; level 2; tag "TAGENE";
chr4	HAVANA	transcript	123947499	123994175	0	+	.	gene_id "ENSMUSG00000135336.1"; transcript_id "ENSMUST00000329542.1"; gene_type "lncRNA"; gene_name "ENSMUSG00000135336"; transcript_type "lncRNA"; transcript_name "ENSMUST00000329542"; level 2; tag "TAGENE";
chr4	HAVANA	exon	123947634	123947860	0	+	.	gene_id "ENSMUSG00000135336.1"; transcript_id "ENSMUST00000329543.1"; gene_type "lncRNA"; gene_name "ENSMUSG00000135336"; transcript_type "lncRNA"; transcript_name "ENSMUST00000329543"; exon_number 1; exon_id "ENSMUSE00001649728.1"; level 2; tag "basic"; tag "TAGENE";
chr4	ENSEMBL_gcm37	exon	123947634	123947860	0.00346838243892557	+	.	gene_id "ENSMUSG00000135336.1"; transcript_id "ENSMUSG00000135336.1_tx_101"; exon_id "chr4_123947634_123947860_+"; exonnum "1"; txlen "1904";
chr4	ENSEMBL_gcm37	exon	123947634	123947860	0.00340502960259528	+	.	gene_id "ENSMUSG00000135336.1"; transcript_id "ENSMUSG00000135336.1_tx_104"; exon_id "chr4_123947634_123947860_+"; exonnum "1"; txlen "844";
chr4	ENSEMBL_gcm37	exon	123947634	123947860	0.00340502960259528	+	.	gene_id "ENSMUSG00000135336.1"; transcript_id "ENSMUSG00000135336.1_tx_105"; exon_id "chr4_123947634_123947860_+"; exonnum "1"; txlen "1028";
chr4	ENSEMBL_gcm37	exon	123947634	123947860	0.022808924084087	+	.	gene_id "ENSMUSG00000135336.1"; transcript_id "ENSMUSG00000135336.1_tx_16"; exon_id "chr4_123947634_123947860_+"; exonnum "1"; txlen "2158";
chr4	ENSEMBL_gcm37	exon	123947634	123947860	0.0195146711651872	+	.	gene_id "ENSMUSG00000135336.1"; transcript_id "ENSMUSG00000135336.1_tx_19"; exon_id "chr4_123947634_123947860_+"; exonnum "1"; txlen "613";
chr4	ENSEMBL_gcm37	exon	123947634	123947860	0.0105936786325302	+	.	gene_id "ENSMUSG00000135336.1"; transcript_id "ENSMUSG00000135336.1_tx_41"; exon_id "chr4_123947634_123947860_+"; exonnum "1"; txlen "581";
chr4	ENSEMBL_gcm37	exon	123947634	123947860	0.00613636893040679	+	.	gene_id "ENSMUSG00000135336.1"; transcript_id "ENSMUSG00000135336.1_tx_62"; exon_id "chr4_123947634_123947860_+"; exonnum "1"; txlen "1809";
chr4	ENSEMBL_gcm37	exon	123947634	123947860	0.00613318236620168	+	.	gene_id "ENSMUSG00000135336.1"; transcript_id "ENSMUSG00000135336.1_tx_66"; exon_id "chr4_123947634_123947860_+"; exonnum "1"; txlen "750";
chr4	HAVANA	transcript	123947634	123994175	0	+	.	gene_id "ENSMUSG00000135336.1"; transcript_id "ENSMUST00000329543.1"; gene_type "lncRNA"; gene_name "ENSMUSG00000135336"; transcript_type "lncRNA"; transcript_name "ENSMUST00000329543"; level 2; tag "basic"; tag "TAGENE";
chr4	HAVANA	exon	123947786	123947860	0	+	.	gene_id "ENSMUSG00000135336.1"; transcript_id "ENSMUST00000329544.1"; gene_type "lncRNA"; gene_name "ENSMUSG00000135336"; transcript_type "lncRNA"; transcript_name "ENSMUST00000329544"; exon_number 1; exon_id "ENSMUSE00001649757.1"; level 2; tag "TAGENE";
chr4	HAVANA	transcript	123947786	123994175	0	+	.	gene_id "ENSMUSG00000135336.1"; transcript_id "ENSMUST00000329544.1"; gene_type "lncRNA"; gene_name "ENSMUSG00000135336"; transcript_type "lncRNA"; transcript_name "ENSMUST00000329544"; level 2; tag "TAGENE";
chr4	HAVANA	exon	123948136	123948327	0	+	.	gene_id "ENSMUSG00000135336.1"; transcript_id "ENSMUST00000329545.1"; gene_type "lncRNA"; gene_name "ENSMUSG00000135336"; transcript_type "lncRNA"; transcript_name "ENSMUST00000329545"; exon_number 1; exon_id "ENSMUSE00001649753.1"; level 2; tag "TAGENE";
chr4	HAVANA	transcript	123948136	123994175	0	+	.	gene_id "ENSMUSG00000135336.1"; transcript_id "ENSMUST00000329545.1"; gene_type "lncRNA"; gene_name "ENSMUSG00000135336"; transcript_type "lncRNA"; transcript_name "ENSMUST00000329545"; level 2; tag "TAGENE";
chr4	HAVANA	exon	123948175	123948327	0	+	.	gene_id "ENSMUSG00000135336.1"; transcript_id "ENSMUST00000329547.1"; gene_type "lncRNA"; gene_name "ENSMUSG00000135336"; transcript_type "lncRNA"; transcript_name "ENSMUST00000329547"; exon_number 1; exon_id "ENSMUSE00001649729.1"; level 2; tag "TAGENE";
chr4	HAVANA	transcript	123948175	123994065	0	+	.	gene_id "ENSMUSG00000135336.1"; transcript_id "ENSMUST00000329547.1"; gene_type "lncRNA"; gene_name "ENSMUSG00000135336"; transcript_type "lncRNA"; transcript_name "ENSMUST00000329547"; level 2; tag "TAGENE";
chr4	HAVANA	exon	123948191	123948327	0	+	.	gene_id "ENSMUSG00000135336.1"; transcript_id "ENSMUST00000329540.1"; gene_type "lncRNA"; gene_name "ENSMUSG00000135336"; transcript_type "lncRNA"; transcript_name "ENSMUST00000329540"; exon_number 2; exon_id "ENSMUSE00001649732.1"; level 2; tag "basic"; tag "TAGENE";
chr4	HAVANA	exon	123948191	123948327	0	+	.	gene_id "ENSMUSG00000135336.1"; transcript_id "ENSMUST00000329541.1"; gene_type "lncRNA"; gene_name "ENSMUSG00000135336"; transcript_type "lncRNA"; transcript_name "ENSMUST00000329541"; exon_number 2; exon_id "ENSMUSE00001649732.1"; level 2; tag "TAGENE";
chr4	HAVANA	exon	123948191	123948327	0	+	.	gene_id "ENSMUSG00000135336.1"; transcript_id "ENSMUST00000329542.1"; gene_type "lncRNA"; gene_name "ENSMUSG00000135336"; transcript_type "lncRNA"; transcript_name "ENSMUST00000329542"; exon_number 2; exon_id "ENSMUSE00001649732.1"; level 2; tag "TAGENE";
chr4	HAVANA	exon	123948191	123948327	0	+	.	gene_id "ENSMUSG00000135336.1"; transcript_id "ENSMUST00000329543.1"; gene_type "lncRNA"; gene_name "ENSMUSG00000135336"; transcript_type "lncRNA"; transcript_name "ENSMUST00000329543"; exon_number 2; exon_id "ENSMUSE00001649732.1"; level 2; tag "basic"; tag "TAGENE";
chr4	HAVANA	exon	123948191	123948327	0	+	.	gene_id "ENSMUSG00000135336.1"; transcript_id "ENSMUST00000329544.1"; gene_type "lncRNA"; gene_name "ENSMUSG00000135336"; transcript_type "lncRNA"; transcript_name "ENSMUST00000329544"; exon_number 2; exon_id "ENSMUSE00001649732.1"; level 2; tag "TAGENE";
chr4	HAVANA	exon	123948191	123948327	0	+	.	gene_id "ENSMUSG00000135336.1"; transcript_id "ENSMUST00000329546.1"; gene_type "lncRNA"; gene_name "ENSMUSG00000135336"; transcript_type "lncRNA"; transcript_name "ENSMUST00000329546"; exon_number 1; exon_id "ENSMUSE00001649732.1"; level 2; tag "TAGENE";
chr4	ENSEMBL_gcm37	exon	123948191	123948327	0.00346838243892557	+	.	gene_id "ENSMUSG00000135336.1"; transcript_id "ENSMUSG00000135336.1_tx_101"; exon_id "chr4_123948191_123948327_+"; exonnum "2"; txlen "1904";
chr4	ENSEMBL_gcm37	exon	123948191	123948327	0.00340502960259528	+	.	gene_id "ENSMUSG00000135336.1"; transcript_id "ENSMUSG00000135336.1_tx_104"; exon_id "chr4_123948191_123948327_+"; exonnum "2"; txlen "844";
chr4	ENSEMBL_gcm37	exon	123948191	123948327	0.00340502960259528	+	.	gene_id "ENSMUSG00000135336.1"; transcript_id "ENSMUSG00000135336.1_tx_105"; exon_id "chr4_123948191_123948327_+"; exonnum "2"; txlen "1028";
chr4	ENSEMBL_gcm37	exon	123948191	123948327	0.022808924084087	+	.	gene_id "ENSMUSG00000135336.1"; transcript_id "ENSMUSG00000135336.1_tx_16"; exon_id "chr4_123948191_123948327_+"; exonnum "2"; txlen "2158";
chr4	ENSEMBL_gcm37	exon	123948191	123948327	0.0183995470986051	+	.	gene_id "ENSMUSG00000135336.1"; transcript_id "ENSMUSG00000135336.1_tx_20"; exon_id "chr4_123948191_123948327_+"; exonnum "2"; txlen "1838";
chr4	ENSEMBL_gcm37	exon	123948191	123948327	0.0183995470986051	+	.	gene_id "ENSMUSG00000135336.1"; transcript_id "ENSMUSG00000135336.1_tx_21"; exon_id "chr4_123948191_123948327_+"; exonnum "2"; txlen "1557";
chr4	ENSEMBL_gcm37	exon	123948191	123948327	0.0183995470986051	+	.	gene_id "ENSMUSG00000135336.1"; transcript_id "ENSMUSG00000135336.1_tx_22"; exon_id "chr4_123948191_123948327_+"; exonnum "2"; txlen "1760";
chr4	ENSEMBL_gcm37	exon	123948191	123948327	0.0158901381454447	+	.	gene_id "ENSMUSG00000135336.1"; transcript_id "ENSMUSG00000135336.1_tx_28"; exon_id "chr4_123948191_123948327_+"; exonnum "2"; txlen "634";
chr4	ENSEMBL_gcm37	exon	123948191	123948327	0.0149296194003555	+	.	gene_id "ENSMUSG00000135336.1"; transcript_id "ENSMUSG00000135336.1_tx_30"; exon_id "chr4_123948191_123948327_+"; exonnum "2"; txlen "983";
chr4	ENSEMBL_gcm37	exon	123948191	123948327	0.0149296194003555	+	.	gene_id "ENSMUSG00000135336.1"; transcript_id "ENSMUSG00000135336.1_tx_31"; exon_id "chr4_123948191_123948327_+"; exonnum "2"; txlen "881";
chr4	ENSEMBL_gcm37	exon	123948191	123948327	0.0134110720933045	+	.	gene_id "ENSMUSG00000135336.1"; transcript_id "ENSMUSG00000135336.1_tx_35"; exon_id "chr4_123948191_123948327_+"; exonnum "2"; txlen "2023";
chr4	ENSEMBL_gcm37	exon	123948191	123948327	0.0105936786325302	+	.	gene_id "ENSMUSG00000135336.1"; transcript_id "ENSMUSG00000135336.1_tx_41"; exon_id "chr4_123948191_123948327_+"; exonnum "2"; txlen "581";
chr4	ENSEMBL_gcm37	exon	123948191	123948327	0.00922957823463435	+	.	gene_id "ENSMUSG00000135336.1"; transcript_id "ENSMUSG00000135336.1_tx_44"; exon_id "chr4_123948191_123948327_+"; exonnum "2"; txlen "718";
chr4	ENSEMBL_gcm37	exon	123948191	123948327	0.00922957823463435	+	.	gene_id "ENSMUSG00000135336.1"; transcript_id "ENSMUSG00000135336.1_tx_45"; exon_id "chr4_123948191_123948327_+"; exonnum "2"; txlen "616";
chr4	ENSEMBL_gcm37	exon	123948191	123948327	0.00908007894025409	+	.	gene_id "ENSMUSG00000135336.1"; transcript_id "ENSMUSG00000135336.1_tx_47"; exon_id "chr4_123948191_123948327_+"; exonnum "2"; txlen "1037";
chr4	ENSEMBL_gcm37	exon	123948191	123948327	0.00908007894025409	+	.	gene_id "ENSMUSG00000135336.1"; transcript_id "ENSMUSG00000135336.1_tx_48"; exon_id "chr4_123948191_123948327_+"; exonnum "2"; txlen "980";
chr4	ENSEMBL_gcm37	exon	123948191	123948327	0.00908007894025409	+	.	gene_id "ENSMUSG00000135336.1"; transcript_id "ENSMUSG00000135336.1_tx_49"; exon_id "chr4_123948191_123948327_+"; exonnum "2"; txlen "796";
chr4	ENSEMBL_gcm37	exon	123948191	123948327	0.00832340569523292	+	.	gene_id "ENSMUSG00000135336.1"; transcript_id "ENSMUSG00000135336.1_tx_50"; exon_id "chr4_123948191_123948327_+"; exonnum "2"; txlen "868";
chr4	ENSEMBL_gcm37	exon	123948191	123948327	0.00832340569523292	+	.	gene_id "ENSMUSG00000135336.1"; transcript_id "ENSMUSG00000135336.1_tx_51"; exon_id "chr4_123948191_123948327_+"; exonnum "2"; txlen "811";
chr4	ENSEMBL_gcm37	exon	123948191	123948327	0.00832340569523292	+	.	gene_id "ENSMUSG00000135336.1"; transcript_id "ENSMUSG00000135336.1_tx_52"; exon_id "chr4_123948191_123948327_+"; exonnum "2"; txlen "627";
chr4	ENSEMBL_gcm37	exon	123948191	123948327	0.00613636893040679	+	.	gene_id "ENSMUSG00000135336.1"; transcript_id "ENSMUSG00000135336.1_tx_62"; exon_id "chr4_123948191_123948327_+"; exonnum "2"; txlen "1809";
chr4	ENSEMBL_gcm37	exon	123948191	123948327	0.00613318236620168	+	.	gene_id "ENSMUSG00000135336.1"; transcript_id "ENSMUSG00000135336.1_tx_63"; exon_id "chr4_123948191_123948327_+"; exonnum "2"; txlen "2007";
chr4	ENSEMBL_gcm37	exon	123948191	123948327	0.00613318236620168	+	.	gene_id "ENSMUSG00000135336.1"; transcript_id "ENSMUSG00000135336.1_tx_65"; exon_id "chr4_123948191_123948327_+"; exonnum "2"; txlen "1726";
chr4	ENSEMBL_gcm37	exon	123948191	123948327	0.00613318236620168	+	.	gene_id "ENSMUSG00000135336.1"; transcript_id "ENSMUSG00000135336.1_tx_66"; exon_id "chr4_123948191_123948327_+"; exonnum "2"; txlen "750";
chr4	ENSEMBL_gcm37	exon	123948191	123948327	0.00567504933765881	+	.	gene_id "ENSMUSG00000135336.1"; transcript_id "ENSMUSG00000135336.1_tx_69"; exon_id "chr4_123948191_123948327_+"; exonnum "2"; txlen "980";
chr4	ENSEMBL_gcm37	exon	123948191	123948327	0.0306857100986157	+	.	gene_id "ENSMUSG00000135336.1"; transcript_id "ENSMUSG00000135336.1_tx_8"; exon_id "chr4_123948191_123948327_+"; exonnum "2"; txlen "814";
chr4	ENSEMBL_gcm37	exon	123948191	123948327	0.00454003947012704	+	.	gene_id "ENSMUSG00000135336.1"; transcript_id "ENSMUSG00000135336.1_tx_81"; exon_id "chr4_123948191_123948327_+"; exonnum "2"; txlen "725";
chr4	ENSEMBL_gcm37	exon	123948191	123948327	0.00454003947012704	+	.	gene_id "ENSMUSG00000135336.1"; transcript_id "ENSMUSG00000135336.1_tx_82"; exon_id "chr4_123948191_123948327_+"; exonnum "2"; txlen "894";
chr4	ENSEMBL_gcm37	exon	123948191	123948327	0.00454003947012704	+	.	gene_id "ENSMUSG00000135336.1"; transcript_id "ENSMUSG00000135336.1_tx_85"; exon_id "chr4_123948191_123948327_+"; exonnum "2"; txlen "948";
chr4	ENSEMBL_gcm37	exon	123948191	123948327	0.00454003947012704	+	.	gene_id "ENSMUSG00000135336.1"; transcript_id "ENSMUSG00000135336.1_tx_87"; exon_id "chr4_123948191_123948327_+"; exonnum "2"; txlen "707";
chr4	ENSEMBL_gcm37	exon	123948191	123948327	0.00454003947012704	+	.	gene_id "ENSMUSG00000135336.1"; transcript_id "ENSMUSG00000135336.1_tx_88"; exon_id "chr4_123948191_123948327_+"; exonnum "2"; txlen "891";
chr4	ENSEMBL_gcm37	exon	123948191	123948327	0.00454003947012704	+	.	gene_id "ENSMUSG00000135336.1"; transcript_id "ENSMUSG00000135336.1_tx_89"; exon_id "chr4_123948191_123948327_+"; exonnum "2"; txlen "545";
chr4	ENSEMBL_gcm37	exon	123948191	123948327	0.0306857100986157	+	.	gene_id "ENSMUSG00000135336.1"; transcript_id "ENSMUSG00000135336.1_tx_9"; exon_id "chr4_123948191_123948327_+"; exonnum "2"; txlen "712";
chr4	ENSEMBL_gcm37	exon	123948191	123948327	0.00402332162799136	+	.	gene_id "ENSMUSG00000135336.1"; transcript_id "ENSMUSG00000135336.1_tx_97"; exon_id "chr4_123948191_123948327_+"; exonnum "2"; txlen "2118";
chr4	HAVANA	transcript	123948191	123994175	0	+	.	gene_id "ENSMUSG00000135336.1"; transcript_id "ENSMUST00000329546.1"; gene_type "lncRNA"; gene_name "ENSMUSG00000135336"; transcript_type "lncRNA"; transcript_name "ENSMUST00000329546"; level 2; tag "TAGENE";
chr4	HAVANA	exon	123948415	123948488	0	+	.	gene_id "ENSMUSG00000135336.1"; transcript_id "ENSMUST00000329548.1"; gene_type "lncRNA"; gene_name "ENSMUSG00000135336"; transcript_type "lncRNA"; transcript_name "ENSMUST00000329548"; exon_number 1; exon_id "ENSMUSE00001649749.1"; level 2; tag "TAGENE";
chr4	HAVANA	transcript	123948415	123994176	0	+	.	gene_id "ENSMUSG00000135336.1"; transcript_id "ENSMUST00000329548.1"; gene_type "lncRNA"; gene_name "ENSMUSG00000135336"; transcript_type "lncRNA"; transcript_name "ENSMUST00000329548"; level 2; tag "TAGENE";
chr4	HAVANA	exon	123948418	123948488	0	+	.	gene_id "ENSMUSG00000135336.1"; transcript_id "ENSMUST00000329549.1"; gene_type "lncRNA"; gene_name "ENSMUSG00000135336"; transcript_type "lncRNA"; transcript_name "ENSMUST00000329549"; exon_number 1; exon_id "ENSMUSE00001649755.1"; level 2; tag "TAGENE";
chr4	HAVANA	transcript	123948418	123994176	0	+	.	gene_id "ENSMUSG00000135336.1"; transcript_id "ENSMUST00000329549.1"; gene_type "lncRNA"; gene_name "ENSMUSG00000135336"; transcript_type "lncRNA"; transcript_name "ENSMUST00000329549"; level 2; tag "TAGENE";
chr4	HAVANA	exon	123948458	123948488	0	+	.	gene_id "ENSMUSG00000135336.1"; transcript_id "ENSMUST00000329556.1"; gene_type "lncRNA"; gene_name "ENSMUSG00000135336"; transcript_type "lncRNA"; transcript_name "ENSMUST00000329556"; exon_number 1; exon_id "ENSMUSE00001649727.1"; level 2; tag "basic"; tag "TAGENE";
chr4	HAVANA	exon	123948458	123948488	0	+	.	gene_id "ENSMUSG00000135336.1"; transcript_id "ENSMUST00000329550.1"; gene_type "lncRNA"; gene_name "ENSMUSG00000135336"; transcript_type "lncRNA"; transcript_name "ENSMUST00000329550"; exon_number 1; exon_id "ENSMUSE00001649727.1"; level 2; tag "TAGENE";
chr4	HAVANA	transcript	123948458	123981850	0	+	.	gene_id "ENSMUSG00000135336.1"; transcript_id "ENSMUST00000329556.1"; gene_type "lncRNA"; gene_name "ENSMUSG00000135336"; transcript_type "lncRNA"; transcript_name "ENSMUST00000329556"; level 2; tag "basic"; tag "TAGENE";
chr4	HAVANA	transcript	123948458	123994176	0	+	.	gene_id "ENSMUSG00000135336.1"; transcript_id "ENSMUST00000329550.1"; gene_type "lncRNA"; gene_name "ENSMUSG00000135336"; transcript_type "lncRNA"; transcript_name "ENSMUST00000329550"; level 2; tag "TAGENE";
chr4	HAVANA	exon	123948831	123948873	0	+	.	gene_id "ENSMUSG00000135336.1"; transcript_id "ENSMUST00000329551.1"; gene_type "lncRNA"; gene_name "ENSMUSG00000135336"; transcript_type "lncRNA"; transcript_name "ENSMUST00000329551"; exon_number 1; exon_id "ENSMUSE00001649741.1"; level 2; tag "TAGENE";
chr4	HAVANA	transcript	123948831	123994175	0	+	.	gene_id "ENSMUSG00000135336.1"; transcript_id "ENSMUST00000329551.1"; gene_type "lncRNA"; gene_name "ENSMUSG00000135336"; transcript_type "lncRNA"; transcript_name "ENSMUST00000329551"; level 2; tag "TAGENE";
chr4	HAVANA	exon	123949096	123949258	0	+	.	gene_id "ENSMUSG00000135336.1"; transcript_id "ENSMUST00000329552.1"; gene_type "lncRNA"; gene_name "ENSMUSG00000135336"; transcript_type "lncRNA"; transcript_name "ENSMUST00000329552"; exon_number 1; exon_id "ENSMUSE00001649726.1"; level 2; tag "TAGENE";
chr4	HAVANA	transcript	123949096	123994176	0	+	.	gene_id "ENSMUSG00000135336.1"; transcript_id "ENSMUST00000329552.1"; gene_type "lncRNA"; gene_name "ENSMUSG00000135336"; transcript_type "lncRNA"; transcript_name "ENSMUST00000329552"; level 2; tag "TAGENE";
chr4	HAVANA	exon	123949142	123949258	0	+	.	gene_id "ENSMUSG00000135336.1"; transcript_id "ENSMUST00000329554.1"; gene_type "lncRNA"; gene_name "ENSMUSG00000135336"; transcript_type "lncRNA"; transcript_name "ENSMUST00000329554"; exon_number 1; exon_id "ENSMUSE00001649746.1"; level 2; tag "TAGENE";
chr4	HAVANA	exon	123949142	123949258	0	+	.	gene_id "ENSMUSG00000135336.1"; transcript_id "ENSMUST00000329553.1"; gene_type "lncRNA"; gene_name "ENSMUSG00000135336"; transcript_type "lncRNA"; transcript_name "ENSMUST00000329553"; exon_number 1; exon_id "ENSMUSE00001649746.1"; level 2; tag "TAGENE";
chr4	ENSEMBL_gcm37	exon	123949142	123949258	0.00756673245021174	+	.	gene_id "ENSMUSG00000135336.1"; transcript_id "ENSMUSG00000135336.1_tx_54"; exon_id "chr4_123949142_123949258_+"; exonnum "1"; txlen "612";
chr4	ENSEMBL_gcm37	exon	123949142	123949258	0.00613318236620168	+	.	gene_id "ENSMUSG00000135336.1"; transcript_id "ENSMUSG00000135336.1_tx_64"; exon_id "chr4_123949142_123949258_+"; exonnum "1"; txlen "503";
chr4	HAVANA	transcript	123949142	123994175	0	+	.	gene_id "ENSMUSG00000135336.1"; transcript_id "ENSMUST00000329554.1"; gene_type "lncRNA"; gene_name "ENSMUSG00000135336"; transcript_type "lncRNA"; transcript_name "ENSMUST00000329554"; level 2; tag "TAGENE";
chr4	HAVANA	transcript	123949142	123994176	0	+	.	gene_id "ENSMUSG00000135336.1"; transcript_id "ENSMUST00000329553.1"; gene_type "lncRNA"; gene_name "ENSMUSG00000135336"; transcript_type "lncRNA"; transcript_name "ENSMUST00000329553"; level 2; tag "TAGENE";
chr4	HAVANA	exon	123949188	123949258	0	+	.	gene_id "ENSMUSG00000135336.1"; transcript_id "ENSMUST00000329555.1"; gene_type "lncRNA"; gene_name "ENSMUSG00000135336"; transcript_type "lncRNA"; transcript_name "ENSMUST00000329555"; exon_number 1; exon_id "ENSMUSE00001649756.1"; level 2; tag "TAGENE";
chr4	HAVANA	transcript	123949188	123994175	0	+	.	gene_id "ENSMUSG00000135336.1"; transcript_id "ENSMUST00000329555.1"; gene_type "lncRNA"; gene_name "ENSMUSG00000135336"; transcript_type "lncRNA"; transcript_name "ENSMUST00000329555"; level 2; tag "TAGENE";
chr4	sragcm37_es	exon	123951701	123951877	0.00491837609263763	+	.	gene_id "ENSMUSG00000135336.1"; transcript_id "ENSMUSG00000135336.1_tx_75"; exon_id "chr4_123951701_123951877_+"; exonnum "1"; txlen "675";
chr4	sragcm37_es	exon	123951701	123951877	0.00491837609263763	+	.	gene_id "ENSMUSG00000135336.1"; transcript_id "ENSMUSG00000135336.1_tx_76"; exon_id "chr4_123951701_123951877_+"; exonnum "1"; txlen "729";
chr4	sragcm37_es	exon	123951701	123951877	0.00454003947012704	+	.	gene_id "ENSMUSG00000135336.1"; transcript_id "ENSMUSG00000135336.1_tx_80"; exon_id "chr4_123951701_123951877_+"; exonnum "1"; txlen "844";
chr4	sragcm37_es	exon	123951701	123951877	0.00454003947012704	+	.	gene_id "ENSMUSG00000135336.1"; transcript_id "ENSMUSG00000135336.1_tx_83"; exon_id "chr4_123951701_123951877_+"; exonnum "1"; txlen "898";
chr4	sragcm37_es	exon	123951701	123951877	0.00454003947012704	+	.	gene_id "ENSMUSG00000135336.1"; transcript_id "ENSMUSG00000135336.1_tx_84"; exon_id "chr4_123951701_123951877_+"; exonnum "1"; txlen "841";
chr4	sragcm37_es	exon	123951701	123951877	0.00454003947012704	+	.	gene_id "ENSMUSG00000135336.1"; transcript_id "ENSMUSG00000135336.1_tx_86"; exon_id "chr4_123951701_123951877_+"; exonnum "1"; txlen "657";
chr4	sragcm37_es	exon	123951701	123951877	0.00454003947012704	+	.	gene_id "ENSMUSG00000135336.1"; transcript_id "ENSMUSG00000135336.1_tx_90"; exon_id "chr4_123951701_123951877_+"; exonnum "1"; txlen "742";
chr4	HAVANA	exon	123954350	123954518	0	+	.	gene_id "ENSMUSG00000135336.1"; transcript_id "ENSMUST00000329543.1"; gene_type "lncRNA"; gene_name "ENSMUSG00000135336"; transcript_type "lncRNA"; transcript_name "ENSMUST00000329543"; exon_number 3; exon_id "ENSMUSE00001649736.1"; level 2; tag "basic"; tag "TAGENE";
chr4	HAVANA	exon	123954350	123954518	0	+	.	gene_id "ENSMUSG00000135336.1"; transcript_id "ENSMUST00000329549.1"; gene_type "lncRNA"; gene_name "ENSMUSG00000135336"; transcript_type "lncRNA"; transcript_name "ENSMUST00000329549"; exon_number 2; exon_id "ENSMUSE00001649736.1"; level 2; tag "TAGENE";
chr4	HAVANA	exon	123954350	123954518	0	+	.	gene_id "ENSMUSG00000135336.1"; transcript_id "ENSMUST00000329554.1"; gene_type "lncRNA"; gene_name "ENSMUSG00000135336"; transcript_type "lncRNA"; transcript_name "ENSMUST00000329554"; exon_number 2; exon_id "ENSMUSE00001649736.1"; level 2; tag "TAGENE";
chr4	HAVANA	exon	123954350	123954518	0	+	.	gene_id "ENSMUSG00000135336.1"; transcript_id "ENSMUST00000329555.1"; gene_type "lncRNA"; gene_name "ENSMUSG00000135336"; transcript_type "lncRNA"; transcript_name "ENSMUST00000329555"; exon_number 2; exon_id "ENSMUSE00001649736.1"; level 2; tag "TAGENE";
chr4	ENSEMBL_gcm37	exon	123954350	123954518	0.00340502960259528	+	.	gene_id "ENSMUSG00000135336.1"; transcript_id "ENSMUSG00000135336.1_tx_104"; exon_id "chr4_123954350_123954518_+"; exonnum "3"; txlen "844";
chr4	ENSEMBL_gcm37	exon	123954350	123954518	0.00340502960259528	+	.	gene_id "ENSMUSG00000135336.1"; transcript_id "ENSMUSG00000135336.1_tx_105"; exon_id "chr4_123954350_123954518_+"; exonnum "3"; txlen "1028";
chr4	ENSEMBL_gcm37	exon	123954350	123954518	0.0195146711651872	+	.	gene_id "ENSMUSG00000135336.1"; transcript_id "ENSMUSG00000135336.1_tx_19"; exon_id "chr4_123954350_123954518_+"; exonnum "2"; txlen "613";
chr4	ENSEMBL_gcm37	exon	123954350	123954518	0.0149296194003555	+	.	gene_id "ENSMUSG00000135336.1"; transcript_id "ENSMUSG00000135336.1_tx_30"; exon_id "chr4_123954350_123954518_+"; exonnum "3"; txlen "983";
chr4	ENSEMBL_gcm37	exon	123954350	123954518	0.0149296194003555	+	.	gene_id "ENSMUSG00000135336.1"; transcript_id "ENSMUSG00000135336.1_tx_31"; exon_id "chr4_123954350_123954518_+"; exonnum "3"; txlen "881";
chr4	ENSEMBL_gcm37	exon	123954350	123954518	0.00908007894025409	+	.	gene_id "ENSMUSG00000135336.1"; transcript_id "ENSMUSG00000135336.1_tx_47"; exon_id "chr4_123954350_123954518_+"; exonnum "3"; txlen "1037";
chr4	ENSEMBL_gcm37	exon	123954350	123954518	0.00908007894025409	+	.	gene_id "ENSMUSG00000135336.1"; transcript_id "ENSMUSG00000135336.1_tx_48"; exon_id "chr4_123954350_123954518_+"; exonnum "3"; txlen "980";
chr4	ENSEMBL_gcm37	exon	123954350	123954518	0.00908007894025409	+	.	gene_id "ENSMUSG00000135336.1"; transcript_id "ENSMUSG00000135336.1_tx_49"; exon_id "chr4_123954350_123954518_+"; exonnum "3"; txlen "796";
chr4	ENSEMBL_gcm37	exon	123954350	123954518	0.00613318236620168	+	.	gene_id "ENSMUSG00000135336.1"; transcript_id "ENSMUSG00000135336.1_tx_63"; exon_id "chr4_123954350_123954518_+"; exonnum "3"; txlen "2007";
chr4	ENSEMBL_gcm37	exon	123954350	123954518	0.00613318236620168	+	.	gene_id "ENSMUSG00000135336.1"; transcript_id "ENSMUSG00000135336.1_tx_64"; exon_id "chr4_123954350_123954518_+"; exonnum "2"; txlen "503";
chr4	ENSEMBL_gcm37	exon	123954350	123954518	0.00613318236620168	+	.	gene_id "ENSMUSG00000135336.1"; transcript_id "ENSMUSG00000135336.1_tx_65"; exon_id "chr4_123954350_123954518_+"; exonnum "3"; txlen "1726";
chr4	ENSEMBL_gcm37	exon	123954350	123954518	0.00613318236620168	+	.	gene_id "ENSMUSG00000135336.1"; transcript_id "ENSMUSG00000135336.1_tx_66"; exon_id "chr4_123954350_123954518_+"; exonnum "3"; txlen "750";
chr4	ENSEMBL_gcm37	exon	123954350	123954518	0.00567504933765881	+	.	gene_id "ENSMUSG00000135336.1"; transcript_id "ENSMUSG00000135336.1_tx_69"; exon_id "chr4_123954350_123954518_+"; exonnum "3"; txlen "980";
chr4	ENSEMBL_gcm37	exon	123954350	123954518	0.00454003947012704	+	.	gene_id "ENSMUSG00000135336.1"; transcript_id "ENSMUSG00000135336.1_tx_80"; exon_id "chr4_123954350_123954518_+"; exonnum "2"; txlen "844";
chr4	ENSEMBL_gcm37	exon	123954350	123954518	0.00454003947012704	+	.	gene_id "ENSMUSG00000135336.1"; transcript_id "ENSMUSG00000135336.1_tx_82"; exon_id "chr4_123954350_123954518_+"; exonnum "3"; txlen "894";
chr4	ENSEMBL_gcm37	exon	123954350	123954518	0.00454003947012704	+	.	gene_id "ENSMUSG00000135336.1"; transcript_id "ENSMUSG00000135336.1_tx_83"; exon_id "chr4_123954350_123954518_+"; exonnum "2"; txlen "898";
chr4	ENSEMBL_gcm37	exon	123954350	123954518	0.00454003947012704	+	.	gene_id "ENSMUSG00000135336.1"; transcript_id "ENSMUSG00000135336.1_tx_84"; exon_id "chr4_123954350_123954518_+"; exonnum "2"; txlen "841";
chr4	ENSEMBL_gcm37	exon	123954350	123954518	0.00454003947012704	+	.	gene_id "ENSMUSG00000135336.1"; transcript_id "ENSMUSG00000135336.1_tx_85"; exon_id "chr4_123954350_123954518_+"; exonnum "3"; txlen "948";
chr4	ENSEMBL_gcm37	exon	123954350	123954518	0.00454003947012704	+	.	gene_id "ENSMUSG00000135336.1"; transcript_id "ENSMUSG00000135336.1_tx_86"; exon_id "chr4_123954350_123954518_+"; exonnum "2"; txlen "657";
chr4	ENSEMBL_gcm37	exon	123954350	123954518	0.00454003947012704	+	.	gene_id "ENSMUSG00000135336.1"; transcript_id "ENSMUSG00000135336.1_tx_87"; exon_id "chr4_123954350_123954518_+"; exonnum "3"; txlen "707";
chr4	ENSEMBL_gcm37	exon	123954350	123954518	0.00454003947012704	+	.	gene_id "ENSMUSG00000135336.1"; transcript_id "ENSMUSG00000135336.1_tx_88"; exon_id "chr4_123954350_123954518_+"; exonnum "3"; txlen "891";
chr4	ENSEMBL_gcm37	exon	123954350	123954518	0.00454003947012704	+	.	gene_id "ENSMUSG00000135336.1"; transcript_id "ENSMUSG00000135336.1_tx_90"; exon_id "chr4_123954350_123954518_+"; exonnum "2"; txlen "742";
chr4	HAVANA	exon	123958382	123958459	0	+	.	gene_id "ENSMUSG00000135336.1"; transcript_id "ENSMUST00000329539.1"; gene_type "lncRNA"; gene_name "ENSMUSG00000135336"; transcript_type "lncRNA"; transcript_name "ENSMUST00000329539"; exon_number 2; exon_id "ENSMUSE00001649734.1"; level 2; tag "Ensembl_canonical"; tag "GENCODE_Primary"; tag "TAGENE";
chr4	HAVANA	exon	123958382	123958459	0	+	.	gene_id "ENSMUSG00000135336.1"; transcript_id "ENSMUST00000329540.1"; gene_type "lncRNA"; gene_name "ENSMUSG00000135336"; transcript_type "lncRNA"; transcript_name "ENSMUST00000329540"; exon_number 3; exon_id "ENSMUSE00001649734.1"; level 2; tag "basic"; tag "TAGENE";
chr4	HAVANA	exon	123958382	123958459	0	+	.	gene_id "ENSMUSG00000135336.1"; transcript_id "ENSMUST00000329542.1"; gene_type "lncRNA"; gene_name "ENSMUSG00000135336"; transcript_type "lncRNA"; transcript_name "ENSMUST00000329542"; exon_number 3; exon_id "ENSMUSE00001649734.1"; level 2; tag "TAGENE";
chr4	HAVANA	exon	123958382	123958459	0	+	.	gene_id "ENSMUSG00000135336.1"; transcript_id "ENSMUST00000329543.1"; gene_type "lncRNA"; gene_name "ENSMUSG00000135336"; transcript_type "lncRNA"; transcript_name "ENSMUST00000329543"; exon_number 4; exon_id "ENSMUSE00001649734.1"; level 2; tag "basic"; tag "TAGENE";
chr4	HAVANA	exon	123958382	123958459	0	+	.	gene_id "ENSMUSG00000135336.1"; transcript_id "ENSMUST00000329545.1"; gene_type "lncRNA"; gene_name "ENSMUSG00000135336"; transcript_type "lncRNA"; transcript_name "ENSMUST00000329545"; exon_number 2; exon_id "ENSMUSE00001649734.1"; level 2; tag "TAGENE";
chr4	HAVANA	exon	123958382	123958459	0	+	.	gene_id "ENSMUSG00000135336.1"; transcript_id "ENSMUST00000329546.1"; gene_type "lncRNA"; gene_name "ENSMUSG00000135336"; transcript_type "lncRNA"; transcript_name "ENSMUST00000329546"; exon_number 2; exon_id "ENSMUSE00001649734.1"; level 2; tag "TAGENE";
chr4	HAVANA	exon	123958382	123958459	0	+	.	gene_id "ENSMUSG00000135336.1"; transcript_id "ENSMUST00000329548.1"; gene_type "lncRNA"; gene_name "ENSMUSG00000135336"; transcript_type "lncRNA"; transcript_name "ENSMUST00000329548"; exon_number 2; exon_id "ENSMUSE00001649734.1"; level 2; tag "TAGENE";
chr4	HAVANA	exon	123958382	123958459	0	+	.	gene_id "ENSMUSG00000135336.1"; transcript_id "ENSMUST00000329549.1"; gene_type "lncRNA"; gene_name "ENSMUSG00000135336"; transcript_type "lncRNA"; transcript_name "ENSMUST00000329549"; exon_number 3; exon_id "ENSMUSE00001649734.1"; level 2; tag "TAGENE";
chr4	HAVANA	exon	123958382	123958459	0	+	.	gene_id "ENSMUSG00000135336.1"; transcript_id "ENSMUST00000329556.1"; gene_type "lncRNA"; gene_name "ENSMUSG00000135336"; transcript_type "lncRNA"; transcript_name "ENSMUST00000329556"; exon_number 2; exon_id "ENSMUSE00001649734.1"; level 2; tag "basic"; tag "TAGENE";
chr4	HAVANA	exon	123958382	123958459	0	+	.	gene_id "ENSMUSG00000135336.1"; transcript_id "ENSMUST00000329550.1"; gene_type "lncRNA"; gene_name "ENSMUSG00000135336"; transcript_type "lncRNA"; transcript_name "ENSMUST00000329550"; exon_number 2; exon_id "ENSMUSE00001649734.1"; level 2; tag "TAGENE";
chr4	HAVANA	exon	123958382	123958459	0	+	.	gene_id "ENSMUSG00000135336.1"; transcript_id "ENSMUST00000329551.1"; gene_type "lncRNA"; gene_name "ENSMUSG00000135336"; transcript_type "lncRNA"; transcript_name "ENSMUST00000329551"; exon_number 2; exon_id "ENSMUSE00001649734.1"; level 2; tag "TAGENE";
chr4	HAVANA	exon	123958382	123958459	0	+	.	gene_id "ENSMUSG00000135336.1"; transcript_id "ENSMUST00000329552.1"; gene_type "lncRNA"; gene_name "ENSMUSG00000135336"; transcript_type "lncRNA"; transcript_name "ENSMUST00000329552"; exon_number 2; exon_id "ENSMUSE00001649734.1"; level 2; tag "TAGENE";
chr4	HAVANA	exon	123958382	123958459	0	+	.	gene_id "ENSMUSG00000135336.1"; transcript_id "ENSMUST00000329555.1"; gene_type "lncRNA"; gene_name "ENSMUSG00000135336"; transcript_type "lncRNA"; transcript_name "ENSMUST00000329555"; exon_number 3; exon_id "ENSMUSE00001649734.1"; level 2; tag "TAGENE";
chr4	ENSEMBL_gcm37	exon	123958382	123958459	0.00346838243892557	+	.	gene_id "ENSMUSG00000135336.1"; transcript_id "ENSMUSG00000135336.1_tx_101"; exon_id "chr4_123958382_123958459_+"; exonnum "3"; txlen "1904";
chr4	ENSEMBL_gcm37	exon	123958382	123958459	0.00340502960259528	+	.	gene_id "ENSMUSG00000135336.1"; transcript_id "ENSMUSG00000135336.1_tx_104"; exon_id "chr4_123958382_123958459_+"; exonnum "4"; txlen "844";
chr4	ENSEMBL_gcm37	exon	123958382	123958459	0.00340502960259528	+	.	gene_id "ENSMUSG00000135336.1"; transcript_id "ENSMUSG00000135336.1_tx_105"; exon_id "chr4_123958382_123958459_+"; exonnum "4"; txlen "1028";
chr4	ENSEMBL_gcm37	exon	123958382	123958459	0.022808924084087	+	.	gene_id "ENSMUSG00000135336.1"; transcript_id "ENSMUSG00000135336.1_tx_16"; exon_id "chr4_123958382_123958459_+"; exonnum "3"; txlen "2158";
chr4	ENSEMBL_gcm37	exon	123958382	123958459	0.0195146711651872	+	.	gene_id "ENSMUSG00000135336.1"; transcript_id "ENSMUSG00000135336.1_tx_19"; exon_id "chr4_123958382_123958459_+"; exonnum "3"; txlen "613";
chr4	ENSEMBL_gcm37	exon	123958382	123958459	0.0183995470986051	+	.	gene_id "ENSMUSG00000135336.1"; transcript_id "ENSMUSG00000135336.1_tx_20"; exon_id "chr4_123958382_123958459_+"; exonnum "3"; txlen "1838";
chr4	ENSEMBL_gcm37	exon	123958382	123958459	0.0183995470986051	+	.	gene_id "ENSMUSG00000135336.1"; transcript_id "ENSMUSG00000135336.1_tx_21"; exon_id "chr4_123958382_123958459_+"; exonnum "3"; txlen "1557";
chr4	ENSEMBL_gcm37	exon	123958382	123958459	0.0166132408223418	+	.	gene_id "ENSMUSG00000135336.1"; transcript_id "ENSMUSG00000135336.1_tx_23"; exon_id "chr4_123958382_123958459_+"; exonnum "2"; txlen "724";
chr4	ENSEMBL_gcm37	exon	123958382	123958459	0.0166132408223418	+	.	gene_id "ENSMUSG00000135336.1"; transcript_id "ENSMUSG00000135336.1_tx_24"; exon_id "chr4_123958382_123958459_+"; exonnum "2"; txlen "581";
chr4	ENSEMBL_gcm37	exon	123958382	123958459	0.0166132408223418	+	.	gene_id "ENSMUSG00000135336.1"; transcript_id "ENSMUSG00000135336.1_tx_26"; exon_id "chr4_123958382_123958459_+"; exonnum "2"; txlen "622";
chr4	ENSEMBL_gcm37	exon	123958382	123958459	0.0149296194003555	+	.	gene_id "ENSMUSG00000135336.1"; transcript_id "ENSMUSG00000135336.1_tx_30"; exon_id "chr4_123958382_123958459_+"; exonnum "4"; txlen "983";
chr4	ENSEMBL_gcm37	exon	123958382	123958459	0.0149296194003555	+	.	gene_id "ENSMUSG00000135336.1"; transcript_id "ENSMUSG00000135336.1_tx_31"; exon_id "chr4_123958382_123958459_+"; exonnum "4"; txlen "881";
chr4	ENSEMBL_gcm37	exon	123958382	123958459	0.0144839578607689	+	.	gene_id "ENSMUSG00000135336.1"; transcript_id "ENSMUSG00000135336.1_tx_32"; exon_id "chr4_123958382_123958459_+"; exonnum "2"; txlen "1886";
chr4	ENSEMBL_gcm37	exon	123958382	123958459	0.0134110720933045	+	.	gene_id "ENSMUSG00000135336.1"; transcript_id "ENSMUSG00000135336.1_tx_35"; exon_id "chr4_123958382_123958459_+"; exonnum "3"; txlen "2023";
chr4	ENSEMBL_gcm37	exon	123958382	123958459	0.0105936786325302	+	.	gene_id "ENSMUSG00000135336.1"; transcript_id "ENSMUSG00000135336.1_tx_41"; exon_id "chr4_123958382_123958459_+"; exonnum "3"; txlen "581";
chr4	ENSEMBL_gcm37	exon	123958382	123958459	0.00922957823463435	+	.	gene_id "ENSMUSG00000135336.1"; transcript_id "ENSMUSG00000135336.1_tx_44"; exon_id "chr4_123958382_123958459_+"; exonnum "3"; txlen "718";
chr4	ENSEMBL_gcm37	exon	123958382	123958459	0.00922957823463435	+	.	gene_id "ENSMUSG00000135336.1"; transcript_id "ENSMUSG00000135336.1_tx_45"; exon_id "chr4_123958382_123958459_+"; exonnum "3"; txlen "616";
chr4	ENSEMBL_gcm37	exon	123958382	123958459	0.00908007894025409	+	.	gene_id "ENSMUSG00000135336.1"; transcript_id "ENSMUSG00000135336.1_tx_47"; exon_id "chr4_123958382_123958459_+"; exonnum "4"; txlen "1037";
chr4	ENSEMBL_gcm37	exon	123958382	123958459	0.00908007894025409	+	.	gene_id "ENSMUSG00000135336.1"; transcript_id "ENSMUSG00000135336.1_tx_48"; exon_id "chr4_123958382_123958459_+"; exonnum "4"; txlen "980";
chr4	ENSEMBL_gcm37	exon	123958382	123958459	0.00908007894025409	+	.	gene_id "ENSMUSG00000135336.1"; transcript_id "ENSMUSG00000135336.1_tx_49"; exon_id "chr4_123958382_123958459_+"; exonnum "4"; txlen "796";
chr4	ENSEMBL_gcm37	exon	123958382	123958459	0.0450061195183005	+	.	gene_id "ENSMUSG00000135336.1"; transcript_id "ENSMUSG00000135336.1_tx_5"; exon_id "chr4_123958382_123958459_+"; exonnum "2"; txlen "677";
chr4	ENSEMBL_gcm37	exon	123958382	123958459	0.00832340569523292	+	.	gene_id "ENSMUSG00000135336.1"; transcript_id "ENSMUSG00000135336.1_tx_50"; exon_id "chr4_123958382_123958459_+"; exonnum "3"; txlen "868";
chr4	ENSEMBL_gcm37	exon	123958382	123958459	0.00832340569523292	+	.	gene_id "ENSMUSG00000135336.1"; transcript_id "ENSMUSG00000135336.1_tx_51"; exon_id "chr4_123958382_123958459_+"; exonnum "3"; txlen "811";
chr4	ENSEMBL_gcm37	exon	123958382	123958459	0.00832340569523292	+	.	gene_id "ENSMUSG00000135336.1"; transcript_id "ENSMUSG00000135336.1_tx_52"; exon_id "chr4_123958382_123958459_+"; exonnum "3"; txlen "627";
chr4	ENSEMBL_gcm37	exon	123958382	123958459	0.00756673245021174	+	.	gene_id "ENSMUSG00000135336.1"; transcript_id "ENSMUSG00000135336.1_tx_54"; exon_id "chr4_123958382_123958459_+"; exonnum "2"; txlen "612";
chr4	ENSEMBL_gcm37	exon	123958382	123958459	0.0443823986265885	+	.	gene_id "ENSMUSG00000135336.1"; transcript_id "ENSMUSG00000135336.1_tx_6"; exon_id "chr4_123958382_123958459_+"; exonnum "2"; txlen "575";
chr4	ENSEMBL_gcm37	exon	123958382	123958459	0.00613636893040679	+	.	gene_id "ENSMUSG00000135336.1"; transcript_id "ENSMUSG00000135336.1_tx_62"; exon_id "chr4_123958382_123958459_+"; exonnum "3"; txlen "1809";
chr4	ENSEMBL_gcm37	exon	123958382	123958459	0.00613318236620168	+	.	gene_id "ENSMUSG00000135336.1"; transcript_id "ENSMUSG00000135336.1_tx_63"; exon_id "chr4_123958382_123958459_+"; exonnum "4"; txlen "2007";
chr4	ENSEMBL_gcm37	exon	123958382	123958459	0.00613318236620168	+	.	gene_id "ENSMUSG00000135336.1"; transcript_id "ENSMUSG00000135336.1_tx_64"; exon_id "chr4_123958382_123958459_+"; exonnum "3"; txlen "503";
chr4	ENSEMBL_gcm37	exon	123958382	123958459	0.00613318236620168	+	.	gene_id "ENSMUSG00000135336.1"; transcript_id "ENSMUSG00000135336.1_tx_65"; exon_id "chr4_123958382_123958459_+"; exonnum "4"; txlen "1726";
chr4	ENSEMBL_gcm37	exon	123958382	123958459	0.00613318236620168	+	.	gene_id "ENSMUSG00000135336.1"; transcript_id "ENSMUSG00000135336.1_tx_66"; exon_id "chr4_123958382_123958459_+"; exonnum "4"; txlen "750";
chr4	ENSEMBL_gcm37	exon	123958382	123958459	0.00567504933765881	+	.	gene_id "ENSMUSG00000135336.1"; transcript_id "ENSMUSG00000135336.1_tx_69"; exon_id "chr4_123958382_123958459_+"; exonnum "4"; txlen "980";
chr4	ENSEMBL_gcm37	exon	123958382	123958459	0.00529671271514822	+	.	gene_id "ENSMUSG00000135336.1"; transcript_id "ENSMUSG00000135336.1_tx_71"; exon_id "chr4_123958382_123958459_+"; exonnum "2"; txlen "588";
chr4	ENSEMBL_gcm37	exon	123958382	123958459	0.00529671271514822	+	.	gene_id "ENSMUSG00000135336.1"; transcript_id "ENSMUSG00000135336.1_tx_72"; exon_id "chr4_123958382_123958459_+"; exonnum "2"; txlen "642";
chr4	ENSEMBL_gcm37	exon	123958382	123958459	0.00491837609263763	+	.	gene_id "ENSMUSG00000135336.1"; transcript_id "ENSMUSG00000135336.1_tx_75"; exon_id "chr4_123958382_123958459_+"; exonnum "2"; txlen "675";
chr4	ENSEMBL_gcm37	exon	123958382	123958459	0.00491837609263763	+	.	gene_id "ENSMUSG00000135336.1"; transcript_id "ENSMUSG00000135336.1_tx_76"; exon_id "chr4_123958382_123958459_+"; exonnum "2"; txlen "729";
chr4	ENSEMBL_gcm37	exon	123958382	123958459	0.0306857100986157	+	.	gene_id "ENSMUSG00000135336.1"; transcript_id "ENSMUSG00000135336.1_tx_8"; exon_id "chr4_123958382_123958459_+"; exonnum "3"; txlen "814";
chr4	ENSEMBL_gcm37	exon	123958382	123958459	0.00454003947012704	+	.	gene_id "ENSMUSG00000135336.1"; transcript_id "ENSMUSG00000135336.1_tx_80"; exon_id "chr4_123958382_123958459_+"; exonnum "3"; txlen "844";
chr4	ENSEMBL_gcm37	exon	123958382	123958459	0.00454003947012704	+	.	gene_id "ENSMUSG00000135336.1"; transcript_id "ENSMUSG00000135336.1_tx_81"; exon_id "chr4_123958382_123958459_+"; exonnum "3"; txlen "725";
chr4	ENSEMBL_gcm37	exon	123958382	123958459	0.00454003947012704	+	.	gene_id "ENSMUSG00000135336.1"; transcript_id "ENSMUSG00000135336.1_tx_82"; exon_id "chr4_123958382_123958459_+"; exonnum "4"; txlen "894";
chr4	ENSEMBL_gcm37	exon	123958382	123958459	0.00454003947012704	+	.	gene_id "ENSMUSG00000135336.1"; transcript_id "ENSMUSG00000135336.1_tx_83"; exon_id "chr4_123958382_123958459_+"; exonnum "3"; txlen "898";
chr4	ENSEMBL_gcm37	exon	123958382	123958459	0.00454003947012704	+	.	gene_id "ENSMUSG00000135336.1"; transcript_id "ENSMUSG00000135336.1_tx_84"; exon_id "chr4_123958382_123958459_+"; exonnum "3"; txlen "841";
chr4	ENSEMBL_gcm37	exon	123958382	123958459	0.00454003947012704	+	.	gene_id "ENSMUSG00000135336.1"; transcript_id "ENSMUSG00000135336.1_tx_85"; exon_id "chr4_123958382_123958459_+"; exonnum "4"; txlen "948";
chr4	ENSEMBL_gcm37	exon	123958382	123958459	0.00454003947012704	+	.	gene_id "ENSMUSG00000135336.1"; transcript_id "ENSMUSG00000135336.1_tx_86"; exon_id "chr4_123958382_123958459_+"; exonnum "3"; txlen "657";
chr4	ENSEMBL_gcm37	exon	123958382	123958459	0.00454003947012704	+	.	gene_id "ENSMUSG00000135336.1"; transcript_id "ENSMUSG00000135336.1_tx_87"; exon_id "chr4_123958382_123958459_+"; exonnum "4"; txlen "707";
chr4	ENSEMBL_gcm37	exon	123958382	123958459	0.00454003947012704	+	.	gene_id "ENSMUSG00000135336.1"; transcript_id "ENSMUSG00000135336.1_tx_88"; exon_id "chr4_123958382_123958459_+"; exonnum "4"; txlen "891";
chr4	ENSEMBL_gcm37	exon	123958382	123958459	0.0306857100986157	+	.	gene_id "ENSMUSG00000135336.1"; transcript_id "ENSMUSG00000135336.1_tx_9"; exon_id "chr4_123958382_123958459_+"; exonnum "3"; txlen "712";
chr4	ENSEMBL_gcm37	exon	123958382	123958459	0.00454003947012704	+	.	gene_id "ENSMUSG00000135336.1"; transcript_id "ENSMUSG00000135336.1_tx_90"; exon_id "chr4_123958382_123958459_+"; exonnum "3"; txlen "742";
chr4	ENSEMBL_gcm37	exon	123958382	123958459	0.00402332162799136	+	.	gene_id "ENSMUSG00000135336.1"; transcript_id "ENSMUSG00000135336.1_tx_95"; exon_id "chr4_123958382_123958459_+"; exonnum "2"; txlen "1981";
chr4	ENSEMBL_gcm37	exon	123958382	123958459	0.00402332162799136	+	.	gene_id "ENSMUSG00000135336.1"; transcript_id "ENSMUSG00000135336.1_tx_97"; exon_id "chr4_123958382_123958459_+"; exonnum "3"; txlen "2118";
chr4	HAVANA	exon	123963484	123963703	0	+	.	gene_id "ENSMUSG00000135336.1"; transcript_id "ENSMUST00000329557.1"; gene_type "lncRNA"; gene_name "ENSMUSG00000135336"; transcript_type "lncRNA"; transcript_name "ENSMUST00000329557"; exon_number 1; exon_id "ENSMUSE00001649754.1"; level 2; tag "basic"; tag "TAGENE";
chr4	HAVANA	transcript	123963484	123995994	0	+	.	gene_id "ENSMUSG00000135336.1"; transcript_id "ENSMUST00000329557.1"; gene_type "lncRNA"; gene_name "ENSMUSG00000135336"; transcript_type "lncRNA"; transcript_name "ENSMUST00000329557"; level 2; tag "basic"; tag "TAGENE";
chr4	HAVANA	exon	123963521	123963703	0	+	.	gene_id "ENSMUSG00000135336.1"; transcript_id "ENSMUST00000329560.1"; gene_type "lncRNA"; gene_name "ENSMUSG00000135336"; transcript_type "lncRNA"; transcript_name "ENSMUST00000329560"; exon_number 1; exon_id "ENSMUSE00001649752.1"; level 2; tag "basic"; tag "TAGENE";
chr4	HAVANA	transcript	123963521	123980774	0	+	.	gene_id "ENSMUSG00000135336.1"; transcript_id "ENSMUST00000329560.1"; gene_type "lncRNA"; gene_name "ENSMUSG00000135336"; transcript_type "lncRNA"; transcript_name "ENSMUST00000329560"; level 2; tag "basic"; tag "TAGENE";
chr4	HAVANA	exon	123963609	123963703	0	+	.	gene_id "ENSMUSG00000135336.1"; transcript_id "ENSMUST00000329540.1"; gene_type "lncRNA"; gene_name "ENSMUSG00000135336"; transcript_type "lncRNA"; transcript_name "ENSMUST00000329540"; exon_number 4; exon_id "ENSMUSE00001649750.1"; level 2; tag "basic"; tag "TAGENE";
chr4	ENSEMBL_gcm37	exon	123963609	123963703	0.00346838243892557	+	.	gene_id "ENSMUSG00000135336.1"; transcript_id "ENSMUSG00000135336.1_tx_101"; exon_id "chr4_123963609_123963703_+"; exonnum "4"; txlen "1904";
chr4	ENSEMBL_gcm37	exon	123963609	123963703	0.00402332162799136	+	.	gene_id "ENSMUSG00000135336.1"; transcript_id "ENSMUSG00000135336.1_tx_95"; exon_id "chr4_123963609_123963703_+"; exonnum "3"; txlen "1981";
chr4	ENSEMBL_gcm37	exon	123963609	123963703	0.00402332162799136	+	.	gene_id "ENSMUSG00000135336.1"; transcript_id "ENSMUSG00000135336.1_tx_97"; exon_id "chr4_123963609_123963703_+"; exonnum "4"; txlen "2118";
chr4	sragcm37_ss	exon	123966770	123966908	0.0195146711651872	+	.	gene_id "ENSMUSG00000135336.1"; transcript_id "ENSMUSG00000135336.1_tx_19"; exon_id "chr4_123966770_123966908_+"; exonnum "4"; txlen "613";
chr4	sragcm37_ss	exon	123966770	123966908	0.0183995470986051	+	.	gene_id "ENSMUSG00000135336.1"; transcript_id "ENSMUSG00000135336.1_tx_21"; exon_id "chr4_123966770_123966908_+"; exonnum "4"; txlen "1557";
chr4	sragcm37_ss	exon	123966770	123966908	0.0105936786325302	+	.	gene_id "ENSMUSG00000135336.1"; transcript_id "ENSMUSG00000135336.1_tx_41"; exon_id "chr4_123966770_123966908_+"; exonnum "4"; txlen "581";
chr4	sragcm37_ss	exon	123966770	123966908	0.00613318236620168	+	.	gene_id "ENSMUSG00000135336.1"; transcript_id "ENSMUSG00000135336.1_tx_64"; exon_id "chr4_123966770_123966908_+"; exonnum "4"; txlen "503";
chr4	sragcm37_ss	exon	123966770	123966908	0.00613318236620168	+	.	gene_id "ENSMUSG00000135336.1"; transcript_id "ENSMUSG00000135336.1_tx_65"; exon_id "chr4_123966770_123966908_+"; exonnum "5"; txlen "1726";
chr4	sragcm37_ss	exon	123966770	123966908	0.00613318236620168	+	.	gene_id "ENSMUSG00000135336.1"; transcript_id "ENSMUSG00000135336.1_tx_66"; exon_id "chr4_123966770_123966908_+"; exonnum "5"; txlen "750";
chr4	sragcm37_ss	exon	123968748	123968980	0.00340502960259528	+	.	gene_id "ENSMUSG00000135336.1"; transcript_id "ENSMUSG00000135336.1_tx_104"; exon_id "chr4_123968748_123968980_+"; exonnum "5"; txlen "844";
chr4	sragcm37_ss	exon	123968748	123968980	0.00908007894025409	+	.	gene_id "ENSMUSG00000135336.1"; transcript_id "ENSMUSG00000135336.1_tx_49"; exon_id "chr4_123968748_123968980_+"; exonnum "5"; txlen "796";
chr4	sragcm37_ss	exon	123968748	123968980	0.00832340569523292	+	.	gene_id "ENSMUSG00000135336.1"; transcript_id "ENSMUSG00000135336.1_tx_52"; exon_id "chr4_123968748_123968980_+"; exonnum "4"; txlen "627";
chr4	sragcm37_ss	exon	123968748	123968980	0.00454003947012704	+	.	gene_id "ENSMUSG00000135336.1"; transcript_id "ENSMUSG00000135336.1_tx_86"; exon_id "chr4_123968748_123968980_+"; exonnum "4"; txlen "657";
chr4	sragcm37_ss	exon	123968748	123968980	0.00454003947012704	+	.	gene_id "ENSMUSG00000135336.1"; transcript_id "ENSMUSG00000135336.1_tx_87"; exon_id "chr4_123968748_123968980_+"; exonnum "5"; txlen "707";
chr4	sragcm37_mid	exon	123970562	123971508	0.00346838243892557	+	.	gene_id "ENSMUSG00000135336.1"; transcript_id "ENSMUSG00000135336.1_tx_101"; exon_id "chr4_123970562_123971508_+"; exonnum "5"; txlen "1904";
chr4	sragcm37_mid	exon	123970562	123971508	0.00613636893040679	+	.	gene_id "ENSMUSG00000135336.1"; transcript_id "ENSMUSG00000135336.1_tx_62"; exon_id "chr4_123970562_123971508_+"; exonnum "4"; txlen "1809";
chr4	HAVANA	exon	123971153	123971508	0	+	.	gene_id "ENSMUSG00000135336.1"; transcript_id "ENSMUST00000329560.1"; gene_type "lncRNA"; gene_name "ENSMUSG00000135336"; transcript_type "lncRNA"; transcript_name "ENSMUST00000329560"; exon_number 2; exon_id "ENSMUSE00001649735.1"; level 2; tag "basic"; tag "TAGENE";
chr4	ENSEMBL_gcm37	exon	123971153	123971508	0.0056326502791879	+	.	gene_id "ENSMUSG00000135336.1"; transcript_id "ENSMUSG00000135336.1_tx_70"; exon_id "chr4_123971153_123971508_+"; exonnum "1"; txlen "2072";
chr4	HAVANA	exon	123974961	123975385	0	+	.	gene_id "ENSMUSG00000135336.1"; transcript_id "ENSMUST00000329558.1"; gene_type "lncRNA"; gene_name "ENSMUSG00000135336"; transcript_type "lncRNA"; transcript_name "ENSMUST00000329558"; exon_number 1; exon_id "ENSMUSE00001649758.1"; level 2; tag "TAGENE";
chr4	HAVANA	transcript	123974961	123994176	0	+	.	gene_id "ENSMUSG00000135336.1"; transcript_id "ENSMUST00000329558.1"; gene_type "lncRNA"; gene_name "ENSMUSG00000135336"; transcript_type "lncRNA"; transcript_name "ENSMUST00000329558"; level 2; tag "TAGENE";
chr4	HAVANA	exon	123975027	123975385	0	+	.	gene_id "ENSMUSG00000135336.1"; transcript_id "ENSMUST00000329559.1"; gene_type "lncRNA"; gene_name "ENSMUSG00000135336"; transcript_type "lncRNA"; transcript_name "ENSMUST00000329559"; exon_number 1; exon_id "ENSMUSE00001649730.1"; level 2; tag "basic"; tag "TAGENE";
chr4	HAVANA	transcript	123975027	123994175	0	+	.	gene_id "ENSMUSG00000135336.1"; transcript_id "ENSMUST00000329559.1"; gene_type "lncRNA"; gene_name "ENSMUSG00000135336"; transcript_type "lncRNA"; transcript_name "ENSMUST00000329559"; level 2; tag "basic"; tag "TAGENE";
chr4	HAVANA	exon	123975507	123975675	0	+	.	gene_id "ENSMUSG00000135336.1"; transcript_id "ENSMUST00000329559.1"; gene_type "lncRNA"; gene_name "ENSMUSG00000135336"; transcript_type "lncRNA"; transcript_name "ENSMUST00000329559"; exon_number 2; exon_id "ENSMUSE00001649737.1"; level 2; tag "basic"; tag "TAGENE";
chr4	HAVANA	exon	123975574	123975675	0	+	.	gene_id "ENSMUSG00000135336.1"; transcript_id "ENSMUST00000329539.1"; gene_type "lncRNA"; gene_name "ENSMUSG00000135336"; transcript_type "lncRNA"; transcript_name "ENSMUST00000329539"; exon_number 3; exon_id "ENSMUSE00001649740.1"; level 2; tag "Ensembl_canonical"; tag "GENCODE_Primary"; tag "TAGENE";
chr4	HAVANA	exon	123975574	123975675	0	+	.	gene_id "ENSMUSG00000135336.1"; transcript_id "ENSMUST00000329541.1"; gene_type "lncRNA"; gene_name "ENSMUSG00000135336"; transcript_type "lncRNA"; transcript_name "ENSMUST00000329541"; exon_number 3; exon_id "ENSMUSE00001649740.1"; level 2; tag "TAGENE";
chr4	HAVANA	exon	123975574	123975675	0	+	.	gene_id "ENSMUSG00000135336.1"; transcript_id "ENSMUST00000329542.1"; gene_type "lncRNA"; gene_name "ENSMUSG00000135336"; transcript_type "lncRNA"; transcript_name "ENSMUST00000329542"; exon_number 4; exon_id "ENSMUSE00001649740.1"; level 2; tag "TAGENE";
chr4	HAVANA	exon	123975574	123975675	0	+	.	gene_id "ENSMUSG00000135336.1"; transcript_id "ENSMUST00000329543.1"; gene_type "lncRNA"; gene_name "ENSMUSG00000135336"; transcript_type "lncRNA"; transcript_name "ENSMUST00000329543"; exon_number 5; exon_id "ENSMUSE00001649740.1"; level 2; tag "basic"; tag "TAGENE";
chr4	HAVANA	exon	123975574	123975675	0	+	.	gene_id "ENSMUSG00000135336.1"; transcript_id "ENSMUST00000329545.1"; gene_type "lncRNA"; gene_name "ENSMUSG00000135336"; transcript_type "lncRNA"; transcript_name "ENSMUST00000329545"; exon_number 3; exon_id "ENSMUSE00001649740.1"; level 2; tag "TAGENE";
chr4	HAVANA	exon	123975574	123975675	0	+	.	gene_id "ENSMUSG00000135336.1"; transcript_id "ENSMUST00000329547.1"; gene_type "lncRNA"; gene_name "ENSMUSG00000135336"; transcript_type "lncRNA"; transcript_name "ENSMUST00000329547"; exon_number 2; exon_id "ENSMUSE00001649740.1"; level 2; tag "TAGENE";
chr4	HAVANA	exon	123975574	123975675	0	+	.	gene_id "ENSMUSG00000135336.1"; transcript_id "ENSMUST00000329548.1"; gene_type "lncRNA"; gene_name "ENSMUSG00000135336"; transcript_type "lncRNA"; transcript_name "ENSMUST00000329548"; exon_number 3; exon_id "ENSMUSE00001649740.1"; level 2; tag "TAGENE";
chr4	HAVANA	exon	123975574	123975675	0	+	.	gene_id "ENSMUSG00000135336.1"; transcript_id "ENSMUST00000329549.1"; gene_type "lncRNA"; gene_name "ENSMUSG00000135336"; transcript_type "lncRNA"; transcript_name "ENSMUST00000329549"; exon_number 4; exon_id "ENSMUSE00001649740.1"; level 2; tag "TAGENE";
chr4	HAVANA	exon	123975574	123975675	0	+	.	gene_id "ENSMUSG00000135336.1"; transcript_id "ENSMUST00000329556.1"; gene_type "lncRNA"; gene_name "ENSMUSG00000135336"; transcript_type "lncRNA"; transcript_name "ENSMUST00000329556"; exon_number 3; exon_id "ENSMUSE00001649740.1"; level 2; tag "basic"; tag "TAGENE";
chr4	HAVANA	exon	123975574	123975675	0	+	.	gene_id "ENSMUSG00000135336.1"; transcript_id "ENSMUST00000329550.1"; gene_type "lncRNA"; gene_name "ENSMUSG00000135336"; transcript_type "lncRNA"; transcript_name "ENSMUST00000329550"; exon_number 3; exon_id "ENSMUSE00001649740.1"; level 2; tag "TAGENE";
chr4	HAVANA	exon	123975574	123975675	0	+	.	gene_id "ENSMUSG00000135336.1"; transcript_id "ENSMUST00000329551.1"; gene_type "lncRNA"; gene_name "ENSMUSG00000135336"; transcript_type "lncRNA"; transcript_name "ENSMUST00000329551"; exon_number 3; exon_id "ENSMUSE00001649740.1"; level 2; tag "TAGENE";
chr4	HAVANA	exon	123975574	123975675	0	+	.	gene_id "ENSMUSG00000135336.1"; transcript_id "ENSMUST00000329552.1"; gene_type "lncRNA"; gene_name "ENSMUSG00000135336"; transcript_type "lncRNA"; transcript_name "ENSMUST00000329552"; exon_number 3; exon_id "ENSMUSE00001649740.1"; level 2; tag "TAGENE";
chr4	HAVANA	exon	123975574	123975675	0	+	.	gene_id "ENSMUSG00000135336.1"; transcript_id "ENSMUST00000329554.1"; gene_type "lncRNA"; gene_name "ENSMUSG00000135336"; transcript_type "lncRNA"; transcript_name "ENSMUST00000329554"; exon_number 3; exon_id "ENSMUSE00001649740.1"; level 2; tag "TAGENE";
chr4	HAVANA	exon	123975574	123975675	0	+	.	gene_id "ENSMUSG00000135336.1"; transcript_id "ENSMUST00000329553.1"; gene_type "lncRNA"; gene_name "ENSMUSG00000135336"; transcript_type "lncRNA"; transcript_name "ENSMUST00000329553"; exon_number 2; exon_id "ENSMUSE00001649740.1"; level 2; tag "TAGENE";
chr4	HAVANA	exon	123975574	123975675	0	+	.	gene_id "ENSMUSG00000135336.1"; transcript_id "ENSMUST00000329555.1"; gene_type "lncRNA"; gene_name "ENSMUSG00000135336"; transcript_type "lncRNA"; transcript_name "ENSMUST00000329555"; exon_number 4; exon_id "ENSMUSE00001649740.1"; level 2; tag "TAGENE";
chr4	HAVANA	exon	123975574	123975675	0	+	.	gene_id "ENSMUSG00000135336.1"; transcript_id "ENSMUST00000329557.1"; gene_type "lncRNA"; gene_name "ENSMUSG00000135336"; transcript_type "lncRNA"; transcript_name "ENSMUST00000329557"; exon_number 2; exon_id "ENSMUSE00001649740.1"; level 2; tag "basic"; tag "TAGENE";
chr4	HAVANA	exon	123975574	123975675	0	+	.	gene_id "ENSMUSG00000135336.1"; transcript_id "ENSMUST00000329560.1"; gene_type "lncRNA"; gene_name "ENSMUSG00000135336"; transcript_type "lncRNA"; transcript_name "ENSMUST00000329560"; exon_number 3; exon_id "ENSMUSE00001649740.1"; level 2; tag "basic"; tag "TAGENE";
chr4	HAVANA	exon	123975574	123975675	0	+	.	gene_id "ENSMUSG00000135336.1"; transcript_id "ENSMUST00000329558.1"; gene_type "lncRNA"; gene_name "ENSMUSG00000135336"; transcript_type "lncRNA"; transcript_name "ENSMUST00000329558"; exon_number 2; exon_id "ENSMUSE00001649740.1"; level 2; tag "TAGENE";
chr4	ENSEMBL_gcm37	exon	123975574	123975675	0.00346838243892557	+	.	gene_id "ENSMUSG00000135336.1"; transcript_id "ENSMUSG00000135336.1_tx_101"; exon_id "chr4_123975574_123975675_+"; exonnum "6"; txlen "1904";
chr4	ENSEMBL_gcm37	exon	123975574	123975675	0.00340502960259528	+	.	gene_id "ENSMUSG00000135336.1"; transcript_id "ENSMUSG00000135336.1_tx_105"; exon_id "chr4_123975574_123975675_+"; exonnum "5"; txlen "1028";
chr4	ENSEMBL_gcm37	exon	123975574	123975675	0.022808924084087	+	.	gene_id "ENSMUSG00000135336.1"; transcript_id "ENSMUSG00000135336.1_tx_16"; exon_id "chr4_123975574_123975675_+"; exonnum "4"; txlen "2158";
chr4	ENSEMBL_gcm37	exon	123975574	123975675	0.0183995470986051	+	.	gene_id "ENSMUSG00000135336.1"; transcript_id "ENSMUSG00000135336.1_tx_20"; exon_id "chr4_123975574_123975675_+"; exonnum "4"; txlen "1838";
chr4	ENSEMBL_gcm37	exon	123975574	123975675	0.0183995470986051	+	.	gene_id "ENSMUSG00000135336.1"; transcript_id "ENSMUSG00000135336.1_tx_22"; exon_id "chr4_123975574_123975675_+"; exonnum "3"; txlen "1760";
chr4	ENSEMBL_gcm37	exon	123975574	123975675	0.0166132408223418	+	.	gene_id "ENSMUSG00000135336.1"; transcript_id "ENSMUSG00000135336.1_tx_23"; exon_id "chr4_123975574_123975675_+"; exonnum "3"; txlen "724";
chr4	ENSEMBL_gcm37	exon	123975574	123975675	0.0166132408223418	+	.	gene_id "ENSMUSG00000135336.1"; transcript_id "ENSMUSG00000135336.1_tx_24"; exon_id "chr4_123975574_123975675_+"; exonnum "3"; txlen "581";
chr4	ENSEMBL_gcm37	exon	123975574	123975675	0.0149296194003555	+	.	gene_id "ENSMUSG00000135336.1"; transcript_id "ENSMUSG00000135336.1_tx_30"; exon_id "chr4_123975574_123975675_+"; exonnum "5"; txlen "983";
chr4	ENSEMBL_gcm37	exon	123975574	123975675	0.0144839578607689	+	.	gene_id "ENSMUSG00000135336.1"; transcript_id "ENSMUSG00000135336.1_tx_32"; exon_id "chr4_123975574_123975675_+"; exonnum "3"; txlen "1886";
chr4	ENSEMBL_gcm37	exon	123975574	123975675	0.0134110720933045	+	.	gene_id "ENSMUSG00000135336.1"; transcript_id "ENSMUSG00000135336.1_tx_35"; exon_id "chr4_123975574_123975675_+"; exonnum "4"; txlen "2023";
chr4	ENSEMBL_gcm37	exon	123975574	123975675	0.00922957823463435	+	.	gene_id "ENSMUSG00000135336.1"; transcript_id "ENSMUSG00000135336.1_tx_44"; exon_id "chr4_123975574_123975675_+"; exonnum "4"; txlen "718";
chr4	ENSEMBL_gcm37	exon	123975574	123975675	0.00908007894025409	+	.	gene_id "ENSMUSG00000135336.1"; transcript_id "ENSMUSG00000135336.1_tx_47"; exon_id "chr4_123975574_123975675_+"; exonnum "5"; txlen "1037";
chr4	ENSEMBL_gcm37	exon	123975574	123975675	0.00908007894025409	+	.	gene_id "ENSMUSG00000135336.1"; transcript_id "ENSMUSG00000135336.1_tx_48"; exon_id "chr4_123975574_123975675_+"; exonnum "5"; txlen "980";
chr4	ENSEMBL_gcm37	exon	123975574	123975675	0.0450061195183005	+	.	gene_id "ENSMUSG00000135336.1"; transcript_id "ENSMUSG00000135336.1_tx_5"; exon_id "chr4_123975574_123975675_+"; exonnum "3"; txlen "677";
chr4	ENSEMBL_gcm37	exon	123975574	123975675	0.00832340569523292	+	.	gene_id "ENSMUSG00000135336.1"; transcript_id "ENSMUSG00000135336.1_tx_50"; exon_id "chr4_123975574_123975675_+"; exonnum "4"; txlen "868";
chr4	ENSEMBL_gcm37	exon	123975574	123975675	0.00832340569523292	+	.	gene_id "ENSMUSG00000135336.1"; transcript_id "ENSMUSG00000135336.1_tx_51"; exon_id "chr4_123975574_123975675_+"; exonnum "4"; txlen "811";
chr4	ENSEMBL_gcm37	exon	123975574	123975675	0.00756673245021174	+	.	gene_id "ENSMUSG00000135336.1"; transcript_id "ENSMUSG00000135336.1_tx_54"; exon_id "chr4_123975574_123975675_+"; exonnum "3"; txlen "612";
chr4	ENSEMBL_gcm37	exon	123975574	123975675	0.00613636893040679	+	.	gene_id "ENSMUSG00000135336.1"; transcript_id "ENSMUSG00000135336.1_tx_62"; exon_id "chr4_123975574_123975675_+"; exonnum "5"; txlen "1809";
chr4	ENSEMBL_gcm37	exon	123975574	123975675	0.00613318236620168	+	.	gene_id "ENSMUSG00000135336.1"; transcript_id "ENSMUSG00000135336.1_tx_63"; exon_id "chr4_123975574_123975675_+"; exonnum "5"; txlen "2007";
chr4	ENSEMBL_gcm37	exon	123975574	123975675	0.00567504933765881	+	.	gene_id "ENSMUSG00000135336.1"; transcript_id "ENSMUSG00000135336.1_tx_67"; exon_id "chr4_123975574_123975675_+"; exonnum "2"; txlen "599";
chr4	ENSEMBL_gcm37	exon	123975574	123975675	0.00567504933765881	+	.	gene_id "ENSMUSG00000135336.1"; transcript_id "ENSMUSG00000135336.1_tx_68"; exon_id "chr4_123975574_123975675_+"; exonnum "2"; txlen "653";
chr4	ENSEMBL_gcm37	exon	123975574	123975675	0.00567504933765881	+	.	gene_id "ENSMUSG00000135336.1"; transcript_id "ENSMUSG00000135336.1_tx_69"; exon_id "chr4_123975574_123975675_+"; exonnum "5"; txlen "980";
chr4	ENSEMBL_gcm37	exon	123975574	123975675	0.0056326502791879	+	.	gene_id "ENSMUSG00000135336.1"; transcript_id "ENSMUSG00000135336.1_tx_70"; exon_id "chr4_123975574_123975675_+"; exonnum "2"; txlen "2072";
chr4	ENSEMBL_gcm37	exon	123975574	123975675	0.00529671271514822	+	.	gene_id "ENSMUSG00000135336.1"; transcript_id "ENSMUSG00000135336.1_tx_71"; exon_id "chr4_123975574_123975675_+"; exonnum "3"; txlen "588";
chr4	ENSEMBL_gcm37	exon	123975574	123975675	0.00529671271514822	+	.	gene_id "ENSMUSG00000135336.1"; transcript_id "ENSMUSG00000135336.1_tx_72"; exon_id "chr4_123975574_123975675_+"; exonnum "3"; txlen "642";
chr4	ENSEMBL_gcm37	exon	123975574	123975675	0.00491837609263763	+	.	gene_id "ENSMUSG00000135336.1"; transcript_id "ENSMUSG00000135336.1_tx_75"; exon_id "chr4_123975574_123975675_+"; exonnum "3"; txlen "675";
chr4	ENSEMBL_gcm37	exon	123975574	123975675	0.00491837609263763	+	.	gene_id "ENSMUSG00000135336.1"; transcript_id "ENSMUSG00000135336.1_tx_76"; exon_id "chr4_123975574_123975675_+"; exonnum "3"; txlen "729";
chr4	ENSEMBL_gcm37	exon	123975574	123975675	0.0306857100986157	+	.	gene_id "ENSMUSG00000135336.1"; transcript_id "ENSMUSG00000135336.1_tx_8"; exon_id "chr4_123975574_123975675_+"; exonnum "4"; txlen "814";
chr4	ENSEMBL_gcm37	exon	123975574	123975675	0.00454003947012704	+	.	gene_id "ENSMUSG00000135336.1"; transcript_id "ENSMUSG00000135336.1_tx_80"; exon_id "chr4_123975574_123975675_+"; exonnum "4"; txlen "844";
chr4	ENSEMBL_gcm37	exon	123975574	123975675	0.00454003947012704	+	.	gene_id "ENSMUSG00000135336.1"; transcript_id "ENSMUSG00000135336.1_tx_81"; exon_id "chr4_123975574_123975675_+"; exonnum "4"; txlen "725";
chr4	ENSEMBL_gcm37	exon	123975574	123975675	0.00454003947012704	+	.	gene_id "ENSMUSG00000135336.1"; transcript_id "ENSMUSG00000135336.1_tx_82"; exon_id "chr4_123975574_123975675_+"; exonnum "5"; txlen "894";
chr4	ENSEMBL_gcm37	exon	123975574	123975675	0.00454003947012704	+	.	gene_id "ENSMUSG00000135336.1"; transcript_id "ENSMUSG00000135336.1_tx_83"; exon_id "chr4_123975574_123975675_+"; exonnum "4"; txlen "898";
chr4	ENSEMBL_gcm37	exon	123975574	123975675	0.00454003947012704	+	.	gene_id "ENSMUSG00000135336.1"; transcript_id "ENSMUSG00000135336.1_tx_84"; exon_id "chr4_123975574_123975675_+"; exonnum "4"; txlen "841";
chr4	ENSEMBL_gcm37	exon	123975574	123975675	0.00454003947012704	+	.	gene_id "ENSMUSG00000135336.1"; transcript_id "ENSMUSG00000135336.1_tx_85"; exon_id "chr4_123975574_123975675_+"; exonnum "5"; txlen "948";
chr4	ENSEMBL_gcm37	exon	123975574	123975675	0.00454003947012704	+	.	gene_id "ENSMUSG00000135336.1"; transcript_id "ENSMUSG00000135336.1_tx_88"; exon_id "chr4_123975574_123975675_+"; exonnum "5"; txlen "891";
chr4	ENSEMBL_gcm37	exon	123975574	123975675	0.00402332162799136	+	.	gene_id "ENSMUSG00000135336.1"; transcript_id "ENSMUSG00000135336.1_tx_95"; exon_id "chr4_123975574_123975675_+"; exonnum "4"; txlen "1981";
chr4	ENSEMBL_gcm37	exon	123975574	123975675	0.00402332162799136	+	.	gene_id "ENSMUSG00000135336.1"; transcript_id "ENSMUSG00000135336.1_tx_97"; exon_id "chr4_123975574_123975675_+"; exonnum "5"; txlen "2118";
chr4	HAVANA	exon	123976059	123976112	0	+	.	gene_id "ENSMUSG00000135336.1"; transcript_id "ENSMUST00000329550.1"; gene_type "lncRNA"; gene_name "ENSMUSG00000135336"; transcript_type "lncRNA"; transcript_name "ENSMUST00000329550"; exon_number 4; exon_id "ENSMUSE00001649739.1"; level 2; tag "TAGENE";
chr4	HAVANA	exon	123976059	123976112	0	+	.	gene_id "ENSMUSG00000135336.1"; transcript_id "ENSMUST00000329555.1"; gene_type "lncRNA"; gene_name "ENSMUSG00000135336"; transcript_type "lncRNA"; transcript_name "ENSMUST00000329555"; exon_number 5; exon_id "ENSMUSE00001649739.1"; level 2; tag "TAGENE";
chr4	ENSEMBL_gcm37	exon	123976059	123976112	0.00340502960259528	+	.	gene_id "ENSMUSG00000135336.1"; transcript_id "ENSMUSG00000135336.1_tx_105"; exon_id "chr4_123976059_123976112_+"; exonnum "6"; txlen "1028";
chr4	ENSEMBL_gcm37	exon	123976059	123976112	0.00908007894025409	+	.	gene_id "ENSMUSG00000135336.1"; transcript_id "ENSMUSG00000135336.1_tx_47"; exon_id "chr4_123976059_123976112_+"; exonnum "6"; txlen "1037";
chr4	ENSEMBL_gcm37	exon	123976059	123976112	0.00908007894025409	+	.	gene_id "ENSMUSG00000135336.1"; transcript_id "ENSMUSG00000135336.1_tx_48"; exon_id "chr4_123976059_123976112_+"; exonnum "6"; txlen "980";
chr4	ENSEMBL_gcm37	exon	123976059	123976112	0.00832340569523292	+	.	gene_id "ENSMUSG00000135336.1"; transcript_id "ENSMUSG00000135336.1_tx_50"; exon_id "chr4_123976059_123976112_+"; exonnum "5"; txlen "868";
chr4	ENSEMBL_gcm37	exon	123976059	123976112	0.00832340569523292	+	.	gene_id "ENSMUSG00000135336.1"; transcript_id "ENSMUSG00000135336.1_tx_51"; exon_id "chr4_123976059_123976112_+"; exonnum "5"; txlen "811";
chr4	ENSEMBL_gcm37	exon	123976059	123976112	0.00756673245021174	+	.	gene_id "ENSMUSG00000135336.1"; transcript_id "ENSMUSG00000135336.1_tx_54"; exon_id "chr4_123976059_123976112_+"; exonnum "4"; txlen "612";
chr4	ENSEMBL_gcm37	exon	123976059	123976112	0.00567504933765881	+	.	gene_id "ENSMUSG00000135336.1"; transcript_id "ENSMUSG00000135336.1_tx_68"; exon_id "chr4_123976059_123976112_+"; exonnum "3"; txlen "653";
chr4	ENSEMBL_gcm37	exon	123976059	123976112	0.00567504933765881	+	.	gene_id "ENSMUSG00000135336.1"; transcript_id "ENSMUSG00000135336.1_tx_69"; exon_id "chr4_123976059_123976112_+"; exonnum "6"; txlen "980";
chr4	ENSEMBL_gcm37	exon	123976059	123976112	0.00529671271514822	+	.	gene_id "ENSMUSG00000135336.1"; transcript_id "ENSMUSG00000135336.1_tx_72"; exon_id "chr4_123976059_123976112_+"; exonnum "4"; txlen "642";
chr4	ENSEMBL_gcm37	exon	123976059	123976112	0.00491837609263763	+	.	gene_id "ENSMUSG00000135336.1"; transcript_id "ENSMUSG00000135336.1_tx_76"; exon_id "chr4_123976059_123976112_+"; exonnum "4"; txlen "729";
chr4	ENSEMBL_gcm37	exon	123976059	123976112	0.00454003947012704	+	.	gene_id "ENSMUSG00000135336.1"; transcript_id "ENSMUSG00000135336.1_tx_83"; exon_id "chr4_123976059_123976112_+"; exonnum "5"; txlen "898";
chr4	ENSEMBL_gcm37	exon	123976059	123976112	0.00454003947012704	+	.	gene_id "ENSMUSG00000135336.1"; transcript_id "ENSMUSG00000135336.1_tx_84"; exon_id "chr4_123976059_123976112_+"; exonnum "5"; txlen "841";
chr4	ENSEMBL_gcm37	exon	123976059	123976112	0.00454003947012704	+	.	gene_id "ENSMUSG00000135336.1"; transcript_id "ENSMUSG00000135336.1_tx_85"; exon_id "chr4_123976059_123976112_+"; exonnum "6"; txlen "948";
chr4	ENSEMBL_gcm37	exon	123976059	123976112	0.00454003947012704	+	.	gene_id "ENSMUSG00000135336.1"; transcript_id "ENSMUSG00000135336.1_tx_88"; exon_id "chr4_123976059_123976112_+"; exonnum "6"; txlen "891";
chr4	sragcm37_mid	exon	123976488	123976570	0.00340502960259528	+	.	gene_id "ENSMUSG00000135336.1"; transcript_id "ENSMUSG00000135336.1_tx_105"; exon_id "chr4_123976488_123976570_+"; exonnum "7"; txlen "1028";
chr4	sragcm37_mid	exon	123976488	123976570	0.00567504933765881	+	.	gene_id "ENSMUSG00000135336.1"; transcript_id "ENSMUSG00000135336.1_tx_69"; exon_id "chr4_123976488_123976570_+"; exonnum "7"; txlen "980";
chr4	sragcm37_mid	exon	123976488	123976570	0.00454003947012704	+	.	gene_id "ENSMUSG00000135336.1"; transcript_id "ENSMUSG00000135336.1_tx_88"; exon_id "chr4_123976488_123976570_+"; exonnum "7"; txlen "891";
chr4	sragcm37_ss	exon	123976785	123977045	0.00908007894025409	+	.	gene_id "ENSMUSG00000135336.1"; transcript_id "ENSMUSG00000135336.1_tx_48"; exon_id "chr4_123976785_123977045_+"; exonnum "7"; txlen "980";
chr4	sragcm37_ss	exon	123976785	123977045	0.00832340569523292	+	.	gene_id "ENSMUSG00000135336.1"; transcript_id "ENSMUSG00000135336.1_tx_51"; exon_id "chr4_123976785_123977045_+"; exonnum "6"; txlen "811";
chr4	sragcm37_ss	exon	123976785	123977045	0.00756673245021174	+	.	gene_id "ENSMUSG00000135336.1"; transcript_id "ENSMUSG00000135336.1_tx_54"; exon_id "chr4_123976785_123977045_+"; exonnum "5"; txlen "612";
chr4	sragcm37_ss	exon	123976785	123977045	0.00454003947012704	+	.	gene_id "ENSMUSG00000135336.1"; transcript_id "ENSMUSG00000135336.1_tx_84"; exon_id "chr4_123976785_123977045_+"; exonnum "6"; txlen "841";
chr4	HAVANA	exon	123977189	123977366	0	+	.	gene_id "ENSMUSG00000135336.1"; transcript_id "ENSMUST00000329560.1"; gene_type "lncRNA"; gene_name "ENSMUSG00000135336"; transcript_type "lncRNA"; transcript_name "ENSMUST00000329560"; exon_number 4; exon_id "ENSMUSE00001649748.1"; level 2; tag "basic"; tag "TAGENE";
chr4	ENSEMBL_gcm37	exon	123977189	123977366	0.00340502960259528	+	.	gene_id "ENSMUSG00000135336.1"; transcript_id "ENSMUSG00000135336.1_tx_105"; exon_id "chr4_123977189_123977366_+"; exonnum "8"; txlen "1028";
chr4	ENSEMBL_gcm37	exon	123977189	123977366	0.00567504933765881	+	.	gene_id "ENSMUSG00000135336.1"; transcript_id "ENSMUSG00000135336.1_tx_69"; exon_id "chr4_123977189_123977366_+"; exonnum "8"; txlen "980";
chr4	ENSEMBL_gcm37	exon	123977189	123977366	0.00454003947012704	+	.	gene_id "ENSMUSG00000135336.1"; transcript_id "ENSMUSG00000135336.1_tx_88"; exon_id "chr4_123977189_123977366_+"; exonnum "8"; txlen "891";
chr4	HAVANA	exon	123980604	123980774	0	+	.	gene_id "ENSMUSG00000135336.1"; transcript_id "ENSMUST00000329560.1"; gene_type "lncRNA"; gene_name "ENSMUSG00000135336"; transcript_type "lncRNA"; transcript_name "ENSMUST00000329560"; exon_number 5; exon_id "ENSMUSE00001649742.1"; level 2; tag "basic"; tag "TAGENE";
chr4	HAVANA	exon	123980604	123981850	0	+	.	gene_id "ENSMUSG00000135336.1"; transcript_id "ENSMUST00000329556.1"; gene_type "lncRNA"; gene_name "ENSMUSG00000135336"; transcript_type "lncRNA"; transcript_name "ENSMUST00000329556"; exon_number 4; exon_id "ENSMUSE00001649733.1"; level 2; tag "basic"; tag "TAGENE";
chr4	HAVANA	exon	123993858	123994065	0	+	.	gene_id "ENSMUSG00000135336.1"; transcript_id "ENSMUST00000329547.1"; gene_type "lncRNA"; gene_name "ENSMUSG00000135336"; transcript_type "lncRNA"; transcript_name "ENSMUST00000329547"; exon_number 3; exon_id "ENSMUSE00001649745.1"; level 2; tag "TAGENE";
chr4	HAVANA	exon	123993858	123994175	0	+	.	gene_id "ENSMUSG00000135336.1"; transcript_id "ENSMUST00000329541.1"; gene_type "lncRNA"; gene_name "ENSMUSG00000135336"; transcript_type "lncRNA"; transcript_name "ENSMUST00000329541"; exon_number 4; exon_id "ENSMUSE00001649738.1"; level 2; tag "TAGENE";
chr4	HAVANA	exon	123993858	123994175	0	+	.	gene_id "ENSMUSG00000135336.1"; transcript_id "ENSMUST00000329542.1"; gene_type "lncRNA"; gene_name "ENSMUSG00000135336"; transcript_type "lncRNA"; transcript_name "ENSMUST00000329542"; exon_number 5; exon_id "ENSMUSE00001649738.1"; level 2; tag "TAGENE";
chr4	HAVANA	exon	123993858	123994175	0	+	.	gene_id "ENSMUSG00000135336.1"; transcript_id "ENSMUST00000329543.1"; gene_type "lncRNA"; gene_name "ENSMUSG00000135336"; transcript_type "lncRNA"; transcript_name "ENSMUST00000329543"; exon_number 6; exon_id "ENSMUSE00001649738.1"; level 2; tag "basic"; tag "TAGENE";
chr4	HAVANA	exon	123993858	123994175	0	+	.	gene_id "ENSMUSG00000135336.1"; transcript_id "ENSMUST00000329544.1"; gene_type "lncRNA"; gene_name "ENSMUSG00000135336"; transcript_type "lncRNA"; transcript_name "ENSMUST00000329544"; exon_number 3; exon_id "ENSMUSE00001649738.1"; level 2; tag "TAGENE";
chr4	HAVANA	exon	123993858	123994175	0	+	.	gene_id "ENSMUSG00000135336.1"; transcript_id "ENSMUST00000329545.1"; gene_type "lncRNA"; gene_name "ENSMUSG00000135336"; transcript_type "lncRNA"; transcript_name "ENSMUST00000329545"; exon_number 4; exon_id "ENSMUSE00001649738.1"; level 2; tag "TAGENE";
chr4	HAVANA	exon	123993858	123994175	0	+	.	gene_id "ENSMUSG00000135336.1"; transcript_id "ENSMUST00000329546.1"; gene_type "lncRNA"; gene_name "ENSMUSG00000135336"; transcript_type "lncRNA"; transcript_name "ENSMUST00000329546"; exon_number 3; exon_id "ENSMUSE00001649738.1"; level 2; tag "TAGENE";
chr4	HAVANA	exon	123993858	123994175	0	+	.	gene_id "ENSMUSG00000135336.1"; transcript_id "ENSMUST00000329551.1"; gene_type "lncRNA"; gene_name "ENSMUSG00000135336"; transcript_type "lncRNA"; transcript_name "ENSMUST00000329551"; exon_number 4; exon_id "ENSMUSE00001649738.1"; level 2; tag "TAGENE";
chr4	HAVANA	exon	123993858	123994175	0	+	.	gene_id "ENSMUSG00000135336.1"; transcript_id "ENSMUST00000329554.1"; gene_type "lncRNA"; gene_name "ENSMUSG00000135336"; transcript_type "lncRNA"; transcript_name "ENSMUST00000329554"; exon_number 4; exon_id "ENSMUSE00001649738.1"; level 2; tag "TAGENE";
chr4	HAVANA	exon	123993858	123994175	0	+	.	gene_id "ENSMUSG00000135336.1"; transcript_id "ENSMUST00000329555.1"; gene_type "lncRNA"; gene_name "ENSMUSG00000135336"; transcript_type "lncRNA"; transcript_name "ENSMUST00000329555"; exon_number 6; exon_id "ENSMUSE00001649738.1"; level 2; tag "TAGENE";
chr4	HAVANA	exon	123993858	123994175	0	+	.	gene_id "ENSMUSG00000135336.1"; transcript_id "ENSMUST00000329559.1"; gene_type "lncRNA"; gene_name "ENSMUSG00000135336"; transcript_type "lncRNA"; transcript_name "ENSMUST00000329559"; exon_number 3; exon_id "ENSMUSE00001649738.1"; level 2; tag "basic"; tag "TAGENE";
chr4	ENSEMBL_gcm37	exon	123993858	123994175	0.00346838243892557	+	.	gene_id "ENSMUSG00000135336.1"; transcript_id "ENSMUSG00000135336.1_tx_101"; exon_id "chr4_123993858_123994175_+"; exonnum "7"; txlen "1904";
chr4	ENSEMBL_gcm37	exon	123993858	123994175	0.0183995470986051	+	.	gene_id "ENSMUSG00000135336.1"; transcript_id "ENSMUSG00000135336.1_tx_20"; exon_id "chr4_123993858_123994175_+"; exonnum "5"; txlen "1838";
chr4	ENSEMBL_gcm37	exon	123993858	123994175	0.0183995470986051	+	.	gene_id "ENSMUSG00000135336.1"; transcript_id "ENSMUSG00000135336.1_tx_22"; exon_id "chr4_123993858_123994175_+"; exonnum "4"; txlen "1760";
chr4	ENSEMBL_gcm37	exon	123993858	123994175	0.0166132408223418	+	.	gene_id "ENSMUSG00000135336.1"; transcript_id "ENSMUSG00000135336.1_tx_23"; exon_id "chr4_123993858_123994175_+"; exonnum "4"; txlen "724";
chr4	ENSEMBL_gcm37	exon	123993858	123994175	0.0166132408223418	+	.	gene_id "ENSMUSG00000135336.1"; transcript_id "ENSMUSG00000135336.1_tx_24"; exon_id "chr4_123993858_123994175_+"; exonnum "4"; txlen "581";
chr4	ENSEMBL_gcm37	exon	123993858	123994175	0.0166132408223418	+	.	gene_id "ENSMUSG00000135336.1"; transcript_id "ENSMUSG00000135336.1_tx_26"; exon_id "chr4_123993858_123994175_+"; exonnum "3"; txlen "622";
chr4	ENSEMBL_gcm37	exon	123993858	123994175	0.0158901381454447	+	.	gene_id "ENSMUSG00000135336.1"; transcript_id "ENSMUSG00000135336.1_tx_28"; exon_id "chr4_123993858_123994175_+"; exonnum "3"; txlen "634";
chr4	ENSEMBL_gcm37	exon	123993858	123994175	0.0149296194003555	+	.	gene_id "ENSMUSG00000135336.1"; transcript_id "ENSMUSG00000135336.1_tx_30"; exon_id "chr4_123993858_123994175_+"; exonnum "6"; txlen "983";
chr4	ENSEMBL_gcm37	exon	123993858	123994175	0.0149296194003555	+	.	gene_id "ENSMUSG00000135336.1"; transcript_id "ENSMUSG00000135336.1_tx_31"; exon_id "chr4_123993858_123994175_+"; exonnum "5"; txlen "881";
chr4	ENSEMBL_gcm37	exon	123993858	123994175	0.00922957823463435	+	.	gene_id "ENSMUSG00000135336.1"; transcript_id "ENSMUSG00000135336.1_tx_44"; exon_id "chr4_123993858_123994175_+"; exonnum "5"; txlen "718";
chr4	ENSEMBL_gcm37	exon	123993858	123994175	0.00922957823463435	+	.	gene_id "ENSMUSG00000135336.1"; transcript_id "ENSMUSG00000135336.1_tx_45"; exon_id "chr4_123993858_123994175_+"; exonnum "4"; txlen "616";
chr4	ENSEMBL_gcm37	exon	123993858	123994175	0.00908007894025409	+	.	gene_id "ENSMUSG00000135336.1"; transcript_id "ENSMUSG00000135336.1_tx_47"; exon_id "chr4_123993858_123994175_+"; exonnum "7"; txlen "1037";
chr4	ENSEMBL_gcm37	exon	123993858	123994175	0.0450061195183005	+	.	gene_id "ENSMUSG00000135336.1"; transcript_id "ENSMUSG00000135336.1_tx_5"; exon_id "chr4_123993858_123994175_+"; exonnum "4"; txlen "677";
chr4	ENSEMBL_gcm37	exon	123993858	123994175	0.00832340569523292	+	.	gene_id "ENSMUSG00000135336.1"; transcript_id "ENSMUSG00000135336.1_tx_50"; exon_id "chr4_123993858_123994175_+"; exonnum "6"; txlen "868";
chr4	ENSEMBL_gcm37	exon	123993858	123994175	0.0443823986265885	+	.	gene_id "ENSMUSG00000135336.1"; transcript_id "ENSMUSG00000135336.1_tx_6"; exon_id "chr4_123993858_123994175_+"; exonnum "3"; txlen "575";
chr4	ENSEMBL_gcm37	exon	123993858	123994175	0.00613636893040679	+	.	gene_id "ENSMUSG00000135336.1"; transcript_id "ENSMUSG00000135336.1_tx_62"; exon_id "chr4_123993858_123994175_+"; exonnum "6"; txlen "1809";
chr4	ENSEMBL_gcm37	exon	123993858	123994175	0.00613318236620168	+	.	gene_id "ENSMUSG00000135336.1"; transcript_id "ENSMUSG00000135336.1_tx_63"; exon_id "chr4_123993858_123994175_+"; exonnum "6"; txlen "2007";
chr4	ENSEMBL_gcm37	exon	123993858	123994175	0.00567504933765881	+	.	gene_id "ENSMUSG00000135336.1"; transcript_id "ENSMUSG00000135336.1_tx_67"; exon_id "chr4_123993858_123994175_+"; exonnum "3"; txlen "599";
chr4	ENSEMBL_gcm37	exon	123993858	123994175	0.00567504933765881	+	.	gene_id "ENSMUSG00000135336.1"; transcript_id "ENSMUSG00000135336.1_tx_68"; exon_id "chr4_123993858_123994175_+"; exonnum "4"; txlen "653";
chr4	ENSEMBL_gcm37	exon	123993858	123994175	0.00529671271514822	+	.	gene_id "ENSMUSG00000135336.1"; transcript_id "ENSMUSG00000135336.1_tx_71"; exon_id "chr4_123993858_123994175_+"; exonnum "4"; txlen "588";
chr4	ENSEMBL_gcm37	exon	123993858	123994175	0.00529671271514822	+	.	gene_id "ENSMUSG00000135336.1"; transcript_id "ENSMUSG00000135336.1_tx_72"; exon_id "chr4_123993858_123994175_+"; exonnum "5"; txlen "642";
chr4	ENSEMBL_gcm37	exon	123993858	123994175	0.00491837609263763	+	.	gene_id "ENSMUSG00000135336.1"; transcript_id "ENSMUSG00000135336.1_tx_75"; exon_id "chr4_123993858_123994175_+"; exonnum "4"; txlen "675";
chr4	ENSEMBL_gcm37	exon	123993858	123994175	0.00491837609263763	+	.	gene_id "ENSMUSG00000135336.1"; transcript_id "ENSMUSG00000135336.1_tx_76"; exon_id "chr4_123993858_123994175_+"; exonnum "5"; txlen "729";
chr4	ENSEMBL_gcm37	exon	123993858	123994175	0.0306857100986157	+	.	gene_id "ENSMUSG00000135336.1"; transcript_id "ENSMUSG00000135336.1_tx_8"; exon_id "chr4_123993858_123994175_+"; exonnum "5"; txlen "814";
chr4	ENSEMBL_gcm37	exon	123993858	123994175	0.00454003947012704	+	.	gene_id "ENSMUSG00000135336.1"; transcript_id "ENSMUSG00000135336.1_tx_80"; exon_id "chr4_123993858_123994175_+"; exonnum "5"; txlen "844";
chr4	ENSEMBL_gcm37	exon	123993858	123994175	0.00454003947012704	+	.	gene_id "ENSMUSG00000135336.1"; transcript_id "ENSMUSG00000135336.1_tx_81"; exon_id "chr4_123993858_123994175_+"; exonnum "5"; txlen "725";
chr4	ENSEMBL_gcm37	exon	123993858	123994175	0.00454003947012704	+	.	gene_id "ENSMUSG00000135336.1"; transcript_id "ENSMUSG00000135336.1_tx_82"; exon_id "chr4_123993858_123994175_+"; exonnum "6"; txlen "894";
chr4	ENSEMBL_gcm37	exon	123993858	123994175	0.00454003947012704	+	.	gene_id "ENSMUSG00000135336.1"; transcript_id "ENSMUSG00000135336.1_tx_83"; exon_id "chr4_123993858_123994175_+"; exonnum "6"; txlen "898";
chr4	ENSEMBL_gcm37	exon	123993858	123994175	0.00454003947012704	+	.	gene_id "ENSMUSG00000135336.1"; transcript_id "ENSMUSG00000135336.1_tx_85"; exon_id "chr4_123993858_123994175_+"; exonnum "7"; txlen "948";
chr4	ENSEMBL_gcm37	exon	123993858	123994175	0.00454003947012704	+	.	gene_id "ENSMUSG00000135336.1"; transcript_id "ENSMUSG00000135336.1_tx_89"; exon_id "chr4_123993858_123994175_+"; exonnum "3"; txlen "545";
chr4	ENSEMBL_gcm37	exon	123993858	123994175	0.0306857100986157	+	.	gene_id "ENSMUSG00000135336.1"; transcript_id "ENSMUSG00000135336.1_tx_9"; exon_id "chr4_123993858_123994175_+"; exonnum "4"; txlen "712";
chr4	ENSEMBL_gcm37	exon	123993858	123994175	0.00454003947012704	+	.	gene_id "ENSMUSG00000135336.1"; transcript_id "ENSMUSG00000135336.1_tx_90"; exon_id "chr4_123993858_123994175_+"; exonnum "4"; txlen "742";
chr4	HAVANA	exon	123993858	123994176	0	+	.	gene_id "ENSMUSG00000135336.1"; transcript_id "ENSMUST00000329539.1"; gene_type "lncRNA"; gene_name "ENSMUSG00000135336"; transcript_type "lncRNA"; transcript_name "ENSMUST00000329539"; exon_number 4; exon_id "ENSMUSE00001649759.1"; level 2; tag "Ensembl_canonical"; tag "GENCODE_Primary"; tag "TAGENE";
chr4	HAVANA	exon	123993858	123994176	0	+	.	gene_id "ENSMUSG00000135336.1"; transcript_id "ENSMUST00000329540.1"; gene_type "lncRNA"; gene_name "ENSMUSG00000135336"; transcript_type "lncRNA"; transcript_name "ENSMUST00000329540"; exon_number 5; exon_id "ENSMUSE00001649759.1"; level 2; tag "basic"; tag "TAGENE";
chr4	HAVANA	exon	123993858	123994176	0	+	.	gene_id "ENSMUSG00000135336.1"; transcript_id "ENSMUST00000329548.1"; gene_type "lncRNA"; gene_name "ENSMUSG00000135336"; transcript_type "lncRNA"; transcript_name "ENSMUST00000329548"; exon_number 4; exon_id "ENSMUSE00001649759.1"; level 2; tag "TAGENE";
chr4	HAVANA	exon	123993858	123994176	0	+	.	gene_id "ENSMUSG00000135336.1"; transcript_id "ENSMUST00000329549.1"; gene_type "lncRNA"; gene_name "ENSMUSG00000135336"; transcript_type "lncRNA"; transcript_name "ENSMUST00000329549"; exon_number 5; exon_id "ENSMUSE00001649759.1"; level 2; tag "TAGENE";
chr4	HAVANA	exon	123993858	123994176	0	+	.	gene_id "ENSMUSG00000135336.1"; transcript_id "ENSMUST00000329550.1"; gene_type "lncRNA"; gene_name "ENSMUSG00000135336"; transcript_type "lncRNA"; transcript_name "ENSMUST00000329550"; exon_number 5; exon_id "ENSMUSE00001649759.1"; level 2; tag "TAGENE";
chr4	HAVANA	exon	123993858	123994176	0	+	.	gene_id "ENSMUSG00000135336.1"; transcript_id "ENSMUST00000329552.1"; gene_type "lncRNA"; gene_name "ENSMUSG00000135336"; transcript_type "lncRNA"; transcript_name "ENSMUST00000329552"; exon_number 4; exon_id "ENSMUSE00001649759.1"; level 2; tag "TAGENE";
chr4	HAVANA	exon	123993858	123994176	0	+	.	gene_id "ENSMUSG00000135336.1"; transcript_id "ENSMUST00000329553.1"; gene_type "lncRNA"; gene_name "ENSMUSG00000135336"; transcript_type "lncRNA"; transcript_name "ENSMUST00000329553"; exon_number 3; exon_id "ENSMUSE00001649759.1"; level 2; tag "TAGENE";
chr4	HAVANA	exon	123993858	123994176	0	+	.	gene_id "ENSMUSG00000135336.1"; transcript_id "ENSMUST00000329558.1"; gene_type "lncRNA"; gene_name "ENSMUSG00000135336"; transcript_type "lncRNA"; transcript_name "ENSMUST00000329558"; exon_number 3; exon_id "ENSMUSE00001649759.1"; level 2; tag "TAGENE";
chr4	HAVANA	exon	123993858	123995994	0	+	.	gene_id "ENSMUSG00000135336.1"; transcript_id "ENSMUST00000329557.1"; gene_type "lncRNA"; gene_name "ENSMUSG00000135336"; transcript_type "lncRNA"; transcript_name "ENSMUST00000329557"; exon_number 3; exon_id "ENSMUSE00001649731.1"; level 2; tag "basic"; tag "TAGENE";
chr4	sragcm37_mid	exon	123997644	123997818	0.022808924084087	+	.	gene_id "ENSMUSG00000135336.1"; transcript_id "ENSMUSG00000135336.1_tx_16"; exon_id "chr4_123997644_123997818_+"; exonnum "5"; txlen "2158";
chr4	sragcm37_mid	exon	123997644	123997818	0.0144839578607689	+	.	gene_id "ENSMUSG00000135336.1"; transcript_id "ENSMUSG00000135336.1_tx_32"; exon_id "chr4_123997644_123997818_+"; exonnum "4"; txlen "1886";
chr4	sragcm37_mid	exon	123997644	123997818	0.0134110720933045	+	.	gene_id "ENSMUSG00000135336.1"; transcript_id "ENSMUSG00000135336.1_tx_35"; exon_id "chr4_123997644_123997818_+"; exonnum "5"; txlen "2023";
chr4	sragcm37_mid	exon	123997644	123997818	0.0056326502791879	+	.	gene_id "ENSMUSG00000135336.1"; transcript_id "ENSMUSG00000135336.1_tx_70"; exon_id "chr4_123997644_123997818_+"; exonnum "3"; txlen "2072";
chr4	sragcm37_mid	exon	123997644	123997818	0.00402332162799136	+	.	gene_id "ENSMUSG00000135336.1"; transcript_id "ENSMUSG00000135336.1_tx_95"; exon_id "chr4_123997644_123997818_+"; exonnum "5"; txlen "1981";
chr4	sragcm37_mid	exon	123997644	123997818	0.00402332162799136	+	.	gene_id "ENSMUSG00000135336.1"; transcript_id "ENSMUSG00000135336.1_tx_97"; exon_id "chr4_123997644_123997818_+"; exonnum "6"; txlen "2118";
chr4	sragcm37_ss	exon	123998100	123999538	0.022808924084087	+	.	gene_id "ENSMUSG00000135336.1"; transcript_id "ENSMUSG00000135336.1_tx_16"; exon_id "chr4_123998100_123999538_+"; exonnum "6"; txlen "2158";
chr4	sragcm37_ss	exon	123998100	123999538	0.0144839578607689	+	.	gene_id "ENSMUSG00000135336.1"; transcript_id "ENSMUSG00000135336.1_tx_32"; exon_id "chr4_123998100_123999538_+"; exonnum "5"; txlen "1886";
chr4	sragcm37_ss	exon	123998100	123999538	0.0134110720933045	+	.	gene_id "ENSMUSG00000135336.1"; transcript_id "ENSMUSG00000135336.1_tx_35"; exon_id "chr4_123998100_123999538_+"; exonnum "6"; txlen "2023";
chr4	sragcm37_ss	exon	123998100	123999538	0.0056326502791879	+	.	gene_id "ENSMUSG00000135336.1"; transcript_id "ENSMUSG00000135336.1_tx_70"; exon_id "chr4_123998100_123999538_+"; exonnum "4"; txlen "2072";
chr4	sragcm37_ss	exon	123998100	123999538	0.00402332162799136	+	.	gene_id "ENSMUSG00000135336.1"; transcript_id "ENSMUSG00000135336.1_tx_95"; exon_id "chr4_123998100_123999538_+"; exonnum "6"; txlen "1981";
chr4	sragcm37_ss	exon	123998100	123999538	0.00402332162799136	+	.	gene_id "ENSMUSG00000135336.1"; transcript_id "ENSMUSG00000135336.1_tx_97"; exon_id "chr4_123998100_123999538_+"; exonnum "7"; txlen "2118";
chr4	sragcm37_es	exon	124008058	124008094	0.0272402368207623	+	.	gene_id "sragcm37_gene_9481"; transcript_id "sragcm37_gene_9481_tx_2"; exon_id "chr4_124008058_124008094_+"; exonnum "1"; txlen "821";
chr4	sragcm37_es	exon	124008058	124008094	0.0087017423177435	+	.	gene_id "sragcm37_gene_9481"; transcript_id "sragcm37_gene_9481_tx_3"; exon_id "chr4_124008058_124008094_+"; exonnum "1"; txlen "747";
chr4	sragcm37_es	exon	124008794	124008912	0.0872053758792842	+	.	gene_id "sragcm37_gene_9481"; transcript_id "sragcm37_gene_9481_tx_1"; exon_id "chr4_124008794_124008912_+"; exonnum "1"; txlen "829";
chr4	sragcm37_mid	exon	124009316	124009421	0.0872053758792842	+	.	gene_id "sragcm37_gene_9481"; transcript_id "sragcm37_gene_9481_tx_1"; exon_id "chr4_124009316_124009421_+"; exonnum "2"; txlen "829";
chr4	sragcm37_mid	exon	124009316	124009421	0.0272402368207623	+	.	gene_id "sragcm37_gene_9481"; transcript_id "sragcm37_gene_9481_tx_2"; exon_id "chr4_124009316_124009421_+"; exonnum "2"; txlen "821";
chr4	sragcm37_mid	exon	124009316	124009421	0.0087017423177435	+	.	gene_id "sragcm37_gene_9481"; transcript_id "sragcm37_gene_9481_tx_3"; exon_id "chr4_124009316_124009421_+"; exonnum "2"; txlen "747";
chr4	sragcm37_mid	exon	124010026	124010151	0.0872053758792842	+	.	gene_id "sragcm37_gene_9481"; transcript_id "sragcm37_gene_9481_tx_1"; exon_id "chr4_124010026_124010151_+"; exonnum "3"; txlen "829";
chr4	sragcm37_mid	exon	124010026	124010151	0.0272402368207623	+	.	gene_id "sragcm37_gene_9481"; transcript_id "sragcm37_gene_9481_tx_2"; exon_id "chr4_124010026_124010151_+"; exonnum "3"; txlen "821";
chr4	sragcm37_mid	exon	124010026	124010151	0.0087017423177435	+	.	gene_id "sragcm37_gene_9481"; transcript_id "sragcm37_gene_9481_tx_3"; exon_id "chr4_124010026_124010151_+"; exonnum "3"; txlen "747";
chr4	sragcm37_mid	exon	124010978	124011051	0.0272402368207623	+	.	gene_id "sragcm37_gene_9481"; transcript_id "sragcm37_gene_9481_tx_2"; exon_id "chr4_124010978_124011051_+"; exonnum "4"; txlen "821";
chr4	sragcm37_ss	exon	124014223	124014700	0.0872053758792842	+	.	gene_id "sragcm37_gene_9481"; transcript_id "sragcm37_gene_9481_tx_1"; exon_id "chr4_124014223_124014700_+"; exonnum "4"; txlen "829";
chr4	sragcm37_ss	exon	124014223	124014700	0.0272402368207623	+	.	gene_id "sragcm37_gene_9481"; transcript_id "sragcm37_gene_9481_tx_2"; exon_id "chr4_124014223_124014700_+"; exonnum "5"; txlen "821";
chr4	sragcm37_ss	exon	124014223	124014700	0.0087017423177435	+	.	gene_id "sragcm37_gene_9481"; transcript_id "sragcm37_gene_9481_tx_3"; exon_id "chr4_124014223_124014700_+"; exonnum "4"; txlen "747";
chr4	sragcm37_es	exon	124085171	124085348	0.00643172258267998	+	.	gene_id "sragcm37_gene_16980"; transcript_id "sragcm37_gene_16980_tx_6"; exon_id "chr4_124085171_124085348_+"; exonnum "1"; txlen "576";
chr4	sragcm37_mid	exon	124086927	124087040	0.00643172258267998	+	.	gene_id "sragcm37_gene_16980"; transcript_id "sragcm37_gene_16980_tx_6"; exon_id "chr4_124086927_124087040_+"; exonnum "2"; txlen "576";
chr4	sragcm37_ss	exon	124096217	124096500	0.00643172258267998	+	.	gene_id "sragcm37_gene_16980"; transcript_id "sragcm37_gene_16980_tx_6"; exon_id "chr4_124096217_124096500_+"; exonnum "3"; txlen "576";
chr4	HAVANA	exon	124097774	124098045	0	+	.	gene_id "ENSMUSG00000129508.1"; transcript_id "ENSMUST00000294205.1"; gene_type "lncRNA"; gene_name "ENSMUSG00000129508"; transcript_type "lncRNA"; transcript_name "ENSMUST00000294205"; exon_number 1; exon_id "ENSMUSE00001582259.1"; level 2; tag "basic"; tag "Ensembl_canonical"; tag "GENCODE_Primary"; tag "TAGENE";
chr4	HAVANA	gene	124097774	124104537	0	+	.	gene_id "ENSMUSG00000129508.1"; gene_type "lncRNA"; gene_name "ENSMUSG00000129508"; level 2;
chr4	HAVANA	transcript	124097774	124104537	0	+	.	gene_id "ENSMUSG00000129508.1"; transcript_id "ENSMUST00000294205.1"; gene_type "lncRNA"; gene_name "ENSMUSG00000129508"; transcript_type "lncRNA"; transcript_name "ENSMUST00000294205"; level 2; tag "basic"; tag "Ensembl_canonical"; tag "GENCODE_Primary"; tag "TAGENE";
chr4	HAVANA	exon	124104210	124104537	0	+	.	gene_id "ENSMUSG00000129508.1"; transcript_id "ENSMUST00000294205.1"; gene_type "lncRNA"; gene_name "ENSMUSG00000129508"; transcript_type "lncRNA"; transcript_name "ENSMUST00000294205"; exon_number 2; exon_id "ENSMUSE00001582260.1"; level 2; tag "basic"; tag "Ensembl_canonical"; tag "GENCODE_Primary"; tag "TAGENE";
chr4	HAVANA	exon	124135407	124135656	0	+	.	gene_id "ENSMUSG00000143761.1"; transcript_id "ENSMUST00000379120.1"; gene_type "lncRNA"; gene_name "ENSMUSG00000143761"; transcript_type "lncRNA"; transcript_name "ENSMUST00000379120"; exon_number 1; exon_id "ENSMUSE00001745404.1"; level 2; tag "Ensembl_canonical"; tag "GENCODE_Primary"; tag "TAGENE";
chr4	HAVANA	transcript	124135407	124138790	0	+	.	gene_id "ENSMUSG00000143761.1"; transcript_id "ENSMUST00000379120.1"; gene_type "lncRNA"; gene_name "ENSMUSG00000143761"; transcript_type "lncRNA"; transcript_name "ENSMUST00000379120"; level 2; tag "Ensembl_canonical"; tag "GENCODE_Primary"; tag "TAGENE";
chr4	HAVANA	gene	124135407	124138794	0	+	.	gene_id "ENSMUSG00000143761.1"; gene_type "lncRNA"; gene_name "ENSMUSG00000143761"; level 2;
chr4	HAVANA	exon	124135488	124135656	0	+	.	gene_id "ENSMUSG00000143761.1"; transcript_id "ENSMUST00000379121.1"; gene_type "lncRNA"; gene_name "ENSMUSG00000143761"; transcript_type "lncRNA"; transcript_name "ENSMUST00000379121"; exon_number 1; exon_id "ENSMUSE00001745399.1"; level 2; tag "TAGENE";
chr4	ENSEMBL_gcm37	exon	124135488	124135656	0.329801595425189	+	.	gene_id "ENSMUSG00000143761.1"; transcript_id "ENSMUSG00000143761.1_tx_1"; exon_id "chr4_124135488_124135656_+"; exonnum "1"; txlen "1091";
chr4	ENSEMBL_gcm37	exon	124135488	124135656	0.291452572701329	+	.	gene_id "ENSMUSG00000143761.1"; transcript_id "ENSMUSG00000143761.1_tx_2"; exon_id "chr4_124135488_124135656_+"; exonnum "1"; txlen "827";
chr4	ENSEMBL_gcm37	exon	124135488	124135656	0.207084722708839	+	.	gene_id "ENSMUSG00000143761.1"; transcript_id "ENSMUSG00000143761.1_tx_3"; exon_id "chr4_124135488_124135656_+"; exonnum "1"; txlen "754";
chr4	ENSEMBL_gcm37	exon	124135488	124135656	0.145726286350665	+	.	gene_id "ENSMUSG00000143761.1"; transcript_id "ENSMUSG00000143761.1_tx_4"; exon_id "chr4_124135488_124135656_+"; exonnum "1"; txlen "1009";
chr4	ENSEMBL_gcm37	exon	124135488	124135656	0.145726286350665	+	.	gene_id "ENSMUSG00000143761.1"; transcript_id "ENSMUSG00000143761.1_tx_5"; exon_id "chr4_124135488_124135656_+"; exonnum "1"; txlen "672";
chr4	ENSEMBL_gcm37	exon	124135488	124135656	0.0536886318134028	+	.	gene_id "ENSMUSG00000143761.1"; transcript_id "ENSMUSG00000143761.1_tx_6"; exon_id "chr4_124135488_124135656_+"; exonnum "1"; txlen "909";
chr4	HAVANA	transcript	124135488	124138790	0	+	.	gene_id "ENSMUSG00000143761.1"; transcript_id "ENSMUST00000379121.1"; gene_type "lncRNA"; gene_name "ENSMUSG00000143761"; transcript_type "lncRNA"; transcript_name "ENSMUST00000379121"; level 2; tag "TAGENE";
chr4	HAVANA	exon	124135551	124135656	0	+	.	gene_id "ENSMUSG00000143761.1"; transcript_id "ENSMUST00000379122.1"; gene_type "lncRNA"; gene_name "ENSMUSG00000143761"; transcript_type "lncRNA"; transcript_name "ENSMUST00000379122"; exon_number 1; exon_id "ENSMUSE00001745397.1"; level 2; tag "TAGENE";
chr4	HAVANA	transcript	124135551	124138776	0	+	.	gene_id "ENSMUSG00000143761.1"; transcript_id "ENSMUST00000379122.1"; gene_type "lncRNA"; gene_name "ENSMUSG00000143761"; transcript_type "lncRNA"; transcript_name "ENSMUST00000379122"; level 2; tag "TAGENE";
chr4	HAVANA	exon	124135641	124136114	0	+	.	gene_id "ENSMUSG00000143761.1"; transcript_id "ENSMUST00000379123.1"; gene_type "lncRNA"; gene_name "ENSMUSG00000143761"; transcript_type "lncRNA"; transcript_name "ENSMUST00000379123"; exon_number 1; exon_id "ENSMUSE00001745405.1"; level 2; tag "basic"; tag "TAGENE";
chr4	HAVANA	transcript	124135641	124138794	0	+	.	gene_id "ENSMUSG00000143761.1"; transcript_id "ENSMUST00000379123.1"; gene_type "lncRNA"; gene_name "ENSMUSG00000143761"; transcript_type "lncRNA"; transcript_name "ENSMUST00000379123"; level 2; tag "basic"; tag "TAGENE";
chr4	sragcm37_mid	exon	124135956	124136114	0.329801595425189	+	.	gene_id "ENSMUSG00000143761.1"; transcript_id "ENSMUSG00000143761.1_tx_1"; exon_id "chr4_124135956_124136114_+"; exonnum "2"; txlen "1091";
chr4	sragcm37_mid	exon	124135956	124136114	0.0289226842076495	+	.	gene_id "ENSMUSG00000143761.1"; transcript_id "ENSMUSG00000143761.1_tx_10"; exon_id "chr4_124135956_124136114_+"; exonnum "1"; txlen "1084";
chr4	sragcm37_mid	exon	124135956	124136114	0.291452572701329	+	.	gene_id "ENSMUSG00000143761.1"; transcript_id "ENSMUSG00000143761.1_tx_2"; exon_id "chr4_124135956_124136114_+"; exonnum "2"; txlen "827";
chr4	sragcm37_mid	exon	124135956	124136114	0.207084722708839	+	.	gene_id "ENSMUSG00000143761.1"; transcript_id "ENSMUSG00000143761.1_tx_3"; exon_id "chr4_124135956_124136114_+"; exonnum "2"; txlen "754";
chr4	sragcm37_mid	exon	124135956	124136114	0.145726286350665	+	.	gene_id "ENSMUSG00000143761.1"; transcript_id "ENSMUSG00000143761.1_tx_4"; exon_id "chr4_124135956_124136114_+"; exonnum "2"; txlen "1009";
chr4	sragcm37_mid	exon	124135956	124136114	0.145726286350665	+	.	gene_id "ENSMUSG00000143761.1"; transcript_id "ENSMUSG00000143761.1_tx_5"; exon_id "chr4_124135956_124136114_+"; exonnum "2"; txlen "672";
chr4	sragcm37_mid	exon	124135956	124136114	0.0536886318134028	+	.	gene_id "ENSMUSG00000143761.1"; transcript_id "ENSMUSG00000143761.1_tx_6"; exon_id "chr4_124135956_124136114_+"; exonnum "2"; txlen "909";
chr4	sragcm37_mid	exon	124135956	124136114	0.0357853049267601	+	.	gene_id "ENSMUSG00000143761.1"; transcript_id "ENSMUSG00000143761.1_tx_8"; exon_id "chr4_124135956_124136114_+"; exonnum "1"; txlen "902";
chr4	HAVANA	exon	124136013	124136114	0	+	.	gene_id "ENSMUSG00000143761.1"; transcript_id "ENSMUST00000379124.1"; gene_type "lncRNA"; gene_name "ENSMUSG00000143761"; transcript_type "lncRNA"; transcript_name "ENSMUST00000379124"; exon_number 1; exon_id "ENSMUSE00001745393.1"; level 2; tag "TAGENE";
chr4	HAVANA	transcript	124136013	124138790	0	+	.	gene_id "ENSMUSG00000143761.1"; transcript_id "ENSMUST00000379124.1"; gene_type "lncRNA"; gene_name "ENSMUSG00000143761"; transcript_type "lncRNA"; transcript_name "ENSMUST00000379124"; level 2; tag "TAGENE";
chr4	HAVANA	exon	124136532	124136613	0	+	.	gene_id "ENSMUSG00000143761.1"; transcript_id "ENSMUST00000379121.1"; gene_type "lncRNA"; gene_name "ENSMUSG00000143761"; transcript_type "lncRNA"; transcript_name "ENSMUST00000379121"; exon_number 2; exon_id "ENSMUSE00001745395.1"; level 2; tag "TAGENE";
chr4	HAVANA	exon	124136532	124136613	0	+	.	gene_id "ENSMUSG00000143761.1"; transcript_id "ENSMUST00000379122.1"; gene_type "lncRNA"; gene_name "ENSMUSG00000143761"; transcript_type "lncRNA"; transcript_name "ENSMUST00000379122"; exon_number 2; exon_id "ENSMUSE00001745395.1"; level 2; tag "TAGENE";
chr4	HAVANA	exon	124136532	124136613	0	+	.	gene_id "ENSMUSG00000143761.1"; transcript_id "ENSMUST00000379123.1"; gene_type "lncRNA"; gene_name "ENSMUSG00000143761"; transcript_type "lncRNA"; transcript_name "ENSMUST00000379123"; exon_number 2; exon_id "ENSMUSE00001745395.1"; level 2; tag "basic"; tag "TAGENE";
chr4	ENSEMBL_gcm37	exon	124136532	124136613	0.329801595425189	+	.	gene_id "ENSMUSG00000143761.1"; transcript_id "ENSMUSG00000143761.1_tx_1"; exon_id "chr4_124136532_124136613_+"; exonnum "3"; txlen "1091";
chr4	ENSEMBL_gcm37	exon	124136532	124136613	0.0289226842076495	+	.	gene_id "ENSMUSG00000143761.1"; transcript_id "ENSMUSG00000143761.1_tx_10"; exon_id "chr4_124136532_124136613_+"; exonnum "2"; txlen "1084";
chr4	ENSEMBL_gcm37	exon	124136532	124136613	0.207084722708839	+	.	gene_id "ENSMUSG00000143761.1"; transcript_id "ENSMUSG00000143761.1_tx_3"; exon_id "chr4_124136532_124136613_+"; exonnum "3"; txlen "754";
chr4	ENSEMBL_gcm37	exon	124136532	124136613	0.0536886318134028	+	.	gene_id "ENSMUSG00000143761.1"; transcript_id "ENSMUSG00000143761.1_tx_6"; exon_id "chr4_124136532_124136613_+"; exonnum "3"; txlen "909";
chr4	ENSEMBL_gcm37	exon	124136532	124136613	0.0357853049267601	+	.	gene_id "ENSMUSG00000143761.1"; transcript_id "ENSMUSG00000143761.1_tx_8"; exon_id "chr4_124136532_124136613_+"; exonnum "2"; txlen "902";
chr4	HAVANA	exon	124137052	124137233	0	+	.	gene_id "ENSMUSG00000143761.1"; transcript_id "ENSMUST00000379122.1"; gene_type "lncRNA"; gene_name "ENSMUSG00000143761"; transcript_type "lncRNA"; transcript_name "ENSMUST00000379122"; exon_number 3; exon_id "ENSMUSE00001745400.1"; level 2; tag "TAGENE";
chr4	HAVANA	exon	124137052	124137233	0	+	.	gene_id "ENSMUSG00000143761.1"; transcript_id "ENSMUST00000379123.1"; gene_type "lncRNA"; gene_name "ENSMUSG00000143761"; transcript_type "lncRNA"; transcript_name "ENSMUST00000379123"; exon_number 3; exon_id "ENSMUSE00001745400.1"; level 2; tag "basic"; tag "TAGENE";
chr4	ENSEMBL_gcm37	exon	124137052	124137233	0.329801595425189	+	.	gene_id "ENSMUSG00000143761.1"; transcript_id "ENSMUSG00000143761.1_tx_1"; exon_id "chr4_124137052_124137233_+"; exonnum "4"; txlen "1091";
chr4	ENSEMBL_gcm37	exon	124137052	124137233	0.0289226842076495	+	.	gene_id "ENSMUSG00000143761.1"; transcript_id "ENSMUSG00000143761.1_tx_10"; exon_id "chr4_124137052_124137233_+"; exonnum "3"; txlen "1084";
chr4	ENSEMBL_gcm37	exon	124137052	124137233	0.207084722708839	+	.	gene_id "ENSMUSG00000143761.1"; transcript_id "ENSMUSG00000143761.1_tx_3"; exon_id "chr4_124137052_124137233_+"; exonnum "4"; txlen "754";
chr4	ENSEMBL_gcm37	exon	124137052	124137233	0.145726286350665	+	.	gene_id "ENSMUSG00000143761.1"; transcript_id "ENSMUSG00000143761.1_tx_4"; exon_id "chr4_124137052_124137233_+"; exonnum "3"; txlen "1009";
chr4	ENSEMBL_gcm37	exon	124137052	124137233	0.145726286350665	+	.	gene_id "ENSMUSG00000143761.1"; transcript_id "ENSMUSG00000143761.1_tx_5"; exon_id "chr4_124137052_124137233_+"; exonnum "3"; txlen "672";
chr4	HAVANA	exon	124137807	124137968	0	+	.	gene_id "ENSMUSG00000143761.1"; transcript_id "ENSMUST00000379121.1"; gene_type "lncRNA"; gene_name "ENSMUSG00000143761"; transcript_type "lncRNA"; transcript_name "ENSMUST00000379121"; exon_number 3; exon_id "ENSMUSE00001745401.1"; level 2; tag "TAGENE";
chr4	HAVANA	exon	124137807	124137968	0	+	.	gene_id "ENSMUSG00000143761.1"; transcript_id "ENSMUST00000379122.1"; gene_type "lncRNA"; gene_name "ENSMUSG00000143761"; transcript_type "lncRNA"; transcript_name "ENSMUST00000379122"; exon_number 4; exon_id "ENSMUSE00001745401.1"; level 2; tag "TAGENE";
chr4	HAVANA	exon	124137807	124137968	0	+	.	gene_id "ENSMUSG00000143761.1"; transcript_id "ENSMUST00000379123.1"; gene_type "lncRNA"; gene_name "ENSMUSG00000143761"; transcript_type "lncRNA"; transcript_name "ENSMUST00000379123"; exon_number 4; exon_id "ENSMUSE00001745401.1"; level 2; tag "basic"; tag "TAGENE";
chr4	ENSEMBL_gcm37	exon	124137807	124137968	0.0289226842076495	+	.	gene_id "ENSMUSG00000143761.1"; transcript_id "ENSMUSG00000143761.1_tx_10"; exon_id "chr4_124137807_124137968_+"; exonnum "4"; txlen "1084";
chr4	ENSEMBL_gcm37	exon	124137807	124137968	0.207084722708839	+	.	gene_id "ENSMUSG00000143761.1"; transcript_id "ENSMUSG00000143761.1_tx_3"; exon_id "chr4_124137807_124137968_+"; exonnum "5"; txlen "754";
chr4	ENSEMBL_gcm37	exon	124137807	124137968	0.145726286350665	+	.	gene_id "ENSMUSG00000143761.1"; transcript_id "ENSMUSG00000143761.1_tx_5"; exon_id "chr4_124137807_124137968_+"; exonnum "4"; txlen "672";
chr4	ENSEMBL_gcm37	exon	124137807	124137968	0.0357853049267601	+	.	gene_id "ENSMUSG00000143761.1"; transcript_id "ENSMUSG00000143761.1_tx_8"; exon_id "chr4_124137807_124137968_+"; exonnum "3"; txlen "902";
chr4	HAVANA	exon	124137892	124137968	0	+	.	gene_id "ENSMUSG00000143761.1"; transcript_id "ENSMUST00000379125.1"; gene_type "lncRNA"; gene_name "ENSMUSG00000143761"; transcript_type "lncRNA"; transcript_name "ENSMUST00000379125"; exon_number 1; exon_id "ENSMUSE00001745402.1"; level 2; tag "TAGENE";
chr4	HAVANA	transcript	124137892	124138654	0	+	.	gene_id "ENSMUSG00000143761.1"; transcript_id "ENSMUST00000379125.1"; gene_type "lncRNA"; gene_name "ENSMUSG00000143761"; transcript_type "lncRNA"; transcript_name "ENSMUST00000379125"; level 2; tag "TAGENE";
chr4	HAVANA	exon	124138278	124138654	0	+	.	gene_id "ENSMUSG00000143761.1"; transcript_id "ENSMUST00000379125.1"; gene_type "lncRNA"; gene_name "ENSMUSG00000143761"; transcript_type "lncRNA"; transcript_name "ENSMUST00000379125"; exon_number 2; exon_id "ENSMUSE00001745398.1"; level 2; tag "TAGENE";
chr4	HAVANA	exon	124138278	124138776	0	+	.	gene_id "ENSMUSG00000143761.1"; transcript_id "ENSMUST00000379122.1"; gene_type "lncRNA"; gene_name "ENSMUSG00000143761"; transcript_type "lncRNA"; transcript_name "ENSMUST00000379122"; exon_number 5; exon_id "ENSMUSE00001745403.1"; level 2; tag "TAGENE";
chr4	ENSEMBL_gcm37	exon	124138278	124138776	0.329801595425189	+	.	gene_id "ENSMUSG00000143761.1"; transcript_id "ENSMUSG00000143761.1_tx_1"; exon_id "chr4_124138278_124138776_+"; exonnum "5"; txlen "1091";
chr4	ENSEMBL_gcm37	exon	124138278	124138776	0.0289226842076495	+	.	gene_id "ENSMUSG00000143761.1"; transcript_id "ENSMUSG00000143761.1_tx_10"; exon_id "chr4_124138278_124138776_+"; exonnum "5"; txlen "1084";
chr4	ENSEMBL_gcm37	exon	124138278	124138776	0.291452572701329	+	.	gene_id "ENSMUSG00000143761.1"; transcript_id "ENSMUSG00000143761.1_tx_2"; exon_id "chr4_124138278_124138776_+"; exonnum "3"; txlen "827";
chr4	ENSEMBL_gcm37	exon	124138278	124138776	0.145726286350665	+	.	gene_id "ENSMUSG00000143761.1"; transcript_id "ENSMUSG00000143761.1_tx_4"; exon_id "chr4_124138278_124138776_+"; exonnum "4"; txlen "1009";
chr4	ENSEMBL_gcm37	exon	124138278	124138776	0.0536886318134028	+	.	gene_id "ENSMUSG00000143761.1"; transcript_id "ENSMUSG00000143761.1_tx_6"; exon_id "chr4_124138278_124138776_+"; exonnum "4"; txlen "909";
chr4	ENSEMBL_gcm37	exon	124138278	124138776	0.0357853049267601	+	.	gene_id "ENSMUSG00000143761.1"; transcript_id "ENSMUSG00000143761.1_tx_8"; exon_id "chr4_124138278_124138776_+"; exonnum "4"; txlen "902";
chr4	HAVANA	exon	124138278	124138790	0	+	.	gene_id "ENSMUSG00000143761.1"; transcript_id "ENSMUST00000379120.1"; gene_type "lncRNA"; gene_name "ENSMUSG00000143761"; transcript_type "lncRNA"; transcript_name "ENSMUST00000379120"; exon_number 2; exon_id "ENSMUSE00001745396.1"; level 2; tag "Ensembl_canonical"; tag "GENCODE_Primary"; tag "TAGENE";
chr4	HAVANA	exon	124138278	124138790	0	+	.	gene_id "ENSMUSG00000143761.1"; transcript_id "ENSMUST00000379121.1"; gene_type "lncRNA"; gene_name "ENSMUSG00000143761"; transcript_type "lncRNA"; transcript_name "ENSMUST00000379121"; exon_number 4; exon_id "ENSMUSE00001745396.1"; level 2; tag "TAGENE";
chr4	HAVANA	exon	124138278	124138790	0	+	.	gene_id "ENSMUSG00000143761.1"; transcript_id "ENSMUST00000379124.1"; gene_type "lncRNA"; gene_name "ENSMUSG00000143761"; transcript_type "lncRNA"; transcript_name "ENSMUST00000379124"; exon_number 2; exon_id "ENSMUSE00001745396.1"; level 2; tag "TAGENE";
chr4	HAVANA	exon	124138278	124138794	0	+	.	gene_id "ENSMUSG00000143761.1"; transcript_id "ENSMUST00000379123.1"; gene_type "lncRNA"; gene_name "ENSMUSG00000143761"; transcript_type "lncRNA"; transcript_name "ENSMUST00000379123"; exon_number 5; exon_id "ENSMUSE00001745394.1"; level 2; tag "basic"; tag "TAGENE";
chr4	HAVANA	gene	124291468	124293026	0	+	.	gene_id "ENSMUSG00000136992.1"; gene_type "lncRNA"; gene_name "ENSMUSG00000136992"; level 2;
chr4	HAVANA	transcript	124291468	124293026	0	+	.	gene_id "ENSMUSG00000136992.1"; transcript_id "ENSMUST00000338667.1"; gene_type "lncRNA"; gene_name "ENSMUSG00000136992"; transcript_type "lncRNA"; transcript_name "ENSMUST00000338667"; level 2; tag "basic"; tag "Ensembl_canonical"; tag "GENCODE_Primary"; tag "TAGENE";
chr4	HAVANA	exon	124291468	124293026	0	+	.	gene_id "ENSMUSG00000136992.1"; transcript_id "ENSMUST00000338667.1"; gene_type "lncRNA"; gene_name "ENSMUSG00000136992"; transcript_type "lncRNA"; transcript_name "ENSMUST00000338667"; exon_number 1; exon_id "ENSMUSE00001667681.1"; level 2; tag "basic"; tag "Ensembl_canonical"; tag "GENCODE_Primary"; tag "TAGENE";
chr4	HAVANA	exon	124344903	124345499	0	+	.	gene_id "ENSMUSG00000136924.1"; transcript_id "ENSMUST00000338197.1"; gene_type "lncRNA"; gene_name "ENSMUSG00000136924"; transcript_type "lncRNA"; transcript_name "ENSMUST00000338197"; exon_number 1; exon_id "ENSMUSE00001666827.1"; level 2; tag "basic"; tag "TAGENE";
chr4	HAVANA	transcript	124344903	124351044	0	+	.	gene_id "ENSMUSG00000136924.1"; transcript_id "ENSMUST00000338197.1"; gene_type "lncRNA"; gene_name "ENSMUSG00000136924"; transcript_type "lncRNA"; transcript_name "ENSMUST00000338197"; level 2; tag "basic"; tag "TAGENE";
chr4	HAVANA	gene	124344903	124372489	0	+	.	gene_id "ENSMUSG00000136924.1"; gene_type "lncRNA"; gene_name "ENSMUSG00000136924"; level 2;
chr4	HAVANA	exon	124345099	124345499	0	+	.	gene_id "ENSMUSG00000136924.1"; transcript_id "ENSMUST00000338198.1"; gene_type "lncRNA"; gene_name "ENSMUSG00000136924"; transcript_type "lncRNA"; transcript_name "ENSMUST00000338198"; exon_number 1; exon_id "ENSMUSE00001666823.1"; level 2; tag "basic"; tag "TAGENE";
chr4	HAVANA	transcript	124345099	124350235	0	+	.	gene_id "ENSMUSG00000136924.1"; transcript_id "ENSMUST00000338198.1"; gene_type "lncRNA"; gene_name "ENSMUSG00000136924"; transcript_type "lncRNA"; transcript_name "ENSMUST00000338198"; level 2; tag "basic"; tag "TAGENE";
chr4	HAVANA	exon	124345138	124345499	0	+	.	gene_id "ENSMUSG00000136924.1"; transcript_id "ENSMUST00000338199.1"; gene_type "lncRNA"; gene_name "ENSMUSG00000136924"; transcript_type "lncRNA"; transcript_name "ENSMUST00000338199"; exon_number 1; exon_id "ENSMUSE00001666832.1"; level 2; tag "basic"; tag "TAGENE";
chr4	HAVANA	transcript	124345138	124350233	0	+	.	gene_id "ENSMUSG00000136924.1"; transcript_id "ENSMUST00000338199.1"; gene_type "lncRNA"; gene_name "ENSMUSG00000136924"; transcript_type "lncRNA"; transcript_name "ENSMUST00000338199"; level 2; tag "basic"; tag "TAGENE";
chr4	HAVANA	exon	124346373	124346482	0	+	.	gene_id "ENSMUSG00000136924.1"; transcript_id "ENSMUST00000338199.1"; gene_type "lncRNA"; gene_name "ENSMUSG00000136924"; transcript_type "lncRNA"; transcript_name "ENSMUST00000338199"; exon_number 2; exon_id "ENSMUSE00001666831.1"; level 2; tag "basic"; tag "TAGENE";
chr4	HAVANA	exon	124346389	124346482	0	+	.	gene_id "ENSMUSG00000136924.1"; transcript_id "ENSMUST00000338198.1"; gene_type "lncRNA"; gene_name "ENSMUSG00000136924"; transcript_type "lncRNA"; transcript_name "ENSMUST00000338198"; exon_number 2; exon_id "ENSMUSE00001666828.1"; level 2; tag "basic"; tag "TAGENE";
chr4	HAVANA	exon	124349620	124349818	0	+	.	gene_id "ENSMUSG00000136924.1"; transcript_id "ENSMUST00000338196.1"; gene_type "lncRNA"; gene_name "ENSMUSG00000136924"; transcript_type "lncRNA"; transcript_name "ENSMUST00000338196"; exon_number 1; exon_id "ENSMUSE00001666825.1"; level 2; tag "Ensembl_canonical"; tag "GENCODE_Primary"; tag "TAGENE";
chr4	HAVANA	transcript	124349620	124372489	0	+	.	gene_id "ENSMUSG00000136924.1"; transcript_id "ENSMUST00000338196.1"; gene_type "lncRNA"; gene_name "ENSMUSG00000136924"; transcript_type "lncRNA"; transcript_name "ENSMUST00000338196"; level 2; tag "Ensembl_canonical"; tag "GENCODE_Primary"; tag "TAGENE";
chr4	HAVANA	exon	124349622	124350233	0	+	.	gene_id "ENSMUSG00000136924.1"; transcript_id "ENSMUST00000338199.1"; gene_type "lncRNA"; gene_name "ENSMUSG00000136924"; transcript_type "lncRNA"; transcript_name "ENSMUST00000338199"; exon_number 3; exon_id "ENSMUSE00001666829.1"; level 2; tag "basic"; tag "TAGENE";
chr4	HAVANA	exon	124349622	124350235	0	+	.	gene_id "ENSMUSG00000136924.1"; transcript_id "ENSMUST00000338198.1"; gene_type "lncRNA"; gene_name "ENSMUSG00000136924"; transcript_type "lncRNA"; transcript_name "ENSMUST00000338198"; exon_number 3; exon_id "ENSMUSE00001666824.1"; level 2; tag "basic"; tag "TAGENE";
chr4	HAVANA	exon	124349622	124351044	0	+	.	gene_id "ENSMUSG00000136924.1"; transcript_id "ENSMUST00000338197.1"; gene_type "lncRNA"; gene_name "ENSMUSG00000136924"; transcript_type "lncRNA"; transcript_name "ENSMUST00000338197"; exon_number 2; exon_id "ENSMUSE00001666830.1"; level 2; tag "basic"; tag "TAGENE";
chr4	HAVANA	exon	124372237	124372489	0	+	.	gene_id "ENSMUSG00000136924.1"; transcript_id "ENSMUST00000338196.1"; gene_type "lncRNA"; gene_name "ENSMUSG00000136924"; transcript_type "lncRNA"; transcript_name "ENSMUST00000338196"; exon_number 2; exon_id "ENSMUSE00001666826.1"; level 2; tag "Ensembl_canonical"; tag "GENCODE_Primary"; tag "TAGENE";
chr4	HAVANA	exon	124462506	124462693	0	+	.	gene_id "ENSMUSG00000073759.8"; transcript_id "ENSMUST00000330269.1"; gene_type "lncRNA"; gene_name "4933407E24Rik"; transcript_type "lncRNA"; transcript_name "4933407E24Rik-210"; exon_number 1; exon_id "ENSMUSE00001651062.1"; level 2; mgi_id "MGI:1918352"; tag "TAGENE"; havana_gene "OTTMUSG00000009172.1";
chr4	HAVANA	transcript	124462506	124465088	0	+	.	gene_id "ENSMUSG00000073759.8"; transcript_id "ENSMUST00000330269.1"; gene_type "lncRNA"; gene_name "4933407E24Rik"; transcript_type "lncRNA"; transcript_name "4933407E24Rik-210"; level 2; mgi_id "MGI:1918352"; tag "TAGENE"; havana_gene "OTTMUSG00000009172.1";
chr4	HAVANA	gene	124462506	124469346	0	+	.	gene_id "ENSMUSG00000073759.8"; gene_type "lncRNA"; gene_name "4933407E24Rik"; level 2; mgi_id "MGI:1918352"; havana_gene "OTTMUSG00000009172.1";
chr4	HAVANA	exon	124462939	124463086	0	+	.	gene_id "ENSMUSG00000073759.8"; transcript_id "ENSMUST00000330268.1"; gene_type "lncRNA"; gene_name "4933407E24Rik"; transcript_type "lncRNA"; transcript_name "4933407E24Rik-209"; exon_number 1; exon_id "ENSMUSE00001651080.1"; level 2; mgi_id "MGI:1918352"; tag "basic"; tag "TAGENE"; havana_gene "OTTMUSG00000009172.1";
chr4	HAVANA	transcript	124462939	124465706	0	+	.	gene_id "ENSMUSG00000073759.8"; transcript_id "ENSMUST00000330268.1"; gene_type "lncRNA"; gene_name "4933407E24Rik"; transcript_type "lncRNA"; transcript_name "4933407E24Rik-209"; level 2; mgi_id "MGI:1918352"; tag "basic"; tag "TAGENE"; havana_gene "OTTMUSG00000009172.1";
chr4	HAVANA	exon	124462945	124463086	0	+	.	gene_id "ENSMUSG00000073759.8"; transcript_id "ENSMUST00000330264.1"; gene_type "lncRNA"; gene_name "4933407E24Rik"; transcript_type "lncRNA"; transcript_name "4933407E24Rik-205"; exon_number 1; exon_id "ENSMUSE00001651065.1"; level 2; mgi_id "MGI:1918352"; tag "TAGENE"; havana_gene "OTTMUSG00000009172.1";
chr4	HAVANA	transcript	124462945	124467713	0	+	.	gene_id "ENSMUSG00000073759.8"; transcript_id "ENSMUST00000330264.1"; gene_type "lncRNA"; gene_name "4933407E24Rik"; transcript_type "lncRNA"; transcript_name "4933407E24Rik-205"; level 2; mgi_id "MGI:1918352"; tag "TAGENE"; havana_gene "OTTMUSG00000009172.1";
chr4	HAVANA	exon	124462947	124463086	0	+	.	gene_id "ENSMUSG00000073759.8"; transcript_id "ENSMUST00000133499.3"; gene_type "lncRNA"; gene_name "4933407E24Rik"; transcript_type "lncRNA"; transcript_name "4933407E24Rik-201"; exon_number 1; exon_id "ENSMUSE00001651069.1"; level 2; transcript_support_level "2"; mgi_id "MGI:1918352"; tag "basic"; tag "Ensembl_canonical"; tag "GENCODE_Primary"; tag "TAGENE"; havana_gene "OTTMUSG00000009172.1"; havana_transcript "OTTMUST00000020740.1";
chr4	HAVANA	transcript	124462947	124469346	0	+	.	gene_id "ENSMUSG00000073759.8"; transcript_id "ENSMUST00000133499.3"; gene_type "lncRNA"; gene_name "4933407E24Rik"; transcript_type "lncRNA"; transcript_name "4933407E24Rik-201"; level 2; transcript_support_level "2"; mgi_id "MGI:1918352"; tag "basic"; tag "Ensembl_canonical"; tag "GENCODE_Primary"; tag "TAGENE"; havana_gene "OTTMUSG00000009172.1"; havana_transcript "OTTMUST00000020740.1";
chr4	HAVANA	exon	124462957	124463086	0	+	.	gene_id "ENSMUSG00000073759.8"; transcript_id "ENSMUST00000330265.1"; gene_type "lncRNA"; gene_name "4933407E24Rik"; transcript_type "lncRNA"; transcript_name "4933407E24Rik-206"; exon_number 1; exon_id "ENSMUSE00001651064.1"; level 2; mgi_id "MGI:1918352"; tag "TAGENE"; havana_gene "OTTMUSG00000009172.1";
chr4	HAVANA	transcript	124462957	124467709	0	+	.	gene_id "ENSMUSG00000073759.8"; transcript_id "ENSMUST00000330265.1"; gene_type "lncRNA"; gene_name "4933407E24Rik"; transcript_type "lncRNA"; transcript_name "4933407E24Rik-206"; level 2; mgi_id "MGI:1918352"; tag "TAGENE"; havana_gene "OTTMUSG00000009172.1";
chr4	HAVANA	exon	124462960	124463175	0	+	.	gene_id "ENSMUSG00000073759.8"; transcript_id "ENSMUST00000330263.1"; gene_type "lncRNA"; gene_name "4933407E24Rik"; transcript_type "lncRNA"; transcript_name "4933407E24Rik-204"; exon_number 1; exon_id "ENSMUSE00001651067.1"; level 2; mgi_id "MGI:1918352"; tag "TAGENE"; havana_gene "OTTMUSG00000009172.1";
chr4	HAVANA	transcript	124462960	124468180	0	+	.	gene_id "ENSMUSG00000073759.8"; transcript_id "ENSMUST00000330263.1"; gene_type "lncRNA"; gene_name "4933407E24Rik"; transcript_type "lncRNA"; transcript_name "4933407E24Rik-204"; level 2; mgi_id "MGI:1918352"; tag "TAGENE"; havana_gene "OTTMUSG00000009172.1";
chr4	HAVANA	exon	124462971	124463099	0	+	.	gene_id "ENSMUSG00000073759.8"; transcript_id "ENSMUST00000330266.1"; gene_type "lncRNA"; gene_name "4933407E24Rik"; transcript_type "lncRNA"; transcript_name "4933407E24Rik-207"; exon_number 1; exon_id "ENSMUSE00001651072.1"; level 2; mgi_id "MGI:1918352"; tag "TAGENE"; havana_gene "OTTMUSG00000009172.1";
chr4	HAVANA	exon	124462971	124463180	0	+	.	gene_id "ENSMUSG00000073759.8"; transcript_id "ENSMUST00000330267.1"; gene_type "lncRNA"; gene_name "4933407E24Rik"; transcript_type "lncRNA"; transcript_name "4933407E24Rik-208"; exon_number 1; exon_id "ENSMUSE00001651059.1"; level 2; mgi_id "MGI:1918352"; tag "basic"; tag "TAGENE"; havana_gene "OTTMUSG00000009172.1";
chr4	HAVANA	transcript	124462971	124467707	0	+	.	gene_id "ENSMUSG00000073759.8"; transcript_id "ENSMUST00000330267.1"; gene_type "lncRNA"; gene_name "4933407E24Rik"; transcript_type "lncRNA"; transcript_name "4933407E24Rik-208"; level 2; mgi_id "MGI:1918352"; tag "basic"; tag "TAGENE"; havana_gene "OTTMUSG00000009172.1";
chr4	HAVANA	transcript	124462971	124467709	0	+	.	gene_id "ENSMUSG00000073759.8"; transcript_id "ENSMUST00000330266.1"; gene_type "lncRNA"; gene_name "4933407E24Rik"; transcript_type "lncRNA"; transcript_name "4933407E24Rik-207"; level 2; mgi_id "MGI:1918352"; tag "TAGENE"; havana_gene "OTTMUSG00000009172.1";
chr4	HAVANA	exon	124462973	124463099	0	+	.	gene_id "ENSMUSG00000073759.8"; transcript_id "ENSMUST00000330261.1"; gene_type "lncRNA"; gene_name "4933407E24Rik"; transcript_type "lncRNA"; transcript_name "4933407E24Rik-202"; exon_number 1; exon_id "ENSMUSE00001651066.1"; level 2; mgi_id "MGI:1918352"; tag "TAGENE"; havana_gene "OTTMUSG00000009172.1";
chr4	HAVANA	transcript	124462973	124469331	0	+	.	gene_id "ENSMUSG00000073759.8"; transcript_id "ENSMUST00000330261.1"; gene_type "lncRNA"; gene_name "4933407E24Rik"; transcript_type "lncRNA"; transcript_name "4933407E24Rik-202"; level 2; mgi_id "MGI:1918352"; tag "TAGENE"; havana_gene "OTTMUSG00000009172.1";
chr4	HAVANA	exon	124462979	124463086	0	+	.	gene_id "ENSMUSG00000073759.8"; transcript_id "ENSMUST00000330262.1"; gene_type "lncRNA"; gene_name "4933407E24Rik"; transcript_type "lncRNA"; transcript_name "4933407E24Rik-203"; exon_number 1; exon_id "ENSMUSE00001651079.1"; level 2; mgi_id "MGI:1918352"; tag "basic"; tag "TAGENE"; havana_gene "OTTMUSG00000009172.1";
chr4	HAVANA	transcript	124462979	124469331	0	+	.	gene_id "ENSMUSG00000073759.8"; transcript_id "ENSMUST00000330262.1"; gene_type "lncRNA"; gene_name "4933407E24Rik"; transcript_type "lncRNA"; transcript_name "4933407E24Rik-203"; level 2; mgi_id "MGI:1918352"; tag "basic"; tag "TAGENE"; havana_gene "OTTMUSG00000009172.1";
chr4	HAVANA	exon	124462983	124463099	0	+	.	gene_id "ENSMUSG00000073759.8"; transcript_id "ENSMUST00000330271.1"; gene_type "lncRNA"; gene_name "4933407E24Rik"; transcript_type "lncRNA"; transcript_name "4933407E24Rik-212"; exon_number 1; exon_id "ENSMUSE00001651056.1"; level 2; mgi_id "MGI:1918352"; tag "TAGENE"; havana_gene "OTTMUSG00000009172.1";
chr4	HAVANA	transcript	124462983	124465107	0	+	.	gene_id "ENSMUSG00000073759.8"; transcript_id "ENSMUST00000330271.1"; gene_type "lncRNA"; gene_name "4933407E24Rik"; transcript_type "lncRNA"; transcript_name "4933407E24Rik-212"; level 2; mgi_id "MGI:1918352"; tag "TAGENE"; havana_gene "OTTMUSG00000009172.1";
chr4	HAVANA	exon	124463016	124463180	0	+	.	gene_id "ENSMUSG00000073759.8"; transcript_id "ENSMUST00000330272.1"; gene_type "lncRNA"; gene_name "4933407E24Rik"; transcript_type "lncRNA"; transcript_name "4933407E24Rik-213"; exon_number 1; exon_id "ENSMUSE00001651058.1"; level 2; mgi_id "MGI:1918352"; tag "TAGENE"; havana_gene "OTTMUSG00000009172.1";
chr4	HAVANA	transcript	124463016	124465104	0	+	.	gene_id "ENSMUSG00000073759.8"; transcript_id "ENSMUST00000330272.1"; gene_type "lncRNA"; gene_name "4933407E24Rik"; transcript_type "lncRNA"; transcript_name "4933407E24Rik-213"; level 2; mgi_id "MGI:1918352"; tag "TAGENE"; havana_gene "OTTMUSG00000009172.1";
chr4	HAVANA	exon	124463405	124463582	0	+	.	gene_id "ENSMUSG00000073759.8"; transcript_id "ENSMUST00000330270.1"; gene_type "lncRNA"; gene_name "4933407E24Rik"; transcript_type "lncRNA"; transcript_name "4933407E24Rik-211"; exon_number 1; exon_id "ENSMUSE00001651057.1"; level 2; mgi_id "MGI:1918352"; tag "TAGENE"; havana_gene "OTTMUSG00000009172.1";
chr4	HAVANA	transcript	124463405	124465531	0	+	.	gene_id "ENSMUSG00000073759.8"; transcript_id "ENSMUST00000330270.1"; gene_type "lncRNA"; gene_name "4933407E24Rik"; transcript_type "lncRNA"; transcript_name "4933407E24Rik-211"; level 2; mgi_id "MGI:1918352"; tag "TAGENE"; havana_gene "OTTMUSG00000009172.1";
chr4	HAVANA	exon	124464806	124465088	0	+	.	gene_id "ENSMUSG00000073759.8"; transcript_id "ENSMUST00000330269.1"; gene_type "lncRNA"; gene_name "4933407E24Rik"; transcript_type "lncRNA"; transcript_name "4933407E24Rik-210"; exon_number 2; exon_id "ENSMUSE00001651060.1"; level 2; mgi_id "MGI:1918352"; tag "TAGENE"; havana_gene "OTTMUSG00000009172.1";
chr4	HAVANA	exon	124464806	124465090	0	+	.	gene_id "ENSMUSG00000073759.8"; transcript_id "ENSMUST00000330264.1"; gene_type "lncRNA"; gene_name "4933407E24Rik"; transcript_type "lncRNA"; transcript_name "4933407E24Rik-205"; exon_number 2; exon_id "ENSMUSE00000668970.2"; level 2; mgi_id "MGI:1918352"; tag "TAGENE"; havana_gene "OTTMUSG00000009172.1";
chr4	HAVANA	exon	124464806	124465090	0	+	.	gene_id "ENSMUSG00000073759.8"; transcript_id "ENSMUST00000133499.3"; gene_type "lncRNA"; gene_name "4933407E24Rik"; transcript_type "lncRNA"; transcript_name "4933407E24Rik-201"; exon_number 2; exon_id "ENSMUSE00000668970.2"; level 2; transcript_support_level "2"; mgi_id "MGI:1918352"; tag "basic"; tag "Ensembl_canonical"; tag "GENCODE_Primary"; tag "TAGENE"; havana_gene "OTTMUSG00000009172.1"; havana_transcript "OTTMUST00000020740.1";
chr4	HAVANA	exon	124464806	124465090	0	+	.	gene_id "ENSMUSG00000073759.8"; transcript_id "ENSMUST00000330265.1"; gene_type "lncRNA"; gene_name "4933407E24Rik"; transcript_type "lncRNA"; transcript_name "4933407E24Rik-206"; exon_number 2; exon_id "ENSMUSE00000668970.2"; level 2; mgi_id "MGI:1918352"; tag "TAGENE"; havana_gene "OTTMUSG00000009172.1";
chr4	HAVANA	exon	124464806	124465090	0	+	.	gene_id "ENSMUSG00000073759.8"; transcript_id "ENSMUST00000330263.1"; gene_type "lncRNA"; gene_name "4933407E24Rik"; transcript_type "lncRNA"; transcript_name "4933407E24Rik-204"; exon_number 2; exon_id "ENSMUSE00000668970.2"; level 2; mgi_id "MGI:1918352"; tag "TAGENE"; havana_gene "OTTMUSG00000009172.1";
chr4	HAVANA	exon	124464806	124465090	0	+	.	gene_id "ENSMUSG00000073759.8"; transcript_id "ENSMUST00000330267.1"; gene_type "lncRNA"; gene_name "4933407E24Rik"; transcript_type "lncRNA"; transcript_name "4933407E24Rik-208"; exon_number 2; exon_id "ENSMUSE00000668970.2"; level 2; mgi_id "MGI:1918352"; tag "basic"; tag "TAGENE"; havana_gene "OTTMUSG00000009172.1";
chr4	HAVANA	exon	124464806	124465090	0	+	.	gene_id "ENSMUSG00000073759.8"; transcript_id "ENSMUST00000330266.1"; gene_type "lncRNA"; gene_name "4933407E24Rik"; transcript_type "lncRNA"; transcript_name "4933407E24Rik-207"; exon_number 2; exon_id "ENSMUSE00000668970.2"; level 2; mgi_id "MGI:1918352"; tag "TAGENE"; havana_gene "OTTMUSG00000009172.1";
chr4	HAVANA	exon	124464806	124465090	0	+	.	gene_id "ENSMUSG00000073759.8"; transcript_id "ENSMUST00000330261.1"; gene_type "lncRNA"; gene_name "4933407E24Rik"; transcript_type "lncRNA"; transcript_name "4933407E24Rik-202"; exon_number 2; exon_id "ENSMUSE00000668970.2"; level 2; mgi_id "MGI:1918352"; tag "TAGENE"; havana_gene "OTTMUSG00000009172.1";
chr4	HAVANA	exon	124464806	124465090	0	+	.	gene_id "ENSMUSG00000073759.8"; transcript_id "ENSMUST00000330262.1"; gene_type "lncRNA"; gene_name "4933407E24Rik"; transcript_type "lncRNA"; transcript_name "4933407E24Rik-203"; exon_number 2; exon_id "ENSMUSE00000668970.2"; level 2; mgi_id "MGI:1918352"; tag "basic"; tag "TAGENE"; havana_gene "OTTMUSG00000009172.1";
chr4	HAVANA	exon	124464806	124465104	0	+	.	gene_id "ENSMUSG00000073759.8"; transcript_id "ENSMUST00000330272.1"; gene_type "lncRNA"; gene_name "4933407E24Rik"; transcript_type "lncRNA"; transcript_name "4933407E24Rik-213"; exon_number 2; exon_id "ENSMUSE00001651081.1"; level 2; mgi_id "MGI:1918352"; tag "TAGENE"; havana_gene "OTTMUSG00000009172.1";
chr4	HAVANA	exon	124464806	124465107	0	+	.	gene_id "ENSMUSG00000073759.8"; transcript_id "ENSMUST00000330271.1"; gene_type "lncRNA"; gene_name "4933407E24Rik"; transcript_type "lncRNA"; transcript_name "4933407E24Rik-212"; exon_number 2; exon_id "ENSMUSE00001651070.1"; level 2; mgi_id "MGI:1918352"; tag "TAGENE"; havana_gene "OTTMUSG00000009172.1";
chr4	HAVANA	exon	124464806	124465531	0	+	.	gene_id "ENSMUSG00000073759.8"; transcript_id "ENSMUST00000330270.1"; gene_type "lncRNA"; gene_name "4933407E24Rik"; transcript_type "lncRNA"; transcript_name "4933407E24Rik-211"; exon_number 2; exon_id "ENSMUSE00001651071.1"; level 2; mgi_id "MGI:1918352"; tag "TAGENE"; havana_gene "OTTMUSG00000009172.1";
chr4	HAVANA	exon	124464806	124465706	0	+	.	gene_id "ENSMUSG00000073759.8"; transcript_id "ENSMUST00000330268.1"; gene_type "lncRNA"; gene_name "4933407E24Rik"; transcript_type "lncRNA"; transcript_name "4933407E24Rik-209"; exon_number 2; exon_id "ENSMUSE00001651076.1"; level 2; mgi_id "MGI:1918352"; tag "basic"; tag "TAGENE"; havana_gene "OTTMUSG00000009172.1";
chr4	HAVANA	exon	124467205	124467323	0	+	.	gene_id "ENSMUSG00000073759.8"; transcript_id "ENSMUST00000330262.1"; gene_type "lncRNA"; gene_name "4933407E24Rik"; transcript_type "lncRNA"; transcript_name "4933407E24Rik-203"; exon_number 3; exon_id "ENSMUSE00001651073.1"; level 2; mgi_id "MGI:1918352"; tag "basic"; tag "TAGENE"; havana_gene "OTTMUSG00000009172.1";
chr4	HAVANA	exon	124467205	124467707	0	+	.	gene_id "ENSMUSG00000073759.8"; transcript_id "ENSMUST00000330267.1"; gene_type "lncRNA"; gene_name "4933407E24Rik"; transcript_type "lncRNA"; transcript_name "4933407E24Rik-208"; exon_number 3; exon_id "ENSMUSE00001651077.1"; level 2; mgi_id "MGI:1918352"; tag "basic"; tag "TAGENE"; havana_gene "OTTMUSG00000009172.1";
chr4	HAVANA	exon	124467205	124467709	0	+	.	gene_id "ENSMUSG00000073759.8"; transcript_id "ENSMUST00000330266.1"; gene_type "lncRNA"; gene_name "4933407E24Rik"; transcript_type "lncRNA"; transcript_name "4933407E24Rik-207"; exon_number 3; exon_id "ENSMUSE00001651061.1"; level 2; mgi_id "MGI:1918352"; tag "TAGENE"; havana_gene "OTTMUSG00000009172.1";
chr4	HAVANA	exon	124467205	124467713	0	+	.	gene_id "ENSMUSG00000073759.8"; transcript_id "ENSMUST00000330264.1"; gene_type "lncRNA"; gene_name "4933407E24Rik"; transcript_type "lncRNA"; transcript_name "4933407E24Rik-205"; exon_number 3; exon_id "ENSMUSE00001651075.1"; level 2; mgi_id "MGI:1918352"; tag "TAGENE"; havana_gene "OTTMUSG00000009172.1";
chr4	HAVANA	exon	124467210	124467709	0	+	.	gene_id "ENSMUSG00000073759.8"; transcript_id "ENSMUST00000330265.1"; gene_type "lncRNA"; gene_name "4933407E24Rik"; transcript_type "lncRNA"; transcript_name "4933407E24Rik-206"; exon_number 3; exon_id "ENSMUSE00001651074.1"; level 2; mgi_id "MGI:1918352"; tag "TAGENE"; havana_gene "OTTMUSG00000009172.1";
chr4	HAVANA	exon	124467859	124468180	0	+	.	gene_id "ENSMUSG00000073759.8"; transcript_id "ENSMUST00000330263.1"; gene_type "lncRNA"; gene_name "4933407E24Rik"; transcript_type "lncRNA"; transcript_name "4933407E24Rik-204"; exon_number 3; exon_id "ENSMUSE00001651078.1"; level 2; mgi_id "MGI:1918352"; tag "TAGENE"; havana_gene "OTTMUSG00000009172.1";
chr4	HAVANA	exon	124467859	124469331	0	+	.	gene_id "ENSMUSG00000073759.8"; transcript_id "ENSMUST00000330261.1"; gene_type "lncRNA"; gene_name "4933407E24Rik"; transcript_type "lncRNA"; transcript_name "4933407E24Rik-202"; exon_number 3; exon_id "ENSMUSE00001651068.1"; level 2; mgi_id "MGI:1918352"; tag "TAGENE"; havana_gene "OTTMUSG00000009172.1";
chr4	HAVANA	exon	124467859	124469331	0	+	.	gene_id "ENSMUSG00000073759.8"; transcript_id "ENSMUST00000330262.1"; gene_type "lncRNA"; gene_name "4933407E24Rik"; transcript_type "lncRNA"; transcript_name "4933407E24Rik-203"; exon_number 4; exon_id "ENSMUSE00001651068.1"; level 2; mgi_id "MGI:1918352"; tag "basic"; tag "TAGENE"; havana_gene "OTTMUSG00000009172.1";
chr4	HAVANA	exon	124467859	124469346	0	+	.	gene_id "ENSMUSG00000073759.8"; transcript_id "ENSMUST00000133499.3"; gene_type "lncRNA"; gene_name "4933407E24Rik"; transcript_type "lncRNA"; transcript_name "4933407E24Rik-201"; exon_number 3; exon_id "ENSMUSE00001651063.1"; level 2; transcript_support_level "2"; mgi_id "MGI:1918352"; tag "basic"; tag "Ensembl_canonical"; tag "GENCODE_Primary"; tag "TAGENE"; havana_gene "OTTMUSG00000009172.1"; havana_transcript "OTTMUST00000020740.1";
chr4	sragcm37_es	exon	124482259	124482331	0.063273867801928	+	.	gene_id "sragcm37_gene_27907"; transcript_id "sragcm37_gene_27907_tx_1"; exon_id "chr4_124482259_124482331_+"; exonnum "1"; txlen "917";
chr4	sragcm37_ss	exon	124486545	124487388	0.063273867801928	+	.	gene_id "sragcm37_gene_27907"; transcript_id "sragcm37_gene_27907_tx_1"; exon_id "chr4_124486545_124487388_+"; exonnum "2"; txlen "917";
chr4	HAVANA	exon	124500329	124500665	0	+	.	gene_id "ENSMUSG00000141947.1"; transcript_id "ENSMUST00000368168.1"; gene_type "lncRNA"; gene_name "ENSMUSG00000141947"; transcript_type "lncRNA"; transcript_name "ENSMUST00000368168"; exon_number 1; exon_id "ENSMUSE00001724426.1"; level 2; tag "basic"; tag "Ensembl_canonical"; tag "GENCODE_Primary"; tag "TAGENE";
chr4	HAVANA	gene	124500329	124500862	0	+	.	gene_id "ENSMUSG00000141947.1"; gene_type "lncRNA"; gene_name "ENSMUSG00000141947"; level 2;
chr4	HAVANA	transcript	124500329	124500862	0	+	.	gene_id "ENSMUSG00000141947.1"; transcript_id "ENSMUST00000368168.1"; gene_type "lncRNA"; gene_name "ENSMUSG00000141947"; transcript_type "lncRNA"; transcript_name "ENSMUST00000368168"; level 2; tag "basic"; tag "Ensembl_canonical"; tag "GENCODE_Primary"; tag "TAGENE";
chr4	HAVANA	exon	124500777	124500862	0	+	.	gene_id "ENSMUSG00000141947.1"; transcript_id "ENSMUST00000368168.1"; gene_type "lncRNA"; gene_name "ENSMUSG00000141947"; transcript_type "lncRNA"; transcript_name "ENSMUST00000368168"; exon_number 2; exon_id "ENSMUSE00001724425.1"; level 2; tag "basic"; tag "Ensembl_canonical"; tag "GENCODE_Primary"; tag "TAGENE";
chr4	HAVANA	exon	124536662	124536963	0	+	.	gene_id "ENSMUSG00000124679.1"; transcript_id "ENSMUST00000265386.1"; gene_type "lncRNA"; gene_name "ENSMUSG00000124679"; transcript_type "lncRNA"; transcript_name "ENSMUST00000265386"; exon_number 1; exon_id "ENSMUSE00001526780.1"; level 2; tag "basic"; tag "Ensembl_canonical"; tag "GENCODE_Primary"; tag "TAGENE";
chr4	HAVANA	gene	124536662	124544653	0	+	.	gene_id "ENSMUSG00000124679.1"; gene_type "lncRNA"; gene_name "ENSMUSG00000124679"; level 2;
chr4	HAVANA	transcript	124536662	124544653	0	+	.	gene_id "ENSMUSG00000124679.1"; transcript_id "ENSMUST00000265386.1"; gene_type "lncRNA"; gene_name "ENSMUSG00000124679"; transcript_type "lncRNA"; transcript_name "ENSMUST00000265386"; level 2; tag "basic"; tag "Ensembl_canonical"; tag "GENCODE_Primary"; tag "TAGENE";
chr4	HAVANA	exon	124537367	124537533	0	+	.	gene_id "ENSMUSG00000124679.1"; transcript_id "ENSMUST00000265386.1"; gene_type "lncRNA"; gene_name "ENSMUSG00000124679"; transcript_type "lncRNA"; transcript_name "ENSMUST00000265386"; exon_number 2; exon_id "ENSMUSE00001526782.1"; level 2; tag "basic"; tag "Ensembl_canonical"; tag "GENCODE_Primary"; tag "TAGENE";
chr4	HAVANA	exon	124543779	124543921	0	+	.	gene_id "ENSMUSG00000124679.1"; transcript_id "ENSMUST00000265386.1"; gene_type "lncRNA"; gene_name "ENSMUSG00000124679"; transcript_type "lncRNA"; transcript_name "ENSMUST00000265386"; exon_number 3; exon_id "ENSMUSE00001526779.1"; level 2; tag "basic"; tag "Ensembl_canonical"; tag "GENCODE_Primary"; tag "TAGENE";
chr4	HAVANA	exon	124544482	124544653	0	+	.	gene_id "ENSMUSG00000124679.1"; transcript_id "ENSMUST00000265386.1"; gene_type "lncRNA"; gene_name "ENSMUSG00000124679"; transcript_type "lncRNA"; transcript_name "ENSMUST00000265386"; exon_number 4; exon_id "ENSMUSE00001526781.1"; level 2; tag "basic"; tag "Ensembl_canonical"; tag "GENCODE_Primary"; tag "TAGENE";
chr4	HAVANA	UTR	124550600	124551499	0	+	.	gene_id "ENSMUSG00000090125.4"; transcript_id "ENSMUST00000053491.9"; gene_type "protein_coding"; gene_name "Pou3f1"; transcript_type "protein_coding"; transcript_name "Pou3f1-201"; exon_number 1; exon_id "ENSMUSE00000495270.9"; level 2; protein_id "ENSMUSP00000137374.2"; transcript_support_level "NA"; mgi_id "MGI:101896"; tag "not_organism_supported"; tag "basic"; tag "Ensembl_canonical"; tag "GENCODE_Primary"; tag "appris_principal_1"; tag "CCDS"; ccdsid "CCDS57296.1"; havana_gene "OTTMUSG00000042459.1"; havana_transcript "OTTMUST00000111960.1";
chr4	HAVANA	gene	124550600	124554448	0	+	.	gene_id "ENSMUSG00000090125.4"; gene_type "protein_coding"; gene_name "Pou3f1"; level 2; mgi_id "MGI:101896"; havana_gene "OTTMUSG00000042459.1";
chr4	HAVANA	transcript	124550600	124554448	0	+	.	gene_id "ENSMUSG00000090125.4"; transcript_id "ENSMUST00000053491.9"; gene_type "protein_coding"; gene_name "Pou3f1"; transcript_type "protein_coding"; transcript_name "Pou3f1-201"; level 2; protein_id "ENSMUSP00000137374.2"; transcript_support_level "NA"; mgi_id "MGI:101896"; tag "not_organism_supported"; tag "basic"; tag "Ensembl_canonical"; tag "GENCODE_Primary"; tag "appris_principal_1"; tag "CCDS"; ccdsid "CCDS57296.1"; havana_gene "OTTMUSG00000042459.1"; havana_transcript "OTTMUST00000111960.1";
chr4	HAVANA	exon	124550600	124554448	0	+	.	gene_id "ENSMUSG00000090125.4"; transcript_id "ENSMUST00000053491.9"; gene_type "protein_coding"; gene_name "Pou3f1"; transcript_type "protein_coding"; transcript_name "Pou3f1-201"; exon_number 1; exon_id "ENSMUSE00000495270.9"; level 2; protein_id "ENSMUSP00000137374.2"; transcript_support_level "NA"; mgi_id "MGI:101896"; tag "not_organism_supported"; tag "basic"; tag "Ensembl_canonical"; tag "GENCODE_Primary"; tag "appris_principal_1"; tag "CCDS"; ccdsid "CCDS57296.1"; havana_gene "OTTMUSG00000042459.1"; havana_transcript "OTTMUST00000111960.1";
chr4	HAVANA	start_codon	124551500	124551502	0	+	0	gene_id "ENSMUSG00000090125.4"; transcript_id "ENSMUST00000053491.9"; gene_type "protein_coding"; gene_name "Pou3f1"; transcript_type "protein_coding"; transcript_name "Pou3f1-201"; exon_number 1; exon_id "ENSMUSE00000495270.9"; level 2; protein_id "ENSMUSP00000137374.2"; transcript_support_level "NA"; mgi_id "MGI:101896"; tag "not_organism_supported"; tag "basic"; tag "Ensembl_canonical"; tag "GENCODE_Primary"; tag "appris_principal_1"; tag "CCDS"; ccdsid "CCDS57296.1"; havana_gene "OTTMUSG00000042459.1"; havana_transcript "OTTMUST00000111960.1";
chr4	HAVANA	CDS	124551500	124552846	0	+	0	gene_id "ENSMUSG00000090125.4"; transcript_id "ENSMUST00000053491.9"; gene_type "protein_coding"; gene_name "Pou3f1"; transcript_type "protein_coding"; transcript_name "Pou3f1-201"; exon_number 1; exon_id "ENSMUSE00000495270.9"; level 2; protein_id "ENSMUSP00000137374.2"; transcript_support_level "NA"; mgi_id "MGI:101896"; tag "not_organism_supported"; tag "basic"; tag "Ensembl_canonical"; tag "GENCODE_Primary"; tag "appris_principal_1"; tag "CCDS"; ccdsid "CCDS57296.1"; havana_gene "OTTMUSG00000042459.1"; havana_transcript "OTTMUST00000111960.1";
chr4	HAVANA	stop_codon	124552847	124552849	0	+	0	gene_id "ENSMUSG00000090125.4"; transcript_id "ENSMUST00000053491.9"; gene_type "protein_coding"; gene_name "Pou3f1"; transcript_type "protein_coding"; transcript_name "Pou3f1-201"; exon_number 1; exon_id "ENSMUSE00000495270.9"; level 2; protein_id "ENSMUSP00000137374.2"; transcript_support_level "NA"; mgi_id "MGI:101896"; tag "not_organism_supported"; tag "basic"; tag "Ensembl_canonical"; tag "GENCODE_Primary"; tag "appris_principal_1"; tag "CCDS"; ccdsid "CCDS57296.1"; havana_gene "OTTMUSG00000042459.1"; havana_transcript "OTTMUST00000111960.1";
chr4	HAVANA	UTR	124552847	124554448	0	+	.	gene_id "ENSMUSG00000090125.4"; transcript_id "ENSMUST00000053491.9"; gene_type "protein_coding"; gene_name "Pou3f1"; transcript_type "protein_coding"; transcript_name "Pou3f1-201"; exon_number 1; exon_id "ENSMUSE00000495270.9"; level 2; protein_id "ENSMUSP00000137374.2"; transcript_support_level "NA"; mgi_id "MGI:101896"; tag "not_organism_supported"; tag "basic"; tag "Ensembl_canonical"; tag "GENCODE_Primary"; tag "appris_principal_1"; tag "CCDS"; ccdsid "CCDS57296.1"; havana_gene "OTTMUSG00000042459.1"; havana_transcript "OTTMUST00000111960.1";
chr4	HAVANA	exon	124589517	124589863	0	+	.	gene_id "ENSMUSG00000132998.1"; transcript_id "ENSMUST00000315346.1"; gene_type "lncRNA"; gene_name "ENSMUSG00000132998"; transcript_type "lncRNA"; transcript_name "ENSMUST00000315346"; exon_number 1; exon_id "ENSMUSE00001622741.1"; level 2; tag "basic"; tag "Ensembl_canonical"; tag "GENCODE_Primary"; tag "TAGENE";
chr4	HAVANA	gene	124589517	124590841	0	+	.	gene_id "ENSMUSG00000132998.1"; gene_type "lncRNA"; gene_name "ENSMUSG00000132998"; level 2;
chr4	HAVANA	transcript	124589517	124590841	0	+	.	gene_id "ENSMUSG00000132998.1"; transcript_id "ENSMUST00000315346.1"; gene_type "lncRNA"; gene_name "ENSMUSG00000132998"; transcript_type "lncRNA"; transcript_name "ENSMUST00000315346"; level 2; tag "basic"; tag "Ensembl_canonical"; tag "GENCODE_Primary"; tag "TAGENE";
chr4	HAVANA	exon	124589786	124589863	0	+	.	gene_id "ENSMUSG00000132998.1"; transcript_id "ENSMUST00000315347.1"; gene_type "lncRNA"; gene_name "ENSMUSG00000132998"; transcript_type "lncRNA"; transcript_name "ENSMUST00000315347"; exon_number 1; exon_id "ENSMUSE00001622740.1"; level 2; tag "basic"; tag "TAGENE";
chr4	HAVANA	transcript	124589786	124590669	0	+	.	gene_id "ENSMUSG00000132998.1"; transcript_id "ENSMUST00000315347.1"; gene_type "lncRNA"; gene_name "ENSMUSG00000132998"; transcript_type "lncRNA"; transcript_name "ENSMUST00000315347"; level 2; tag "basic"; tag "TAGENE";
chr4	HAVANA	exon	124590530	124590669	0	+	.	gene_id "ENSMUSG00000132998.1"; transcript_id "ENSMUST00000315347.1"; gene_type "lncRNA"; gene_name "ENSMUSG00000132998"; transcript_type "lncRNA"; transcript_name "ENSMUST00000315347"; exon_number 2; exon_id "ENSMUSE00001622739.1"; level 2; tag "basic"; tag "TAGENE";
chr4	HAVANA	exon	124590745	124590841	0	+	.	gene_id "ENSMUSG00000132998.1"; transcript_id "ENSMUST00000315346.1"; gene_type "lncRNA"; gene_name "ENSMUSG00000132998"; transcript_type "lncRNA"; transcript_name "ENSMUST00000315346"; exon_number 2; exon_id "ENSMUSE00001622738.1"; level 2; tag "basic"; tag "Ensembl_canonical"; tag "GENCODE_Primary"; tag "TAGENE";
chr4	HAVANA	exon	124594494	124594644	0	+	.	gene_id "ENSMUSG00000032643.13"; transcript_id "ENSMUST00000106199.10"; gene_type "protein_coding"; gene_name "Fhl3"; transcript_type "protein_coding"; transcript_name "Fhl3-202"; exon_number 1; exon_id "ENSMUSE00000668954.2"; level 2; protein_id "ENSMUSP00000101805.4"; transcript_support_level "5"; mgi_id "MGI:1341092"; tag "basic"; tag "appris_alternative_1"; havana_gene "OTTMUSG00000009181.1"; havana_transcript "OTTMUST00000020763.1";
chr4	HAVANA	UTR	124594494	124594644	0	+	.	gene_id "ENSMUSG00000032643.13"; transcript_id "ENSMUST00000106199.10"; gene_type "protein_coding"; gene_name "Fhl3"; transcript_type "protein_coding"; transcript_name "Fhl3-202"; exon_number 1; exon_id "ENSMUSE00000668954.2"; level 2; protein_id "ENSMUSP00000101805.4"; transcript_support_level "5"; mgi_id "MGI:1341092"; tag "basic"; tag "appris_alternative_1"; havana_gene "OTTMUSG00000009181.1"; havana_transcript "OTTMUST00000020763.1";
chr4	HAVANA	transcript	124594494	124601887	0	+	.	gene_id "ENSMUSG00000032643.13"; transcript_id "ENSMUST00000106199.10"; gene_type "protein_coding"; gene_name "Fhl3"; transcript_type "protein_coding"; transcript_name "Fhl3-202"; level 2; protein_id "ENSMUSP00000101805.4"; transcript_support_level "5"; mgi_id "MGI:1341092"; tag "basic"; tag "appris_alternative_1"; havana_gene "OTTMUSG00000009181.1"; havana_transcript "OTTMUST00000020763.1";
chr4	HAVANA	gene	124594494	124602404	0	+	.	gene_id "ENSMUSG00000032643.13"; gene_type "protein_coding"; gene_name "Fhl3"; level 2; mgi_id "MGI:1341092"; havana_gene "OTTMUSG00000009181.1";
chr4	HAVANA	exon	124594512	124594644	0	+	.	gene_id "ENSMUSG00000032643.13"; transcript_id "ENSMUST00000145942.8"; gene_type "protein_coding"; gene_name "Fhl3"; transcript_type "nonsense_mediated_decay"; transcript_name "Fhl3-203"; exon_number 1; exon_id "ENSMUSE00000783826.2"; level 2; protein_id "ENSMUSP00000121702.2"; transcript_support_level "5"; mgi_id "MGI:1341092"; tag "not_organism_supported"; havana_gene "OTTMUSG00000009181.1"; havana_transcript "OTTMUST00000070452.1";
chr4	HAVANA	UTR	124594512	124594644	0	+	.	gene_id "ENSMUSG00000032643.13"; transcript_id "ENSMUST00000145942.8"; gene_type "protein_coding"; gene_name "Fhl3"; transcript_type "nonsense_mediated_decay"; transcript_name "Fhl3-203"; exon_number 1; exon_id "ENSMUSE00000783826.2"; level 2; protein_id "ENSMUSP00000121702.2"; transcript_support_level "5"; mgi_id "MGI:1341092"; tag "not_organism_supported"; havana_gene "OTTMUSG00000009181.1"; havana_transcript "OTTMUST00000070452.1";
chr4	HAVANA	transcript	124594512	124601870	0	+	.	gene_id "ENSMUSG00000032643.13"; transcript_id "ENSMUST00000145942.8"; gene_type "protein_coding"; gene_name "Fhl3"; transcript_type "nonsense_mediated_decay"; transcript_name "Fhl3-203"; level 2; protein_id "ENSMUSP00000121702.2"; transcript_support_level "5"; mgi_id "MGI:1341092"; tag "not_organism_supported"; havana_gene "OTTMUSG00000009181.1"; havana_transcript "OTTMUST00000070452.1";
chr4	HAVANA	exon	124594513	124594644	0	+	.	gene_id "ENSMUSG00000032643.13"; transcript_id "ENSMUST00000038684.6"; gene_type "protein_coding"; gene_name "Fhl3"; transcript_type "protein_coding"; transcript_name "Fhl3-201"; exon_number 1; exon_id "ENSMUSE00000841892.2"; level 2; protein_id "ENSMUSP00000040150.6"; transcript_support_level "1"; mgi_id "MGI:1341092"; tag "basic"; tag "Ensembl_canonical"; tag "GENCODE_Primary"; tag "appris_principal_3"; tag "CCDS"; ccdsid "CCDS38874.1"; havana_gene "OTTMUSG00000009181.1"; havana_transcript "OTTMUST00000020762.1";
chr4	HAVANA	UTR	124594513	124594644	0	+	.	gene_id "ENSMUSG00000032643.13"; transcript_id "ENSMUST00000038684.6"; gene_type "protein_coding"; gene_name "Fhl3"; transcript_type "protein_coding"; transcript_name "Fhl3-201"; exon_number 1; exon_id "ENSMUSE00000841892.2"; level 2; protein_id "ENSMUSP00000040150.6"; transcript_support_level "1"; mgi_id "MGI:1341092"; tag "basic"; tag "Ensembl_canonical"; tag "GENCODE_Primary"; tag "appris_principal_3"; tag "CCDS"; ccdsid "CCDS38874.1"; havana_gene "OTTMUSG00000009181.1"; havana_transcript "OTTMUST00000020762.1";
chr4	HAVANA	transcript	124594513	124602404	0	+	.	gene_id "ENSMUSG00000032643.13"; transcript_id "ENSMUST00000038684.6"; gene_type "protein_coding"; gene_name "Fhl3"; transcript_type "protein_coding"; transcript_name "Fhl3-201"; level 2; protein_id "ENSMUSP00000040150.6"; transcript_support_level "1"; mgi_id "MGI:1341092"; tag "basic"; tag "Ensembl_canonical"; tag "GENCODE_Primary"; tag "appris_principal_3"; tag "CCDS"; ccdsid "CCDS38874.1"; havana_gene "OTTMUSG00000009181.1"; havana_transcript "OTTMUST00000020762.1";
chr4	sragcm37_es	exon	124597385	124597724	137.827479342873	+	.	gene_id "ENSMUSG00000032643.13"; transcript_id "ENSMUSG00000032643.13_tx_2"; exon_id "chr4_124597385_124597724_+"; exonnum "1"; txlen "1355";
chr4	HAVANA	UTR	124599406	124599426	0	+	.	gene_id "ENSMUSG00000032643.13"; transcript_id "ENSMUST00000106199.10"; gene_type "protein_coding"; gene_name "Fhl3"; transcript_type "protein_coding"; transcript_name "Fhl3-202"; exon_number 2; exon_id "ENSMUSE00000374430.4"; level 2; protein_id "ENSMUSP00000101805.4"; transcript_support_level "5"; mgi_id "MGI:1341092"; tag "basic"; tag "appris_alternative_1"; havana_gene "OTTMUSG00000009181.1"; havana_transcript "OTTMUST00000020763.1";
chr4	HAVANA	UTR	124599406	124599426	0	+	.	gene_id "ENSMUSG00000032643.13"; transcript_id "ENSMUST00000145942.8"; gene_type "protein_coding"; gene_name "Fhl3"; transcript_type "nonsense_mediated_decay"; transcript_name "Fhl3-203"; exon_number 2; exon_id "ENSMUSE00000374430.4"; level 2; protein_id "ENSMUSP00000121702.2"; transcript_support_level "5"; mgi_id "MGI:1341092"; tag "not_organism_supported"; havana_gene "OTTMUSG00000009181.1"; havana_transcript "OTTMUST00000070452.1";
chr4	HAVANA	UTR	124599406	124599426	0	+	.	gene_id "ENSMUSG00000032643.13"; transcript_id "ENSMUST00000038684.6"; gene_type "protein_coding"; gene_name "Fhl3"; transcript_type "protein_coding"; transcript_name "Fhl3-201"; exon_number 2; exon_id "ENSMUSE00000374430.4"; level 2; protein_id "ENSMUSP00000040150.6"; transcript_support_level "1"; mgi_id "MGI:1341092"; tag "basic"; tag "Ensembl_canonical"; tag "GENCODE_Primary"; tag "appris_principal_3"; tag "CCDS"; ccdsid "CCDS38874.1"; havana_gene "OTTMUSG00000009181.1"; havana_transcript "OTTMUST00000020762.1";
chr4	HAVANA	exon	124599406	124599582	0	+	.	gene_id "ENSMUSG00000032643.13"; transcript_id "ENSMUST00000106199.10"; gene_type "protein_coding"; gene_name "Fhl3"; transcript_type "protein_coding"; transcript_name "Fhl3-202"; exon_number 2; exon_id "ENSMUSE00000374430.4"; level 2; protein_id "ENSMUSP00000101805.4"; transcript_support_level "5"; mgi_id "MGI:1341092"; tag "basic"; tag "appris_alternative_1"; havana_gene "OTTMUSG00000009181.1"; havana_transcript "OTTMUST00000020763.1";
chr4	HAVANA	exon	124599406	124599582	0	+	.	gene_id "ENSMUSG00000032643.13"; transcript_id "ENSMUST00000145942.8"; gene_type "protein_coding"; gene_name "Fhl3"; transcript_type "nonsense_mediated_decay"; transcript_name "Fhl3-203"; exon_number 2; exon_id "ENSMUSE00000374430.4"; level 2; protein_id "ENSMUSP00000121702.2"; transcript_support_level "5"; mgi_id "MGI:1341092"; tag "not_organism_supported"; havana_gene "OTTMUSG00000009181.1"; havana_transcript "OTTMUST00000070452.1";
chr4	HAVANA	exon	124599406	124599582	0	+	.	gene_id "ENSMUSG00000032643.13"; transcript_id "ENSMUST00000038684.6"; gene_type "protein_coding"; gene_name "Fhl3"; transcript_type "protein_coding"; transcript_name "Fhl3-201"; exon_number 2; exon_id "ENSMUSE00000374430.4"; level 2; protein_id "ENSMUSP00000040150.6"; transcript_support_level "1"; mgi_id "MGI:1341092"; tag "basic"; tag "Ensembl_canonical"; tag "GENCODE_Primary"; tag "appris_principal_3"; tag "CCDS"; ccdsid "CCDS38874.1"; havana_gene "OTTMUSG00000009181.1"; havana_transcript "OTTMUST00000020762.1";
chr4	ENSEMBL_gcm37	exon	124599406	124599582	137.827479342873	+	.	gene_id "ENSMUSG00000032643.13"; transcript_id "ENSMUSG00000032643.13_tx_2"; exon_id "chr4_124599406_124599582_+"; exonnum "2"; txlen "1355";
chr4	HAVANA	start_codon	124599427	124599429	0	+	0	gene_id "ENSMUSG00000032643.13"; transcript_id "ENSMUST00000106199.10"; gene_type "protein_coding"; gene_name "Fhl3"; transcript_type "protein_coding"; transcript_name "Fhl3-202"; exon_number 2; exon_id "ENSMUSE00000374430.4"; level 2; protein_id "ENSMUSP00000101805.4"; transcript_support_level "5"; mgi_id "MGI:1341092"; tag "basic"; tag "appris_alternative_1"; havana_gene "OTTMUSG00000009181.1"; havana_transcript "OTTMUST00000020763.1";
chr4	HAVANA	start_codon	124599427	124599429	0	+	0	gene_id "ENSMUSG00000032643.13"; transcript_id "ENSMUST00000145942.8"; gene_type "protein_coding"; gene_name "Fhl3"; transcript_type "nonsense_mediated_decay"; transcript_name "Fhl3-203"; exon_number 2; exon_id "ENSMUSE00000374430.4"; level 2; protein_id "ENSMUSP00000121702.2"; transcript_support_level "5"; mgi_id "MGI:1341092"; tag "not_organism_supported"; havana_gene "OTTMUSG00000009181.1"; havana_transcript "OTTMUST00000070452.1";
chr4	HAVANA	start_codon	124599427	124599429	0	+	0	gene_id "ENSMUSG00000032643.13"; transcript_id "ENSMUST00000038684.6"; gene_type "protein_coding"; gene_name "Fhl3"; transcript_type "protein_coding"; transcript_name "Fhl3-201"; exon_number 2; exon_id "ENSMUSE00000374430.4"; level 2; protein_id "ENSMUSP00000040150.6"; transcript_support_level "1"; mgi_id "MGI:1341092"; tag "basic"; tag "Ensembl_canonical"; tag "GENCODE_Primary"; tag "appris_principal_3"; tag "CCDS"; ccdsid "CCDS38874.1"; havana_gene "OTTMUSG00000009181.1"; havana_transcript "OTTMUST00000020762.1";
chr4	HAVANA	CDS	124599427	124599582	0	+	0	gene_id "ENSMUSG00000032643.13"; transcript_id "ENSMUST00000106199.10"; gene_type "protein_coding"; gene_name "Fhl3"; transcript_type "protein_coding"; transcript_name "Fhl3-202"; exon_number 2; exon_id "ENSMUSE00000374430.4"; level 2; protein_id "ENSMUSP00000101805.4"; transcript_support_level "5"; mgi_id "MGI:1341092"; tag "basic"; tag "appris_alternative_1"; havana_gene "OTTMUSG00000009181.1"; havana_transcript "OTTMUST00000020763.1";
chr4	HAVANA	CDS	124599427	124599582	0	+	0	gene_id "ENSMUSG00000032643.13"; transcript_id "ENSMUST00000145942.8"; gene_type "protein_coding"; gene_name "Fhl3"; transcript_type "nonsense_mediated_decay"; transcript_name "Fhl3-203"; exon_number 2; exon_id "ENSMUSE00000374430.4"; level 2; protein_id "ENSMUSP00000121702.2"; transcript_support_level "5"; mgi_id "MGI:1341092"; tag "not_organism_supported"; havana_gene "OTTMUSG00000009181.1"; havana_transcript "OTTMUST00000070452.1";
chr4	HAVANA	CDS	124599427	124599582	0	+	0	gene_id "ENSMUSG00000032643.13"; transcript_id "ENSMUST00000038684.6"; gene_type "protein_coding"; gene_name "Fhl3"; transcript_type "protein_coding"; transcript_name "Fhl3-201"; exon_number 2; exon_id "ENSMUSE00000374430.4"; level 2; protein_id "ENSMUSP00000040150.6"; transcript_support_level "1"; mgi_id "MGI:1341092"; tag "basic"; tag "Ensembl_canonical"; tag "GENCODE_Primary"; tag "appris_principal_3"; tag "CCDS"; ccdsid "CCDS38874.1"; havana_gene "OTTMUSG00000009181.1"; havana_transcript "OTTMUST00000020762.1";
chr4	HAVANA	exon	124599677	124599851	0	+	.	gene_id "ENSMUSG00000032643.13"; transcript_id "ENSMUST00000106199.10"; gene_type "protein_coding"; gene_name "Fhl3"; transcript_type "protein_coding"; transcript_name "Fhl3-202"; exon_number 3; exon_id "ENSMUSE00000238839.2"; level 2; protein_id "ENSMUSP00000101805.4"; transcript_support_level "5"; mgi_id "MGI:1341092"; tag "basic"; tag "appris_alternative_1"; havana_gene "OTTMUSG00000009181.1"; havana_transcript "OTTMUST00000020763.1";
chr4	HAVANA	CDS	124599677	124599851	0	+	0	gene_id "ENSMUSG00000032643.13"; transcript_id "ENSMUST00000106199.10"; gene_type "protein_coding"; gene_name "Fhl3"; transcript_type "protein_coding"; transcript_name "Fhl3-202"; exon_number 3; exon_id "ENSMUSE00000238839.2"; level 2; protein_id "ENSMUSP00000101805.4"; transcript_support_level "5"; mgi_id "MGI:1341092"; tag "basic"; tag "appris_alternative_1"; havana_gene "OTTMUSG00000009181.1"; havana_transcript "OTTMUST00000020763.1";
chr4	HAVANA	exon	124599677	124599851	0	+	.	gene_id "ENSMUSG00000032643.13"; transcript_id "ENSMUST00000145942.8"; gene_type "protein_coding"; gene_name "Fhl3"; transcript_type "nonsense_mediated_decay"; transcript_name "Fhl3-203"; exon_number 3; exon_id "ENSMUSE00000238839.2"; level 2; protein_id "ENSMUSP00000121702.2"; transcript_support_level "5"; mgi_id "MGI:1341092"; tag "not_organism_supported"; havana_gene "OTTMUSG00000009181.1"; havana_transcript "OTTMUST00000070452.1";
chr4	HAVANA	CDS	124599677	124599851	0	+	0	gene_id "ENSMUSG00000032643.13"; transcript_id "ENSMUST00000145942.8"; gene_type "protein_coding"; gene_name "Fhl3"; transcript_type "nonsense_mediated_decay"; transcript_name "Fhl3-203"; exon_number 3; exon_id "ENSMUSE00000238839.2"; level 2; protein_id "ENSMUSP00000121702.2"; transcript_support_level "5"; mgi_id "MGI:1341092"; tag "not_organism_supported"; havana_gene "OTTMUSG00000009181.1"; havana_transcript "OTTMUST00000070452.1";
chr4	HAVANA	exon	124599677	124599851	0	+	.	gene_id "ENSMUSG00000032643.13"; transcript_id "ENSMUST00000038684.6"; gene_type "protein_coding"; gene_name "Fhl3"; transcript_type "protein_coding"; transcript_name "Fhl3-201"; exon_number 3; exon_id "ENSMUSE00000238839.2"; level 2; protein_id "ENSMUSP00000040150.6"; transcript_support_level "1"; mgi_id "MGI:1341092"; tag "basic"; tag "Ensembl_canonical"; tag "GENCODE_Primary"; tag "appris_principal_3"; tag "CCDS"; ccdsid "CCDS38874.1"; havana_gene "OTTMUSG00000009181.1"; havana_transcript "OTTMUST00000020762.1";
chr4	HAVANA	CDS	124599677	124599851	0	+	0	gene_id "ENSMUSG00000032643.13"; transcript_id "ENSMUST00000038684.6"; gene_type "protein_coding"; gene_name "Fhl3"; transcript_type "protein_coding"; transcript_name "Fhl3-201"; exon_number 3; exon_id "ENSMUSE00000238839.2"; level 2; protein_id "ENSMUSP00000040150.6"; transcript_support_level "1"; mgi_id "MGI:1341092"; tag "basic"; tag "Ensembl_canonical"; tag "GENCODE_Primary"; tag "appris_principal_3"; tag "CCDS"; ccdsid "CCDS38874.1"; havana_gene "OTTMUSG00000009181.1"; havana_transcript "OTTMUST00000020762.1";
chr4	ENSEMBL_gcm37	exon	124599677	124599851	137.827479342873	+	.	gene_id "ENSMUSG00000032643.13"; transcript_id "ENSMUSG00000032643.13_tx_2"; exon_id "chr4_124599677_124599851_+"; exonnum "3"; txlen "1355";
chr4	HAVANA	exon	124601047	124601216	0	+	.	gene_id "ENSMUSG00000032643.13"; transcript_id "ENSMUST00000106199.10"; gene_type "protein_coding"; gene_name "Fhl3"; transcript_type "protein_coding"; transcript_name "Fhl3-202"; exon_number 4; exon_id "ENSMUSE00000238831.2"; level 2; protein_id "ENSMUSP00000101805.4"; transcript_support_level "5"; mgi_id "MGI:1341092"; tag "basic"; tag "appris_alternative_1"; havana_gene "OTTMUSG00000009181.1"; havana_transcript "OTTMUST00000020763.1";
chr4	HAVANA	CDS	124601047	124601216	0	+	2	gene_id "ENSMUSG00000032643.13"; transcript_id "ENSMUST00000106199.10"; gene_type "protein_coding"; gene_name "Fhl3"; transcript_type "protein_coding"; transcript_name "Fhl3-202"; exon_number 4; exon_id "ENSMUSE00000238831.2"; level 2; protein_id "ENSMUSP00000101805.4"; transcript_support_level "5"; mgi_id "MGI:1341092"; tag "basic"; tag "appris_alternative_1"; havana_gene "OTTMUSG00000009181.1"; havana_transcript "OTTMUST00000020763.1";
chr4	HAVANA	exon	124601047	124601216	0	+	.	gene_id "ENSMUSG00000032643.13"; transcript_id "ENSMUST00000038684.6"; gene_type "protein_coding"; gene_name "Fhl3"; transcript_type "protein_coding"; transcript_name "Fhl3-201"; exon_number 4; exon_id "ENSMUSE00000238831.2"; level 2; protein_id "ENSMUSP00000040150.6"; transcript_support_level "1"; mgi_id "MGI:1341092"; tag "basic"; tag "Ensembl_canonical"; tag "GENCODE_Primary"; tag "appris_principal_3"; tag "CCDS"; ccdsid "CCDS38874.1"; havana_gene "OTTMUSG00000009181.1"; havana_transcript "OTTMUST00000020762.1";
chr4	HAVANA	CDS	124601047	124601216	0	+	2	gene_id "ENSMUSG00000032643.13"; transcript_id "ENSMUST00000038684.6"; gene_type "protein_coding"; gene_name "Fhl3"; transcript_type "protein_coding"; transcript_name "Fhl3-201"; exon_number 4; exon_id "ENSMUSE00000238831.2"; level 2; protein_id "ENSMUSP00000040150.6"; transcript_support_level "1"; mgi_id "MGI:1341092"; tag "basic"; tag "Ensembl_canonical"; tag "GENCODE_Primary"; tag "appris_principal_3"; tag "CCDS"; ccdsid "CCDS38874.1"; havana_gene "OTTMUSG00000009181.1"; havana_transcript "OTTMUST00000020762.1";
chr4	ENSEMBL_gcm37	exon	124601047	124601216	137.827479342873	+	.	gene_id "ENSMUSG00000032643.13"; transcript_id "ENSMUSG00000032643.13_tx_2"; exon_id "chr4_124601047_124601216_+"; exonnum "4"; txlen "1355";
chr4	HAVANA	CDS	124601310	124601338	0	+	2	gene_id "ENSMUSG00000032643.13"; transcript_id "ENSMUST00000145942.8"; gene_type "protein_coding"; gene_name "Fhl3"; transcript_type "nonsense_mediated_decay"; transcript_name "Fhl3-203"; exon_number 4; exon_id "ENSMUSE00001250626.2"; level 2; protein_id "ENSMUSP00000121702.2"; transcript_support_level "5"; mgi_id "MGI:1341092"; tag "not_organism_supported"; havana_gene "OTTMUSG00000009181.1"; havana_transcript "OTTMUST00000070452.1";
chr4	HAVANA	exon	124601310	124601496	0	+	.	gene_id "ENSMUSG00000032643.13"; transcript_id "ENSMUST00000106199.10"; gene_type "protein_coding"; gene_name "Fhl3"; transcript_type "protein_coding"; transcript_name "Fhl3-202"; exon_number 5; exon_id "ENSMUSE00000668953.2"; level 2; protein_id "ENSMUSP00000101805.4"; transcript_support_level "5"; mgi_id "MGI:1341092"; tag "basic"; tag "appris_alternative_1"; havana_gene "OTTMUSG00000009181.1"; havana_transcript "OTTMUST00000020763.1";
chr4	HAVANA	CDS	124601310	124601496	0	+	0	gene_id "ENSMUSG00000032643.13"; transcript_id "ENSMUST00000106199.10"; gene_type "protein_coding"; gene_name "Fhl3"; transcript_type "protein_coding"; transcript_name "Fhl3-202"; exon_number 5; exon_id "ENSMUSE00000668953.2"; level 2; protein_id "ENSMUSP00000101805.4"; transcript_support_level "5"; mgi_id "MGI:1341092"; tag "basic"; tag "appris_alternative_1"; havana_gene "OTTMUSG00000009181.1"; havana_transcript "OTTMUST00000020763.1";
chr4	HAVANA	exon	124601310	124601523	0	+	.	gene_id "ENSMUSG00000032643.13"; transcript_id "ENSMUST00000145942.8"; gene_type "protein_coding"; gene_name "Fhl3"; transcript_type "nonsense_mediated_decay"; transcript_name "Fhl3-203"; exon_number 4; exon_id "ENSMUSE00001250626.2"; level 2; protein_id "ENSMUSP00000121702.2"; transcript_support_level "5"; mgi_id "MGI:1341092"; tag "not_organism_supported"; havana_gene "OTTMUSG00000009181.1"; havana_transcript "OTTMUST00000070452.1";
chr4	HAVANA	exon	124601310	124601523	0	+	.	gene_id "ENSMUSG00000032643.13"; transcript_id "ENSMUST00000038684.6"; gene_type "protein_coding"; gene_name "Fhl3"; transcript_type "protein_coding"; transcript_name "Fhl3-201"; exon_number 5; exon_id "ENSMUSE00001267246.2"; level 2; protein_id "ENSMUSP00000040150.6"; transcript_support_level "1"; mgi_id "MGI:1341092"; tag "basic"; tag "Ensembl_canonical"; tag "GENCODE_Primary"; tag "appris_principal_3"; tag "CCDS"; ccdsid "CCDS38874.1"; havana_gene "OTTMUSG00000009181.1"; havana_transcript "OTTMUST00000020762.1";
chr4	HAVANA	CDS	124601310	124601523	0	+	0	gene_id "ENSMUSG00000032643.13"; transcript_id "ENSMUST00000038684.6"; gene_type "protein_coding"; gene_name "Fhl3"; transcript_type "protein_coding"; transcript_name "Fhl3-201"; exon_number 5; exon_id "ENSMUSE00001267246.2"; level 2; protein_id "ENSMUSP00000040150.6"; transcript_support_level "1"; mgi_id "MGI:1341092"; tag "basic"; tag "Ensembl_canonical"; tag "GENCODE_Primary"; tag "appris_principal_3"; tag "CCDS"; ccdsid "CCDS38874.1"; havana_gene "OTTMUSG00000009181.1"; havana_transcript "OTTMUST00000020762.1";
chr4	ENSEMBL_gcm37	exon	124601310	124601523	137.827479342873	+	.	gene_id "ENSMUSG00000032643.13"; transcript_id "ENSMUSG00000032643.13_tx_2"; exon_id "chr4_124601310_124601523_+"; exonnum "5"; txlen "1355";
chr4	HAVANA	stop_codon	124601339	124601341	0	+	0	gene_id "ENSMUSG00000032643.13"; transcript_id "ENSMUST00000145942.8"; gene_type "protein_coding"; gene_name "Fhl3"; transcript_type "nonsense_mediated_decay"; transcript_name "Fhl3-203"; exon_number 4; exon_id "ENSMUSE00001250626.2"; level 2; protein_id "ENSMUSP00000121702.2"; transcript_support_level "5"; mgi_id "MGI:1341092"; tag "not_organism_supported"; havana_gene "OTTMUSG00000009181.1"; havana_transcript "OTTMUST00000070452.1";
chr4	HAVANA	UTR	124601339	124601523	0	+	.	gene_id "ENSMUSG00000032643.13"; transcript_id "ENSMUST00000145942.8"; gene_type "protein_coding"; gene_name "Fhl3"; transcript_type "nonsense_mediated_decay"; transcript_name "Fhl3-203"; exon_number 4; exon_id "ENSMUSE00001250626.2"; level 2; protein_id "ENSMUSP00000121702.2"; transcript_support_level "5"; mgi_id "MGI:1341092"; tag "not_organism_supported"; havana_gene "OTTMUSG00000009181.1"; havana_transcript "OTTMUST00000070452.1";
chr4	HAVANA	CDS	124601609	124601760	0	+	2	gene_id "ENSMUSG00000032643.13"; transcript_id "ENSMUST00000106199.10"; gene_type "protein_coding"; gene_name "Fhl3"; transcript_type "protein_coding"; transcript_name "Fhl3-202"; exon_number 6; exon_id "ENSMUSE00000364230.5"; level 2; protein_id "ENSMUSP00000101805.4"; transcript_support_level "5"; mgi_id "MGI:1341092"; tag "basic"; tag "appris_alternative_1"; havana_gene "OTTMUSG00000009181.1"; havana_transcript "OTTMUST00000020763.1";
chr4	HAVANA	CDS	124601609	124601760	0	+	2	gene_id "ENSMUSG00000032643.13"; transcript_id "ENSMUST00000038684.6"; gene_type "protein_coding"; gene_name "Fhl3"; transcript_type "protein_coding"; transcript_name "Fhl3-201"; exon_number 6; exon_id "ENSMUSE00000798049.2"; level 2; protein_id "ENSMUSP00000040150.6"; transcript_support_level "1"; mgi_id "MGI:1341092"; tag "basic"; tag "Ensembl_canonical"; tag "GENCODE_Primary"; tag "appris_principal_3"; tag "CCDS"; ccdsid "CCDS38874.1"; havana_gene "OTTMUSG00000009181.1"; havana_transcript "OTTMUST00000020762.1";
chr4	HAVANA	exon	124601609	124601870	0	+	.	gene_id "ENSMUSG00000032643.13"; transcript_id "ENSMUST00000145942.8"; gene_type "protein_coding"; gene_name "Fhl3"; transcript_type "nonsense_mediated_decay"; transcript_name "Fhl3-203"; exon_number 5; exon_id "ENSMUSE00000668955.4"; level 2; protein_id "ENSMUSP00000121702.2"; transcript_support_level "5"; mgi_id "MGI:1341092"; tag "not_organism_supported"; havana_gene "OTTMUSG00000009181.1"; havana_transcript "OTTMUST00000070452.1";
chr4	HAVANA	UTR	124601609	124601870	0	+	.	gene_id "ENSMUSG00000032643.13"; transcript_id "ENSMUST00000145942.8"; gene_type "protein_coding"; gene_name "Fhl3"; transcript_type "nonsense_mediated_decay"; transcript_name "Fhl3-203"; exon_number 5; exon_id "ENSMUSE00000668955.4"; level 2; protein_id "ENSMUSP00000121702.2"; transcript_support_level "5"; mgi_id "MGI:1341092"; tag "not_organism_supported"; havana_gene "OTTMUSG00000009181.1"; havana_transcript "OTTMUST00000070452.1";
chr4	HAVANA	exon	124601609	124601887	0	+	.	gene_id "ENSMUSG00000032643.13"; transcript_id "ENSMUST00000106199.10"; gene_type "protein_coding"; gene_name "Fhl3"; transcript_type "protein_coding"; transcript_name "Fhl3-202"; exon_number 6; exon_id "ENSMUSE00000364230.5"; level 2; protein_id "ENSMUSP00000101805.4"; transcript_support_level "5"; mgi_id "MGI:1341092"; tag "basic"; tag "appris_alternative_1"; havana_gene "OTTMUSG00000009181.1"; havana_transcript "OTTMUST00000020763.1";
chr4	ENSEMBL_gcm37	exon	124601609	124601887	137.827479342873	+	.	gene_id "ENSMUSG00000032643.13"; transcript_id "ENSMUSG00000032643.13_tx_2"; exon_id "chr4_124601609_124601887_+"; exonnum "6"; txlen "1355";
chr4	HAVANA	exon	124601609	124602404	0	+	.	gene_id "ENSMUSG00000032643.13"; transcript_id "ENSMUST00000038684.6"; gene_type "protein_coding"; gene_name "Fhl3"; transcript_type "protein_coding"; transcript_name "Fhl3-201"; exon_number 6; exon_id "ENSMUSE00000798049.2"; level 2; protein_id "ENSMUSP00000040150.6"; transcript_support_level "1"; mgi_id "MGI:1341092"; tag "basic"; tag "Ensembl_canonical"; tag "GENCODE_Primary"; tag "appris_principal_3"; tag "CCDS"; ccdsid "CCDS38874.1"; havana_gene "OTTMUSG00000009181.1"; havana_transcript "OTTMUST00000020762.1";
chr4	HAVANA	stop_codon	124601761	124601763	0	+	0	gene_id "ENSMUSG00000032643.13"; transcript_id "ENSMUST00000106199.10"; gene_type "protein_coding"; gene_name "Fhl3"; transcript_type "protein_coding"; transcript_name "Fhl3-202"; exon_number 6; exon_id "ENSMUSE00000364230.5"; level 2; protein_id "ENSMUSP00000101805.4"; transcript_support_level "5"; mgi_id "MGI:1341092"; tag "basic"; tag "appris_alternative_1"; havana_gene "OTTMUSG00000009181.1"; havana_transcript "OTTMUST00000020763.1";
chr4	HAVANA	stop_codon	124601761	124601763	0	+	0	gene_id "ENSMUSG00000032643.13"; transcript_id "ENSMUST00000038684.6"; gene_type "protein_coding"; gene_name "Fhl3"; transcript_type "protein_coding"; transcript_name "Fhl3-201"; exon_number 6; exon_id "ENSMUSE00000798049.2"; level 2; protein_id "ENSMUSP00000040150.6"; transcript_support_level "1"; mgi_id "MGI:1341092"; tag "basic"; tag "Ensembl_canonical"; tag "GENCODE_Primary"; tag "appris_principal_3"; tag "CCDS"; ccdsid "CCDS38874.1"; havana_gene "OTTMUSG00000009181.1"; havana_transcript "OTTMUST00000020762.1";
chr4	HAVANA	UTR	124601761	124601887	0	+	.	gene_id "ENSMUSG00000032643.13"; transcript_id "ENSMUST00000106199.10"; gene_type "protein_coding"; gene_name "Fhl3"; transcript_type "protein_coding"; transcript_name "Fhl3-202"; exon_number 6; exon_id "ENSMUSE00000364230.5"; level 2; protein_id "ENSMUSP00000101805.4"; transcript_support_level "5"; mgi_id "MGI:1341092"; tag "basic"; tag "appris_alternative_1"; havana_gene "OTTMUSG00000009181.1"; havana_transcript "OTTMUST00000020763.1";
chr4	HAVANA	UTR	124601761	124602404	0	+	.	gene_id "ENSMUSG00000032643.13"; transcript_id "ENSMUST00000038684.6"; gene_type "protein_coding"; gene_name "Fhl3"; transcript_type "protein_coding"; transcript_name "Fhl3-201"; exon_number 6; exon_id "ENSMUSE00000798049.2"; level 2; protein_id "ENSMUSP00000040150.6"; transcript_support_level "1"; mgi_id "MGI:1341092"; tag "basic"; tag "Ensembl_canonical"; tag "GENCODE_Primary"; tag "appris_principal_3"; tag "CCDS"; ccdsid "CCDS38874.1"; havana_gene "OTTMUSG00000009181.1"; havana_transcript "OTTMUST00000020762.1";
chr4	HAVANA	gene	124602982	124603795	0	+	.	gene_id "ENSMUSG00000122858.1"; gene_type "lncRNA"; gene_name "ENSMUSG00000122858"; level 2;
chr4	HAVANA	transcript	124602982	124603795	0	+	.	gene_id "ENSMUSG00000122858.1"; transcript_id "ENSMUST00000255152.1"; gene_type "lncRNA"; gene_name "ENSMUSG00000122858"; transcript_type "lncRNA"; transcript_name "ENSMUST00000255152"; level 2; tag "basic"; tag "Ensembl_canonical"; tag "GENCODE_Primary"; tag "TAGENE";
chr4	HAVANA	exon	124602982	124603795	0	+	.	gene_id "ENSMUSG00000122858.1"; transcript_id "ENSMUST00000255152.1"; gene_type "lncRNA"; gene_name "ENSMUSG00000122858"; transcript_type "lncRNA"; transcript_name "ENSMUST00000255152"; exon_number 1; exon_id "ENSMUSE00001506975.1"; level 2; tag "basic"; tag "Ensembl_canonical"; tag "GENCODE_Primary"; tag "TAGENE";
chr4	HAVANA	UTR	124608569	124608687	0	+	.	gene_id "ENSMUSG00000028902.5"; transcript_id "ENSMUST00000030734.5"; gene_type "protein_coding"; gene_name "Sf3a3"; transcript_type "protein_coding"; transcript_name "Sf3a3-201"; exon_number 1; exon_id "ENSMUSE00000760514.2"; level 2; protein_id "ENSMUSP00000030734.5"; transcript_support_level "1"; mgi_id "MGI:1922312"; tag "basic"; tag "Ensembl_canonical"; tag "GENCODE_Primary"; tag "appris_principal_1"; tag "CCDS"; ccdsid "CCDS38875.1"; havana_gene "OTTMUSG00000009168.1"; havana_transcript "OTTMUST00000020731.1";
chr4	HAVANA	exon	124608569	124608783	0	+	.	gene_id "ENSMUSG00000028902.5"; transcript_id "ENSMUST00000030734.5"; gene_type "protein_coding"; gene_name "Sf3a3"; transcript_type "protein_coding"; transcript_name "Sf3a3-201"; exon_number 1; exon_id "ENSMUSE00000760514.2"; level 2; protein_id "ENSMUSP00000030734.5"; transcript_support_level "1"; mgi_id "MGI:1922312"; tag "basic"; tag "Ensembl_canonical"; tag "GENCODE_Primary"; tag "appris_principal_1"; tag "CCDS"; ccdsid "CCDS38875.1"; havana_gene "OTTMUSG00000009168.1"; havana_transcript "OTTMUST00000020731.1";
chr4	HAVANA	gene	124608569	124626253	0	+	.	gene_id "ENSMUSG00000028902.5"; gene_type "protein_coding"; gene_name "Sf3a3"; level 2; mgi_id "MGI:1922312"; tag "ncRNA_host"; tag "overlapping_locus"; havana_gene "OTTMUSG00000009168.1";
chr4	HAVANA	transcript	124608569	124626253	0	+	.	gene_id "ENSMUSG00000028902.5"; transcript_id "ENSMUST00000030734.5"; gene_type "protein_coding"; gene_name "Sf3a3"; transcript_type "protein_coding"; transcript_name "Sf3a3-201"; level 2; protein_id "ENSMUSP00000030734.5"; transcript_support_level "1"; mgi_id "MGI:1922312"; tag "basic"; tag "Ensembl_canonical"; tag "GENCODE_Primary"; tag "appris_principal_1"; tag "CCDS"; ccdsid "CCDS38875.1"; havana_gene "OTTMUSG00000009168.1"; havana_transcript "OTTMUST00000020731.1";
chr4	HAVANA	exon	124608676	124608783	0	+	.	gene_id "ENSMUSG00000028902.5"; transcript_id "ENSMUST00000154712.2"; gene_type "protein_coding"; gene_name "Sf3a3"; transcript_type "protein_coding_CDS_not_defined"; transcript_name "Sf3a3-203"; exon_number 1; exon_id "ENSMUSE00000238691.6"; level 2; transcript_support_level "1"; mgi_id "MGI:1922312"; havana_gene "OTTMUSG00000009168.1"; havana_transcript "OTTMUST00000020732.1";
chr4	ENSEMBL_gcm37	exon	124608676	124608783	0.533530446885802	+	.	gene_id "ENSMUSG00000028902.5"; transcript_id "ENSMUSG00000028902.5_tx_2"; exon_id "chr4_124608676_124608783_+"; exonnum "1"; txlen "1764";
chr4	HAVANA	transcript	124608676	124612520	0	+	.	gene_id "ENSMUSG00000028902.5"; transcript_id "ENSMUST00000154712.2"; gene_type "protein_coding"; gene_name "Sf3a3"; transcript_type "protein_coding_CDS_not_defined"; transcript_name "Sf3a3-203"; level 2; transcript_support_level "1"; mgi_id "MGI:1922312"; havana_gene "OTTMUSG00000009168.1"; havana_transcript "OTTMUST00000020732.1";
chr4	HAVANA	start_codon	124608688	124608690	0	+	0	gene_id "ENSMUSG00000028902.5"; transcript_id "ENSMUST00000030734.5"; gene_type "protein_coding"; gene_name "Sf3a3"; transcript_type "protein_coding"; transcript_name "Sf3a3-201"; exon_number 1; exon_id "ENSMUSE00000760514.2"; level 2; protein_id "ENSMUSP00000030734.5"; transcript_support_level "1"; mgi_id "MGI:1922312"; tag "basic"; tag "Ensembl_canonical"; tag "GENCODE_Primary"; tag "appris_principal_1"; tag "CCDS"; ccdsid "CCDS38875.1"; havana_gene "OTTMUSG00000009168.1"; havana_transcript "OTTMUST00000020731.1";
chr4	HAVANA	CDS	124608688	124608783	0	+	0	gene_id "ENSMUSG00000028902.5"; transcript_id "ENSMUST00000030734.5"; gene_type "protein_coding"; gene_name "Sf3a3"; transcript_type "protein_coding"; transcript_name "Sf3a3-201"; exon_number 1; exon_id "ENSMUSE00000760514.2"; level 2; protein_id "ENSMUSP00000030734.5"; transcript_support_level "1"; mgi_id "MGI:1922312"; tag "basic"; tag "Ensembl_canonical"; tag "GENCODE_Primary"; tag "appris_principal_1"; tag "CCDS"; ccdsid "CCDS38875.1"; havana_gene "OTTMUSG00000009168.1"; havana_transcript "OTTMUST00000020731.1";
chr4	HAVANA	exon	124609062	124609109	0	+	.	gene_id "ENSMUSG00000028902.5"; transcript_id "ENSMUST00000030734.5"; gene_type "protein_coding"; gene_name "Sf3a3"; transcript_type "protein_coding"; transcript_name "Sf3a3-201"; exon_number 2; exon_id "ENSMUSE00001272785.2"; level 2; protein_id "ENSMUSP00000030734.5"; transcript_support_level "1"; mgi_id "MGI:1922312"; tag "basic"; tag "Ensembl_canonical"; tag "GENCODE_Primary"; tag "appris_principal_1"; tag "CCDS"; ccdsid "CCDS38875.1"; havana_gene "OTTMUSG00000009168.1"; havana_transcript "OTTMUST00000020731.1";
chr4	HAVANA	CDS	124609062	124609109	0	+	0	gene_id "ENSMUSG00000028902.5"; transcript_id "ENSMUST00000030734.5"; gene_type "protein_coding"; gene_name "Sf3a3"; transcript_type "protein_coding"; transcript_name "Sf3a3-201"; exon_number 2; exon_id "ENSMUSE00001272785.2"; level 2; protein_id "ENSMUSP00000030734.5"; transcript_support_level "1"; mgi_id "MGI:1922312"; tag "basic"; tag "Ensembl_canonical"; tag "GENCODE_Primary"; tag "appris_principal_1"; tag "CCDS"; ccdsid "CCDS38875.1"; havana_gene "OTTMUSG00000009168.1"; havana_transcript "OTTMUST00000020731.1";
chr4	HAVANA	exon	124609062	124609109	0	+	.	gene_id "ENSMUSG00000028902.5"; transcript_id "ENSMUST00000154712.2"; gene_type "protein_coding"; gene_name "Sf3a3"; transcript_type "protein_coding_CDS_not_defined"; transcript_name "Sf3a3-203"; exon_number 2; exon_id "ENSMUSE00001301869.2"; level 2; transcript_support_level "1"; mgi_id "MGI:1922312"; havana_gene "OTTMUSG00000009168.1"; havana_transcript "OTTMUST00000020732.1";
chr4	ENSEMBL_gcm37	exon	124609062	124609109	0.533530446885802	+	.	gene_id "ENSMUSG00000028902.5"; transcript_id "ENSMUSG00000028902.5_tx_2"; exon_id "chr4_124609062_124609109_+"; exonnum "2"; txlen "1764";
chr4	sragcm37_mid	exon	124609394	124609497	0.533530446885802	+	.	gene_id "ENSMUSG00000028902.5"; transcript_id "ENSMUSG00000028902.5_tx_2"; exon_id "chr4_124609394_124609497_+"; exonnum "3"; txlen "1764";
chr4	HAVANA	exon	124609445	124609497	0	+	.	gene_id "ENSMUSG00000028902.5"; transcript_id "ENSMUST00000030734.5"; gene_type "protein_coding"; gene_name "Sf3a3"; transcript_type "protein_coding"; transcript_name "Sf3a3-201"; exon_number 3; exon_id "ENSMUSE00001276455.2"; level 2; protein_id "ENSMUSP00000030734.5"; transcript_support_level "1"; mgi_id "MGI:1922312"; tag "basic"; tag "Ensembl_canonical"; tag "GENCODE_Primary"; tag "appris_principal_1"; tag "CCDS"; ccdsid "CCDS38875.1"; havana_gene "OTTMUSG00000009168.1"; havana_transcript "OTTMUST00000020731.1";
chr4	HAVANA	CDS	124609445	124609497	0	+	0	gene_id "ENSMUSG00000028902.5"; transcript_id "ENSMUST00000030734.5"; gene_type "protein_coding"; gene_name "Sf3a3"; transcript_type "protein_coding"; transcript_name "Sf3a3-201"; exon_number 3; exon_id "ENSMUSE00001276455.2"; level 2; protein_id "ENSMUSP00000030734.5"; transcript_support_level "1"; mgi_id "MGI:1922312"; tag "basic"; tag "Ensembl_canonical"; tag "GENCODE_Primary"; tag "appris_principal_1"; tag "CCDS"; ccdsid "CCDS38875.1"; havana_gene "OTTMUSG00000009168.1"; havana_transcript "OTTMUST00000020731.1";
chr4	HAVANA	exon	124609445	124609497	0	+	.	gene_id "ENSMUSG00000028902.5"; transcript_id "ENSMUST00000154712.2"; gene_type "protein_coding"; gene_name "Sf3a3"; transcript_type "protein_coding_CDS_not_defined"; transcript_name "Sf3a3-203"; exon_number 3; exon_id "ENSMUSE00001270680.2"; level 2; transcript_support_level "1"; mgi_id "MGI:1922312"; havana_gene "OTTMUSG00000009168.1"; havana_transcript "OTTMUST00000020732.1";
chr4	HAVANA	exon	124609603	124609708	0	+	.	gene_id "ENSMUSG00000028902.5"; transcript_id "ENSMUST00000030734.5"; gene_type "protein_coding"; gene_name "Sf3a3"; transcript_type "protein_coding"; transcript_name "Sf3a3-201"; exon_number 4; exon_id "ENSMUSE00001235063.2"; level 2; protein_id "ENSMUSP00000030734.5"; transcript_support_level "1"; mgi_id "MGI:1922312"; tag "basic"; tag "Ensembl_canonical"; tag "GENCODE_Primary"; tag "appris_principal_1"; tag "CCDS"; ccdsid "CCDS38875.1"; havana_gene "OTTMUSG00000009168.1"; havana_transcript "OTTMUST00000020731.1";
chr4	HAVANA	CDS	124609603	124609708	0	+	1	gene_id "ENSMUSG00000028902.5"; transcript_id "ENSMUST00000030734.5"; gene_type "protein_coding"; gene_name "Sf3a3"; transcript_type "protein_coding"; transcript_name "Sf3a3-201"; exon_number 4; exon_id "ENSMUSE00001235063.2"; level 2; protein_id "ENSMUSP00000030734.5"; transcript_support_level "1"; mgi_id "MGI:1922312"; tag "basic"; tag "Ensembl_canonical"; tag "GENCODE_Primary"; tag "appris_principal_1"; tag "CCDS"; ccdsid "CCDS38875.1"; havana_gene "OTTMUSG00000009168.1"; havana_transcript "OTTMUST00000020731.1";
chr4	HAVANA	exon	124609603	124609708	0	+	.	gene_id "ENSMUSG00000028902.5"; transcript_id "ENSMUST00000154712.2"; gene_type "protein_coding"; gene_name "Sf3a3"; transcript_type "protein_coding_CDS_not_defined"; transcript_name "Sf3a3-203"; exon_number 4; exon_id "ENSMUSE00001238292.2"; level 2; transcript_support_level "1"; mgi_id "MGI:1922312"; havana_gene "OTTMUSG00000009168.1"; havana_transcript "OTTMUST00000020732.1";
chr4	ENSEMBL_gcm37	exon	124609603	124609708	0.533530446885802	+	.	gene_id "ENSMUSG00000028902.5"; transcript_id "ENSMUSG00000028902.5_tx_2"; exon_id "chr4_124609603_124609708_+"; exonnum "4"; txlen "1764";
chr4	HAVANA	exon	124610244	124610316	0	+	.	gene_id "ENSMUSG00000028902.5"; transcript_id "ENSMUST00000030734.5"; gene_type "protein_coding"; gene_name "Sf3a3"; transcript_type "protein_coding"; transcript_name "Sf3a3-201"; exon_number 5; exon_id "ENSMUSE00001309069.2"; level 2; protein_id "ENSMUSP00000030734.5"; transcript_support_level "1"; mgi_id "MGI:1922312"; tag "basic"; tag "Ensembl_canonical"; tag "GENCODE_Primary"; tag "appris_principal_1"; tag "CCDS"; ccdsid "CCDS38875.1"; havana_gene "OTTMUSG00000009168.1"; havana_transcript "OTTMUST00000020731.1";
chr4	HAVANA	CDS	124610244	124610316	0	+	0	gene_id "ENSMUSG00000028902.5"; transcript_id "ENSMUST00000030734.5"; gene_type "protein_coding"; gene_name "Sf3a3"; transcript_type "protein_coding"; transcript_name "Sf3a3-201"; exon_number 5; exon_id "ENSMUSE00001309069.2"; level 2; protein_id "ENSMUSP00000030734.5"; transcript_support_level "1"; mgi_id "MGI:1922312"; tag "basic"; tag "Ensembl_canonical"; tag "GENCODE_Primary"; tag "appris_principal_1"; tag "CCDS"; ccdsid "CCDS38875.1"; havana_gene "OTTMUSG00000009168.1"; havana_transcript "OTTMUST00000020731.1";
chr4	HAVANA	exon	124610244	124610316	0	+	.	gene_id "ENSMUSG00000028902.5"; transcript_id "ENSMUST00000154712.2"; gene_type "protein_coding"; gene_name "Sf3a3"; transcript_type "protein_coding_CDS_not_defined"; transcript_name "Sf3a3-203"; exon_number 5; exon_id "ENSMUSE00001300873.2"; level 2; transcript_support_level "1"; mgi_id "MGI:1922312"; havana_gene "OTTMUSG00000009168.1"; havana_transcript "OTTMUST00000020732.1";
chr4	ENSEMBL_gcm37	exon	124610244	124610316	0.533530446885802	+	.	gene_id "ENSMUSG00000028902.5"; transcript_id "ENSMUSG00000028902.5_tx_2"; exon_id "chr4_124610244_124610316_+"; exonnum "5"; txlen "1764";
chr4	HAVANA	exon	124612121	124612212	0	+	.	gene_id "ENSMUSG00000028902.5"; transcript_id "ENSMUST00000030734.5"; gene_type "protein_coding"; gene_name "Sf3a3"; transcript_type "protein_coding"; transcript_name "Sf3a3-201"; exon_number 6; exon_id "ENSMUSE00000183284.2"; level 2; protein_id "ENSMUSP00000030734.5"; transcript_support_level "1"; mgi_id "MGI:1922312"; tag "basic"; tag "Ensembl_canonical"; tag "GENCODE_Primary"; tag "appris_principal_1"; tag "CCDS"; ccdsid "CCDS38875.1"; havana_gene "OTTMUSG00000009168.1"; havana_transcript "OTTMUST00000020731.1";
chr4	HAVANA	CDS	124612121	124612212	0	+	2	gene_id "ENSMUSG00000028902.5"; transcript_id "ENSMUST00000030734.5"; gene_type "protein_coding"; gene_name "Sf3a3"; transcript_type "protein_coding"; transcript_name "Sf3a3-201"; exon_number 6; exon_id "ENSMUSE00000183284.2"; level 2; protein_id "ENSMUSP00000030734.5"; transcript_support_level "1"; mgi_id "MGI:1922312"; tag "basic"; tag "Ensembl_canonical"; tag "GENCODE_Primary"; tag "appris_principal_1"; tag "CCDS"; ccdsid "CCDS38875.1"; havana_gene "OTTMUSG00000009168.1"; havana_transcript "OTTMUST00000020731.1";
chr4	ENSEMBL_gcm37	exon	124612121	124612212	0.533530446885802	+	.	gene_id "ENSMUSG00000028902.5"; transcript_id "ENSMUSG00000028902.5_tx_2"; exon_id "chr4_124612121_124612212_+"; exonnum "6"; txlen "1764";
chr4	HAVANA	exon	124612121	124612520	0	+	.	gene_id "ENSMUSG00000028902.5"; transcript_id "ENSMUST00000154712.2"; gene_type "protein_coding"; gene_name "Sf3a3"; transcript_type "protein_coding_CDS_not_defined"; transcript_name "Sf3a3-203"; exon_number 6; exon_id "ENSMUSE00000766455.2"; level 2; transcript_support_level "1"; mgi_id "MGI:1922312"; havana_gene "OTTMUSG00000009168.1"; havana_transcript "OTTMUST00000020732.1";
chr4	HAVANA	gene	124612792	124613430	0	+	.	gene_id "ENSMUSG00000083104.2"; gene_type "processed_pseudogene"; gene_name "Gm12917"; level 2; mgi_id "MGI:3652006"; tag "overlapping_locus"; havana_gene "OTTMUSG00000009180.1";
chr4	HAVANA	transcript	124612792	124613430	0	+	.	gene_id "ENSMUSG00000083104.2"; transcript_id "ENSMUST00000119850.2"; gene_type "processed_pseudogene"; gene_name "Gm12917"; transcript_type "processed_pseudogene"; transcript_name "Gm12917-201"; level 2; transcript_support_level "NA"; mgi_id "MGI:3652006"; ont "PGO:0000004"; tag "basic"; tag "Ensembl_canonical"; tag "GENCODE_Primary"; havana_gene "OTTMUSG00000009180.1"; havana_transcript "OTTMUST00000020761.1";
chr4	HAVANA	exon	124612792	124613430	0	+	.	gene_id "ENSMUSG00000083104.2"; transcript_id "ENSMUST00000119850.2"; gene_type "processed_pseudogene"; gene_name "Gm12917"; transcript_type "processed_pseudogene"; transcript_name "Gm12917-201"; exon_number 1; exon_id "ENSMUSE00000710485.2"; level 2; transcript_support_level "NA"; mgi_id "MGI:3652006"; ont "PGO:0000004"; tag "basic"; tag "Ensembl_canonical"; tag "GENCODE_Primary"; havana_gene "OTTMUSG00000009180.1"; havana_transcript "OTTMUST00000020761.1";
chr4	HAVANA	exon	124615526	124615899	0	+	.	gene_id "ENSMUSG00000028902.5"; transcript_id "ENSMUST00000151049.2"; gene_type "protein_coding"; gene_name "Sf3a3"; transcript_type "protein_coding_CDS_not_defined"; transcript_name "Sf3a3-202"; exon_number 1; exon_id "ENSMUSE00000796429.2"; level 2; transcript_support_level "5"; mgi_id "MGI:1922312"; havana_gene "OTTMUSG00000009168.1"; havana_transcript "OTTMUST00000020733.1";
chr4	HAVANA	transcript	124615526	124617175	0	+	.	gene_id "ENSMUSG00000028902.5"; transcript_id "ENSMUST00000151049.2"; gene_type "protein_coding"; gene_name "Sf3a3"; transcript_type "protein_coding_CDS_not_defined"; transcript_name "Sf3a3-202"; level 2; transcript_support_level "5"; mgi_id "MGI:1922312"; havana_gene "OTTMUSG00000009168.1"; havana_transcript "OTTMUST00000020733.1";
chr4	HAVANA	exon	124615817	124615899	0	+	.	gene_id "ENSMUSG00000028902.5"; transcript_id "ENSMUST00000030734.5"; gene_type "protein_coding"; gene_name "Sf3a3"; transcript_type "protein_coding"; transcript_name "Sf3a3-201"; exon_number 7; exon_id "ENSMUSE00000388612.2"; level 2; protein_id "ENSMUSP00000030734.5"; transcript_support_level "1"; mgi_id "MGI:1922312"; tag "basic"; tag "Ensembl_canonical"; tag "GENCODE_Primary"; tag "appris_principal_1"; tag "CCDS"; ccdsid "CCDS38875.1"; havana_gene "OTTMUSG00000009168.1"; havana_transcript "OTTMUST00000020731.1";
chr4	HAVANA	CDS	124615817	124615899	0	+	0	gene_id "ENSMUSG00000028902.5"; transcript_id "ENSMUST00000030734.5"; gene_type "protein_coding"; gene_name "Sf3a3"; transcript_type "protein_coding"; transcript_name "Sf3a3-201"; exon_number 7; exon_id "ENSMUSE00000388612.2"; level 2; protein_id "ENSMUSP00000030734.5"; transcript_support_level "1"; mgi_id "MGI:1922312"; tag "basic"; tag "Ensembl_canonical"; tag "GENCODE_Primary"; tag "appris_principal_1"; tag "CCDS"; ccdsid "CCDS38875.1"; havana_gene "OTTMUSG00000009168.1"; havana_transcript "OTTMUST00000020731.1";
chr4	ENSEMBL_gcm37	exon	124615817	124615899	0.533530446885802	+	.	gene_id "ENSMUSG00000028902.5"; transcript_id "ENSMUSG00000028902.5_tx_2"; exon_id "chr4_124615817_124615899_+"; exonnum "7"; txlen "1764";
chr4	HAVANA	exon	124616671	124616809	0	+	.	gene_id "ENSMUSG00000028902.5"; transcript_id "ENSMUST00000030734.5"; gene_type "protein_coding"; gene_name "Sf3a3"; transcript_type "protein_coding"; transcript_name "Sf3a3-201"; exon_number 8; exon_id "ENSMUSE00000357711.2"; level 2; protein_id "ENSMUSP00000030734.5"; transcript_support_level "1"; mgi_id "MGI:1922312"; tag "basic"; tag "Ensembl_canonical"; tag "GENCODE_Primary"; tag "appris_principal_1"; tag "CCDS"; ccdsid "CCDS38875.1"; havana_gene "OTTMUSG00000009168.1"; havana_transcript "OTTMUST00000020731.1";
chr4	HAVANA	CDS	124616671	124616809	0	+	1	gene_id "ENSMUSG00000028902.5"; transcript_id "ENSMUST00000030734.5"; gene_type "protein_coding"; gene_name "Sf3a3"; transcript_type "protein_coding"; transcript_name "Sf3a3-201"; exon_number 8; exon_id "ENSMUSE00000357711.2"; level 2; protein_id "ENSMUSP00000030734.5"; transcript_support_level "1"; mgi_id "MGI:1922312"; tag "basic"; tag "Ensembl_canonical"; tag "GENCODE_Primary"; tag "appris_principal_1"; tag "CCDS"; ccdsid "CCDS38875.1"; havana_gene "OTTMUSG00000009168.1"; havana_transcript "OTTMUST00000020731.1";
chr4	ENSEMBL_gcm37	exon	124616671	124616809	0.533530446885802	+	.	gene_id "ENSMUSG00000028902.5"; transcript_id "ENSMUSG00000028902.5_tx_2"; exon_id "chr4_124616671_124616809_+"; exonnum "8"; txlen "1764";
chr4	HAVANA	exon	124616671	124617175	0	+	.	gene_id "ENSMUSG00000028902.5"; transcript_id "ENSMUST00000151049.2"; gene_type "protein_coding"; gene_name "Sf3a3"; transcript_type "protein_coding_CDS_not_defined"; transcript_name "Sf3a3-202"; exon_number 2; exon_id "ENSMUSE00000732929.2"; level 2; transcript_support_level "5"; mgi_id "MGI:1922312"; havana_gene "OTTMUSG00000009168.1"; havana_transcript "OTTMUST00000020733.1";
chr4	HAVANA	exon	124617464	124617532	0	+	.	gene_id "ENSMUSG00000028902.5"; transcript_id "ENSMUST00000030734.5"; gene_type "protein_coding"; gene_name "Sf3a3"; transcript_type "protein_coding"; transcript_name "Sf3a3-201"; exon_number 9; exon_id "ENSMUSE00000183273.2"; level 2; protein_id "ENSMUSP00000030734.5"; transcript_support_level "1"; mgi_id "MGI:1922312"; tag "basic"; tag "Ensembl_canonical"; tag "GENCODE_Primary"; tag "appris_principal_1"; tag "CCDS"; ccdsid "CCDS38875.1"; havana_gene "OTTMUSG00000009168.1"; havana_transcript "OTTMUST00000020731.1";
chr4	HAVANA	CDS	124617464	124617532	0	+	0	gene_id "ENSMUSG00000028902.5"; transcript_id "ENSMUST00000030734.5"; gene_type "protein_coding"; gene_name "Sf3a3"; transcript_type "protein_coding"; transcript_name "Sf3a3-201"; exon_number 9; exon_id "ENSMUSE00000183273.2"; level 2; protein_id "ENSMUSP00000030734.5"; transcript_support_level "1"; mgi_id "MGI:1922312"; tag "basic"; tag "Ensembl_canonical"; tag "GENCODE_Primary"; tag "appris_principal_1"; tag "CCDS"; ccdsid "CCDS38875.1"; havana_gene "OTTMUSG00000009168.1"; havana_transcript "OTTMUST00000020731.1";
chr4	ENSEMBL_gcm37	exon	124617464	124617532	0.533530446885802	+	.	gene_id "ENSMUSG00000028902.5"; transcript_id "ENSMUSG00000028902.5_tx_2"; exon_id "chr4_124617464_124617532_+"; exonnum "9"; txlen "1764";
chr4	HAVANA	exon	124618552	124618619	0	+	.	gene_id "ENSMUSG00000028902.5"; transcript_id "ENSMUST00000030734.5"; gene_type "protein_coding"; gene_name "Sf3a3"; transcript_type "protein_coding"; transcript_name "Sf3a3-201"; exon_number 10; exon_id "ENSMUSE00000183283.2"; level 2; protein_id "ENSMUSP00000030734.5"; transcript_support_level "1"; mgi_id "MGI:1922312"; tag "basic"; tag "Ensembl_canonical"; tag "GENCODE_Primary"; tag "appris_principal_1"; tag "CCDS"; ccdsid "CCDS38875.1"; havana_gene "OTTMUSG00000009168.1"; havana_transcript "OTTMUST00000020731.1";
chr4	HAVANA	CDS	124618552	124618619	0	+	0	gene_id "ENSMUSG00000028902.5"; transcript_id "ENSMUST00000030734.5"; gene_type "protein_coding"; gene_name "Sf3a3"; transcript_type "protein_coding"; transcript_name "Sf3a3-201"; exon_number 10; exon_id "ENSMUSE00000183283.2"; level 2; protein_id "ENSMUSP00000030734.5"; transcript_support_level "1"; mgi_id "MGI:1922312"; tag "basic"; tag "Ensembl_canonical"; tag "GENCODE_Primary"; tag "appris_principal_1"; tag "CCDS"; ccdsid "CCDS38875.1"; havana_gene "OTTMUSG00000009168.1"; havana_transcript "OTTMUST00000020731.1";
chr4	ENSEMBL_gcm37	exon	124618552	124618619	0.533530446885802	+	.	gene_id "ENSMUSG00000028902.5"; transcript_id "ENSMUSG00000028902.5_tx_2"; exon_id "chr4_124618552_124618619_+"; exonnum "10"; txlen "1764";
chr4	HAVANA	exon	124618868	124618975	0	+	.	gene_id "ENSMUSG00000028902.5"; transcript_id "ENSMUST00000030734.5"; gene_type "protein_coding"; gene_name "Sf3a3"; transcript_type "protein_coding"; transcript_name "Sf3a3-201"; exon_number 11; exon_id "ENSMUSE00000238640.2"; level 2; protein_id "ENSMUSP00000030734.5"; transcript_support_level "1"; mgi_id "MGI:1922312"; tag "basic"; tag "Ensembl_canonical"; tag "GENCODE_Primary"; tag "appris_principal_1"; tag "CCDS"; ccdsid "CCDS38875.1"; havana_gene "OTTMUSG00000009168.1"; havana_transcript "OTTMUST00000020731.1";
chr4	HAVANA	CDS	124618868	124618975	0	+	1	gene_id "ENSMUSG00000028902.5"; transcript_id "ENSMUST00000030734.5"; gene_type "protein_coding"; gene_name "Sf3a3"; transcript_type "protein_coding"; transcript_name "Sf3a3-201"; exon_number 11; exon_id "ENSMUSE00000238640.2"; level 2; protein_id "ENSMUSP00000030734.5"; transcript_support_level "1"; mgi_id "MGI:1922312"; tag "basic"; tag "Ensembl_canonical"; tag "GENCODE_Primary"; tag "appris_principal_1"; tag "CCDS"; ccdsid "CCDS38875.1"; havana_gene "OTTMUSG00000009168.1"; havana_transcript "OTTMUST00000020731.1";
chr4	ENSEMBL_gcm37	exon	124618868	124618975	0.533530446885802	+	.	gene_id "ENSMUSG00000028902.5"; transcript_id "ENSMUSG00000028902.5_tx_2"; exon_id "chr4_124618868_124618975_+"; exonnum "11"; txlen "1764";
chr4	HAVANA	exon	124620772	124620841	0	+	.	gene_id "ENSMUSG00000028902.5"; transcript_id "ENSMUST00000030734.5"; gene_type "protein_coding"; gene_name "Sf3a3"; transcript_type "protein_coding"; transcript_name "Sf3a3-201"; exon_number 12; exon_id "ENSMUSE00000238629.2"; level 2; protein_id "ENSMUSP00000030734.5"; transcript_support_level "1"; mgi_id "MGI:1922312"; tag "basic"; tag "Ensembl_canonical"; tag "GENCODE_Primary"; tag "appris_principal_1"; tag "CCDS"; ccdsid "CCDS38875.1"; havana_gene "OTTMUSG00000009168.1"; havana_transcript "OTTMUST00000020731.1";
chr4	HAVANA	CDS	124620772	124620841	0	+	1	gene_id "ENSMUSG00000028902.5"; transcript_id "ENSMUST00000030734.5"; gene_type "protein_coding"; gene_name "Sf3a3"; transcript_type "protein_coding"; transcript_name "Sf3a3-201"; exon_number 12; exon_id "ENSMUSE00000238629.2"; level 2; protein_id "ENSMUSP00000030734.5"; transcript_support_level "1"; mgi_id "MGI:1922312"; tag "basic"; tag "Ensembl_canonical"; tag "GENCODE_Primary"; tag "appris_principal_1"; tag "CCDS"; ccdsid "CCDS38875.1"; havana_gene "OTTMUSG00000009168.1"; havana_transcript "OTTMUST00000020731.1";
chr4	ENSEMBL_gcm37	exon	124620772	124620841	0.533530446885802	+	.	gene_id "ENSMUSG00000028902.5"; transcript_id "ENSMUSG00000028902.5_tx_2"; exon_id "chr4_124620772_124620841_+"; exonnum "12"; txlen "1764";
chr4	HAVANA	exon	124621867	124622031	0	+	.	gene_id "ENSMUSG00000028902.5"; transcript_id "ENSMUST00000030734.5"; gene_type "protein_coding"; gene_name "Sf3a3"; transcript_type "protein_coding"; transcript_name "Sf3a3-201"; exon_number 13; exon_id "ENSMUSE00000183261.2"; level 2; protein_id "ENSMUSP00000030734.5"; transcript_support_level "1"; mgi_id "MGI:1922312"; tag "basic"; tag "Ensembl_canonical"; tag "GENCODE_Primary"; tag "appris_principal_1"; tag "CCDS"; ccdsid "CCDS38875.1"; havana_gene "OTTMUSG00000009168.1"; havana_transcript "OTTMUST00000020731.1";
chr4	HAVANA	CDS	124621867	124622031	0	+	0	gene_id "ENSMUSG00000028902.5"; transcript_id "ENSMUST00000030734.5"; gene_type "protein_coding"; gene_name "Sf3a3"; transcript_type "protein_coding"; transcript_name "Sf3a3-201"; exon_number 13; exon_id "ENSMUSE00000183261.2"; level 2; protein_id "ENSMUSP00000030734.5"; transcript_support_level "1"; mgi_id "MGI:1922312"; tag "basic"; tag "Ensembl_canonical"; tag "GENCODE_Primary"; tag "appris_principal_1"; tag "CCDS"; ccdsid "CCDS38875.1"; havana_gene "OTTMUSG00000009168.1"; havana_transcript "OTTMUST00000020731.1";
chr4	ENSEMBL_gcm37	exon	124621867	124622031	0.533530446885802	+	.	gene_id "ENSMUSG00000028902.5"; transcript_id "ENSMUSG00000028902.5_tx_2"; exon_id "chr4_124621867_124622031_+"; exonnum "13"; txlen "1764";
chr4	HAVANA	exon	124622112	124622222	0	+	.	gene_id "ENSMUSG00000028902.5"; transcript_id "ENSMUST00000030734.5"; gene_type "protein_coding"; gene_name "Sf3a3"; transcript_type "protein_coding"; transcript_name "Sf3a3-201"; exon_number 14; exon_id "ENSMUSE00000183264.2"; level 2; protein_id "ENSMUSP00000030734.5"; transcript_support_level "1"; mgi_id "MGI:1922312"; tag "basic"; tag "Ensembl_canonical"; tag "GENCODE_Primary"; tag "appris_principal_1"; tag "CCDS"; ccdsid "CCDS38875.1"; havana_gene "OTTMUSG00000009168.1"; havana_transcript "OTTMUST00000020731.1";
chr4	HAVANA	CDS	124622112	124622222	0	+	0	gene_id "ENSMUSG00000028902.5"; transcript_id "ENSMUST00000030734.5"; gene_type "protein_coding"; gene_name "Sf3a3"; transcript_type "protein_coding"; transcript_name "Sf3a3-201"; exon_number 14; exon_id "ENSMUSE00000183264.2"; level 2; protein_id "ENSMUSP00000030734.5"; transcript_support_level "1"; mgi_id "MGI:1922312"; tag "basic"; tag "Ensembl_canonical"; tag "GENCODE_Primary"; tag "appris_principal_1"; tag "CCDS"; ccdsid "CCDS38875.1"; havana_gene "OTTMUSG00000009168.1"; havana_transcript "OTTMUST00000020731.1";
chr4	ENSEMBL_gcm37	exon	124622112	124622222	0.533530446885802	+	.	gene_id "ENSMUSG00000028902.5"; transcript_id "ENSMUSG00000028902.5_tx_2"; exon_id "chr4_124622112_124622222_+"; exonnum "14"; txlen "1764";
chr4	HAVANA	exon	124623252	124623342	0	+	.	gene_id "ENSMUSG00000028902.5"; transcript_id "ENSMUST00000030734.5"; gene_type "protein_coding"; gene_name "Sf3a3"; transcript_type "protein_coding"; transcript_name "Sf3a3-201"; exon_number 15; exon_id "ENSMUSE00000238611.2"; level 2; protein_id "ENSMUSP00000030734.5"; transcript_support_level "1"; mgi_id "MGI:1922312"; tag "basic"; tag "Ensembl_canonical"; tag "GENCODE_Primary"; tag "appris_principal_1"; tag "CCDS"; ccdsid "CCDS38875.1"; havana_gene "OTTMUSG00000009168.1"; havana_transcript "OTTMUST00000020731.1";
chr4	HAVANA	CDS	124623252	124623342	0	+	0	gene_id "ENSMUSG00000028902.5"; transcript_id "ENSMUST00000030734.5"; gene_type "protein_coding"; gene_name "Sf3a3"; transcript_type "protein_coding"; transcript_name "Sf3a3-201"; exon_number 15; exon_id "ENSMUSE00000238611.2"; level 2; protein_id "ENSMUSP00000030734.5"; transcript_support_level "1"; mgi_id "MGI:1922312"; tag "basic"; tag "Ensembl_canonical"; tag "GENCODE_Primary"; tag "appris_principal_1"; tag "CCDS"; ccdsid "CCDS38875.1"; havana_gene "OTTMUSG00000009168.1"; havana_transcript "OTTMUST00000020731.1";
chr4	ENSEMBL_gcm37	exon	124623252	124623342	0.533530446885802	+	.	gene_id "ENSMUSG00000028902.5"; transcript_id "ENSMUSG00000028902.5_tx_2"; exon_id "chr4_124623252_124623342_+"; exonnum "15"; txlen "1764";
chr4	HAVANA	exon	124625164	124625219	0	+	.	gene_id "ENSMUSG00000028902.5"; transcript_id "ENSMUST00000030734.5"; gene_type "protein_coding"; gene_name "Sf3a3"; transcript_type "protein_coding"; transcript_name "Sf3a3-201"; exon_number 16; exon_id "ENSMUSE00000238605.2"; level 2; protein_id "ENSMUSP00000030734.5"; transcript_support_level "1"; mgi_id "MGI:1922312"; tag "basic"; tag "Ensembl_canonical"; tag "GENCODE_Primary"; tag "appris_principal_1"; tag "CCDS"; ccdsid "CCDS38875.1"; havana_gene "OTTMUSG00000009168.1"; havana_transcript "OTTMUST00000020731.1";
chr4	HAVANA	CDS	124625164	124625219	0	+	2	gene_id "ENSMUSG00000028902.5"; transcript_id "ENSMUST00000030734.5"; gene_type "protein_coding"; gene_name "Sf3a3"; transcript_type "protein_coding"; transcript_name "Sf3a3-201"; exon_number 16; exon_id "ENSMUSE00000238605.2"; level 2; protein_id "ENSMUSP00000030734.5"; transcript_support_level "1"; mgi_id "MGI:1922312"; tag "basic"; tag "Ensembl_canonical"; tag "GENCODE_Primary"; tag "appris_principal_1"; tag "CCDS"; ccdsid "CCDS38875.1"; havana_gene "OTTMUSG00000009168.1"; havana_transcript "OTTMUST00000020731.1";
chr4	ENSEMBL_gcm37	exon	124625164	124625219	0.533530446885802	+	.	gene_id "ENSMUSG00000028902.5"; transcript_id "ENSMUSG00000028902.5_tx_2"; exon_id "chr4_124625164_124625219_+"; exonnum "16"; txlen "1764";
chr4	ENSEMBL	gene	124625487	124625595	0	+	.	gene_id "ENSMUSG00000076271.3"; gene_type "miRNA"; gene_name "Mir697"; level 3; mgi_id "MGI:3629652";
chr4	ENSEMBL	transcript	124625487	124625595	0	+	.	gene_id "ENSMUSG00000076271.3"; transcript_id "ENSMUST00000102316.3"; gene_type "miRNA"; gene_name "Mir697"; transcript_type "miRNA"; transcript_name "Mir697-201"; level 3; transcript_support_level "NA"; mgi_id "MGI:3629652"; tag "basic"; tag "Ensembl_canonical"; tag "GENCODE_Primary";
chr4	ENSEMBL	exon	124625487	124625595	0	+	.	gene_id "ENSMUSG00000076271.3"; transcript_id "ENSMUST00000102316.3"; gene_type "miRNA"; gene_name "Mir697"; transcript_type "miRNA"; transcript_name "Mir697-201"; exon_number 1; exon_id "ENSMUSE00000660629.2"; level 3; transcript_support_level "NA"; mgi_id "MGI:3629652"; tag "basic"; tag "Ensembl_canonical"; tag "GENCODE_Primary";
chr4	HAVANA	CDS	124625981	124626055	0	+	0	gene_id "ENSMUSG00000028902.5"; transcript_id "ENSMUST00000030734.5"; gene_type "protein_coding"; gene_name "Sf3a3"; transcript_type "protein_coding"; transcript_name "Sf3a3-201"; exon_number 17; exon_id "ENSMUSE00000392713.5"; level 2; protein_id "ENSMUSP00000030734.5"; transcript_support_level "1"; mgi_id "MGI:1922312"; tag "basic"; tag "Ensembl_canonical"; tag "GENCODE_Primary"; tag "appris_principal_1"; tag "CCDS"; ccdsid "CCDS38875.1"; havana_gene "OTTMUSG00000009168.1"; havana_transcript "OTTMUST00000020731.1";
chr4	HAVANA	exon	124625981	124626253	0	+	.	gene_id "ENSMUSG00000028902.5"; transcript_id "ENSMUST00000030734.5"; gene_type "protein_coding"; gene_name "Sf3a3"; transcript_type "protein_coding"; transcript_name "Sf3a3-201"; exon_number 17; exon_id "ENSMUSE00000392713.5"; level 2; protein_id "ENSMUSP00000030734.5"; transcript_support_level "1"; mgi_id "MGI:1922312"; tag "basic"; tag "Ensembl_canonical"; tag "GENCODE_Primary"; tag "appris_principal_1"; tag "CCDS"; ccdsid "CCDS38875.1"; havana_gene "OTTMUSG00000009168.1"; havana_transcript "OTTMUST00000020731.1";
chr4	ENSEMBL_gcm37	exon	124625981	124626253	0.533530446885802	+	.	gene_id "ENSMUSG00000028902.5"; transcript_id "ENSMUSG00000028902.5_tx_2"; exon_id "chr4_124625981_124626253_+"; exonnum "17"; txlen "1764";
chr4	HAVANA	stop_codon	124626056	124626058	0	+	0	gene_id "ENSMUSG00000028902.5"; transcript_id "ENSMUST00000030734.5"; gene_type "protein_coding"; gene_name "Sf3a3"; transcript_type "protein_coding"; transcript_name "Sf3a3-201"; exon_number 17; exon_id "ENSMUSE00000392713.5"; level 2; protein_id "ENSMUSP00000030734.5"; transcript_support_level "1"; mgi_id "MGI:1922312"; tag "basic"; tag "Ensembl_canonical"; tag "GENCODE_Primary"; tag "appris_principal_1"; tag "CCDS"; ccdsid "CCDS38875.1"; havana_gene "OTTMUSG00000009168.1"; havana_transcript "OTTMUST00000020731.1";
chr4	HAVANA	UTR	124626056	124626253	0	+	.	gene_id "ENSMUSG00000028902.5"; transcript_id "ENSMUST00000030734.5"; gene_type "protein_coding"; gene_name "Sf3a3"; transcript_type "protein_coding"; transcript_name "Sf3a3-201"; exon_number 17; exon_id "ENSMUSE00000392713.5"; level 2; protein_id "ENSMUSP00000030734.5"; transcript_support_level "1"; mgi_id "MGI:1922312"; tag "basic"; tag "Ensembl_canonical"; tag "GENCODE_Primary"; tag "appris_principal_1"; tag "CCDS"; ccdsid "CCDS38875.1"; havana_gene "OTTMUSG00000009168.1"; havana_transcript "OTTMUST00000020731.1";
chr4	ENSEMBL	gene	124629632	124629741	0	+	.	gene_id "ENSMUSG00002075477.1"; gene_type "miRNA"; gene_name "Gm56094"; level 3; mgi_id "MGI:6848647";
chr4	ENSEMBL	transcript	124629632	124629741	0	+	.	gene_id "ENSMUSG00002075477.1"; transcript_id "ENSMUST00020182577.1"; gene_type "miRNA"; gene_name "Gm56094"; transcript_type "miRNA"; transcript_name "Gm56094-201"; level 3; mgi_id "MGI:6848647"; tag "basic"; tag "Ensembl_canonical"; tag "GENCODE_Primary";
chr4	ENSEMBL	exon	124629632	124629741	0	+	.	gene_id "ENSMUSG00002075477.1"; transcript_id "ENSMUST00020182577.1"; gene_type "miRNA"; gene_name "Gm56094"; transcript_type "miRNA"; transcript_name "Gm56094-201"; exon_number 1; exon_id "ENSMUSE00011468093.1"; level 3; mgi_id "MGI:6848647"; tag "basic"; tag "Ensembl_canonical"; tag "GENCODE_Primary";
chr4	HAVANA	exon	124630929	124631699	0	+	.	gene_id "ENSMUSG00000134169.1"; transcript_id "ENSMUST00000322781.1"; gene_type "lncRNA"; gene_name "ENSMUSG00000134169"; transcript_type "lncRNA"; transcript_name "ENSMUST00000322781"; exon_number 1; exon_id "ENSMUSE00001636647.1"; level 2; tag "basic"; tag "Ensembl_canonical"; tag "GENCODE_Primary"; tag "TAGENE";
chr4	HAVANA	transcript	124630929	124633896	0	+	.	gene_id "ENSMUSG00000134169.1"; transcript_id "ENSMUST00000322781.1"; gene_type "lncRNA"; gene_name "ENSMUSG00000134169"; transcript_type "lncRNA"; transcript_name "ENSMUST00000322781"; level 2; tag "basic"; tag "Ensembl_canonical"; tag "GENCODE_Primary"; tag "TAGENE";
chr4	HAVANA	gene	124630929	124633898	0	+	.	gene_id "ENSMUSG00000134169.1"; gene_type "lncRNA"; gene_name "ENSMUSG00000134169"; level 2;
chr4	HAVANA	exon	124631011	124631645	0	+	.	gene_id "ENSMUSG00000134169.1"; transcript_id "ENSMUST00000322782.1"; gene_type "lncRNA"; gene_name "ENSMUSG00000134169"; transcript_type "lncRNA"; transcript_name "ENSMUST00000322782"; exon_number 1; exon_id "ENSMUSE00001636649.1"; level 2; tag "TAGENE";
chr4	HAVANA	transcript	124631011	124633898	0	+	.	gene_id "ENSMUSG00000134169.1"; transcript_id "ENSMUST00000322782.1"; gene_type "lncRNA"; gene_name "ENSMUSG00000134169"; transcript_type "lncRNA"; transcript_name "ENSMUST00000322782"; level 2; tag "TAGENE";
chr4	sragcm37_mid	exon	124631089	124631645	0.00808403613764295	+	.	gene_id "ENSMUSG00000134169.1"; transcript_id "ENSMUSG00000134169.1_tx_2"; exon_id "chr4_124631089_124631645_+"; exonnum "1"; txlen "2012";
chr4	sragcm37_es	exon	124631212	124631262	0.00300964920073389	+	.	gene_id "ENSMUSG00000134169.1"; transcript_id "ENSMUSG00000134169.1_tx_3"; exon_id "chr4_124631212_124631262_+"; exonnum "1"; txlen "1738";
chr4	sragcm37_mid	exon	124631414	124631645	0.00300964920073389	+	.	gene_id "ENSMUSG00000134169.1"; transcript_id "ENSMUSG00000134169.1_tx_3"; exon_id "chr4_124631414_124631645_+"; exonnum "2"; txlen "1738";
chr4	HAVANA	exon	124632442	124633896	0	+	.	gene_id "ENSMUSG00000134169.1"; transcript_id "ENSMUST00000322781.1"; gene_type "lncRNA"; gene_name "ENSMUSG00000134169"; transcript_type "lncRNA"; transcript_name "ENSMUST00000322781"; exon_number 2; exon_id "ENSMUSE00001636648.1"; level 2; tag "basic"; tag "Ensembl_canonical"; tag "GENCODE_Primary"; tag "TAGENE";
chr4	ENSEMBL_gcm37	exon	124632442	124633896	0.00808403613764295	+	.	gene_id "ENSMUSG00000134169.1"; transcript_id "ENSMUSG00000134169.1_tx_2"; exon_id "chr4_124632442_124633896_+"; exonnum "2"; txlen "2012";
chr4	ENSEMBL_gcm37	exon	124632442	124633896	0.00300964920073389	+	.	gene_id "ENSMUSG00000134169.1"; transcript_id "ENSMUSG00000134169.1_tx_3"; exon_id "chr4_124632442_124633896_+"; exonnum "3"; txlen "1738";
chr4	HAVANA	exon	124632442	124633898	0	+	.	gene_id "ENSMUSG00000134169.1"; transcript_id "ENSMUST00000322782.1"; gene_type "lncRNA"; gene_name "ENSMUSG00000134169"; transcript_type "lncRNA"; transcript_name "ENSMUST00000322782"; exon_number 2; exon_id "ENSMUSE00001636646.1"; level 2; tag "TAGENE";
chr4	HAVANA	exon	124635643	124635709	0	+	.	gene_id "ENSMUSG00000028894.19"; transcript_id "ENSMUST00000094782.10"; gene_type "protein_coding"; gene_name "Inpp5b"; transcript_type "protein_coding"; transcript_name "Inpp5b-201"; exon_number 1; exon_id "ENSMUSE00000668946.2"; level 2; protein_id "ENSMUSP00000092375.4"; transcript_support_level "1"; mgi_id "MGI:103257"; tag "basic"; tag "Ensembl_canonical"; tag "GENCODE_Primary"; tag "appris_principal_1"; tag "CCDS"; ccdsid "CCDS38876.1"; havana_gene "OTTMUSG00000009176.1"; havana_transcript "OTTMUST00000020749.1";
chr4	HAVANA	UTR	124635643	124635709	0	+	.	gene_id "ENSMUSG00000028894.19"; transcript_id "ENSMUST00000094782.10"; gene_type "protein_coding"; gene_name "Inpp5b"; transcript_type "protein_coding"; transcript_name "Inpp5b-201"; exon_number 1; exon_id "ENSMUSE00000668946.2"; level 2; protein_id "ENSMUSP00000092375.4"; transcript_support_level "1"; mgi_id "MGI:103257"; tag "basic"; tag "Ensembl_canonical"; tag "GENCODE_Primary"; tag "appris_principal_1"; tag "CCDS"; ccdsid "CCDS38876.1"; havana_gene "OTTMUSG00000009176.1"; havana_transcript "OTTMUST00000020749.1";
chr4	HAVANA	gene	124635643	124695304	0	+	.	gene_id "ENSMUSG00000028894.19"; gene_type "protein_coding"; gene_name "Inpp5b"; level 2; mgi_id "MGI:103257"; tag "ncRNA_host"; havana_gene "OTTMUSG00000009176.1";
chr4	HAVANA	transcript	124635643	124695304	0	+	.	gene_id "ENSMUSG00000028894.19"; transcript_id "ENSMUST00000094782.10"; gene_type "protein_coding"; gene_name "Inpp5b"; transcript_type "protein_coding"; transcript_name "Inpp5b-201"; level 2; protein_id "ENSMUSP00000092375.4"; transcript_support_level "1"; mgi_id "MGI:103257"; tag "basic"; tag "Ensembl_canonical"; tag "GENCODE_Primary"; tag "appris_principal_1"; tag "CCDS"; ccdsid "CCDS38876.1"; havana_gene "OTTMUSG00000009176.1"; havana_transcript "OTTMUST00000020749.1";
chr4	HAVANA	exon	124635651	124635709	0	+	.	gene_id "ENSMUSG00000028894.19"; transcript_id "ENSMUST00000153837.8"; gene_type "protein_coding"; gene_name "Inpp5b"; transcript_type "protein_coding"; transcript_name "Inpp5b-206"; exon_number 1; exon_id "ENSMUSE00000825936.2"; level 2; protein_id "ENSMUSP00000122568.2"; transcript_support_level "3"; mgi_id "MGI:103257"; tag "mRNA_end_NF"; tag "cds_end_NF"; havana_gene "OTTMUSG00000009176.1"; havana_transcript "OTTMUST00000020752.1";
chr4	HAVANA	UTR	124635651	124635709	0	+	.	gene_id "ENSMUSG00000028894.19"; transcript_id "ENSMUST00000153837.8"; gene_type "protein_coding"; gene_name "Inpp5b"; transcript_type "protein_coding"; transcript_name "Inpp5b-206"; exon_number 1; exon_id "ENSMUSE00000825936.2"; level 2; protein_id "ENSMUSP00000122568.2"; transcript_support_level "3"; mgi_id "MGI:103257"; tag "mRNA_end_NF"; tag "cds_end_NF"; havana_gene "OTTMUSG00000009176.1"; havana_transcript "OTTMUST00000020752.1";
chr4	HAVANA	transcript	124635651	124645272	0	+	.	gene_id "ENSMUSG00000028894.19"; transcript_id "ENSMUST00000153837.8"; gene_type "protein_coding"; gene_name "Inpp5b"; transcript_type "protein_coding"; transcript_name "Inpp5b-206"; level 2; protein_id "ENSMUSP00000122568.2"; transcript_support_level "3"; mgi_id "MGI:103257"; tag "mRNA_end_NF"; tag "cds_end_NF"; havana_gene "OTTMUSG00000009176.1"; havana_transcript "OTTMUST00000020752.1";
chr4	HAVANA	exon	124635665	124635709	0	+	.	gene_id "ENSMUSG00000028894.19"; transcript_id "ENSMUST00000184454.8"; gene_type "protein_coding"; gene_name "Inpp5b"; transcript_type "nonsense_mediated_decay"; transcript_name "Inpp5b-208"; exon_number 1; exon_id "ENSMUSE00001316188.2"; level 2; protein_id "ENSMUSP00000139221.2"; transcript_support_level "1"; mgi_id "MGI:103257"; havana_gene "OTTMUSG00000009176.1"; havana_transcript "OTTMUST00000020750.1";
chr4	HAVANA	UTR	124635665	124635709	0	+	.	gene_id "ENSMUSG00000028894.19"; transcript_id "ENSMUST00000184454.8"; gene_type "protein_coding"; gene_name "Inpp5b"; transcript_type "nonsense_mediated_decay"; transcript_name "Inpp5b-208"; exon_number 1; exon_id "ENSMUSE00001316188.2"; level 2; protein_id "ENSMUSP00000139221.2"; transcript_support_level "1"; mgi_id "MGI:103257"; havana_gene "OTTMUSG00000009176.1"; havana_transcript "OTTMUST00000020750.1";
chr4	HAVANA	transcript	124635665	124695298	0	+	.	gene_id "ENSMUSG00000028894.19"; transcript_id "ENSMUST00000184454.8"; gene_type "protein_coding"; gene_name "Inpp5b"; transcript_type "nonsense_mediated_decay"; transcript_name "Inpp5b-208"; level 2; protein_id "ENSMUSP00000139221.2"; transcript_support_level "1"; mgi_id "MGI:103257"; havana_gene "OTTMUSG00000009176.1"; havana_transcript "OTTMUST00000020750.1";
chr4	HAVANA	exon	124635671	124635709	0	+	.	gene_id "ENSMUSG00000028894.19"; transcript_id "ENSMUST00000154229.2"; gene_type "protein_coding"; gene_name "Inpp5b"; transcript_type "protein_coding"; transcript_name "Inpp5b-207"; exon_number 1; exon_id "ENSMUSE00000668951.2"; level 2; protein_id "ENSMUSP00000115176.2"; transcript_support_level "5"; mgi_id "MGI:103257"; tag "mRNA_end_NF"; tag "cds_end_NF"; havana_gene "OTTMUSG00000009176.1"; havana_transcript "OTTMUST00000020753.1";
chr4	HAVANA	UTR	124635671	124635709	0	+	.	gene_id "ENSMUSG00000028894.19"; transcript_id "ENSMUST00000154229.2"; gene_type "protein_coding"; gene_name "Inpp5b"; transcript_type "protein_coding"; transcript_name "Inpp5b-207"; exon_number 1; exon_id "ENSMUSE00000668951.2"; level 2; protein_id "ENSMUSP00000115176.2"; transcript_support_level "5"; mgi_id "MGI:103257"; tag "mRNA_end_NF"; tag "cds_end_NF"; havana_gene "OTTMUSG00000009176.1"; havana_transcript "OTTMUST00000020753.1";
chr4	HAVANA	transcript	124635671	124645234	0	+	.	gene_id "ENSMUSG00000028894.19"; transcript_id "ENSMUST00000154229.2"; gene_type "protein_coding"; gene_name "Inpp5b"; transcript_type "protein_coding"; transcript_name "Inpp5b-207"; level 2; protein_id "ENSMUSP00000115176.2"; transcript_support_level "5"; mgi_id "MGI:103257"; tag "mRNA_end_NF"; tag "cds_end_NF"; havana_gene "OTTMUSG00000009176.1"; havana_transcript "OTTMUST00000020753.1";
chr4	HAVANA	UTR	124636235	124636326	0	+	.	gene_id "ENSMUSG00000028894.19"; transcript_id "ENSMUST00000153837.8"; gene_type "protein_coding"; gene_name "Inpp5b"; transcript_type "protein_coding"; transcript_name "Inpp5b-206"; exon_number 2; exon_id "ENSMUSE00000792631.2"; level 2; protein_id "ENSMUSP00000122568.2"; transcript_support_level "3"; mgi_id "MGI:103257"; tag "mRNA_end_NF"; tag "cds_end_NF"; havana_gene "OTTMUSG00000009176.1"; havana_transcript "OTTMUST00000020752.1";
chr4	HAVANA	UTR	124636235	124636326	0	+	.	gene_id "ENSMUSG00000028894.19"; transcript_id "ENSMUST00000154229.2"; gene_type "protein_coding"; gene_name "Inpp5b"; transcript_type "protein_coding"; transcript_name "Inpp5b-207"; exon_number 2; exon_id "ENSMUSE00000760324.2"; level 2; protein_id "ENSMUSP00000115176.2"; transcript_support_level "5"; mgi_id "MGI:103257"; tag "mRNA_end_NF"; tag "cds_end_NF"; havana_gene "OTTMUSG00000009176.1"; havana_transcript "OTTMUST00000020753.1";
chr4	HAVANA	exon	124636235	124636383	0	+	.	gene_id "ENSMUSG00000028894.19"; transcript_id "ENSMUST00000153837.8"; gene_type "protein_coding"; gene_name "Inpp5b"; transcript_type "protein_coding"; transcript_name "Inpp5b-206"; exon_number 2; exon_id "ENSMUSE00000792631.2"; level 2; protein_id "ENSMUSP00000122568.2"; transcript_support_level "3"; mgi_id "MGI:103257"; tag "mRNA_end_NF"; tag "cds_end_NF"; havana_gene "OTTMUSG00000009176.1"; havana_transcript "OTTMUST00000020752.1";
chr4	HAVANA	exon	124636235	124636398	0	+	.	gene_id "ENSMUSG00000028894.19"; transcript_id "ENSMUST00000154229.2"; gene_type "protein_coding"; gene_name "Inpp5b"; transcript_type "protein_coding"; transcript_name "Inpp5b-207"; exon_number 2; exon_id "ENSMUSE00000760324.2"; level 2; protein_id "ENSMUSP00000115176.2"; transcript_support_level "5"; mgi_id "MGI:103257"; tag "mRNA_end_NF"; tag "cds_end_NF"; havana_gene "OTTMUSG00000009176.1"; havana_transcript "OTTMUST00000020753.1";
chr4	HAVANA	UTR	124636257	124636326	0	+	.	gene_id "ENSMUSG00000028894.19"; transcript_id "ENSMUST00000094782.10"; gene_type "protein_coding"; gene_name "Inpp5b"; transcript_type "protein_coding"; transcript_name "Inpp5b-201"; exon_number 2; exon_id "ENSMUSE00001299779.2"; level 2; protein_id "ENSMUSP00000092375.4"; transcript_support_level "1"; mgi_id "MGI:103257"; tag "basic"; tag "Ensembl_canonical"; tag "GENCODE_Primary"; tag "appris_principal_1"; tag "CCDS"; ccdsid "CCDS38876.1"; havana_gene "OTTMUSG00000009176.1"; havana_transcript "OTTMUST00000020749.1";
chr4	HAVANA	UTR	124636257	124636326	0	+	.	gene_id "ENSMUSG00000028894.19"; transcript_id "ENSMUST00000184454.8"; gene_type "protein_coding"; gene_name "Inpp5b"; transcript_type "nonsense_mediated_decay"; transcript_name "Inpp5b-208"; exon_number 2; exon_id "ENSMUSE00001299779.2"; level 2; protein_id "ENSMUSP00000139221.2"; transcript_support_level "1"; mgi_id "MGI:103257"; havana_gene "OTTMUSG00000009176.1"; havana_transcript "OTTMUST00000020750.1";
chr4	HAVANA	exon	124636257	124636383	0	+	.	gene_id "ENSMUSG00000028894.19"; transcript_id "ENSMUST00000094782.10"; gene_type "protein_coding"; gene_name "Inpp5b"; transcript_type "protein_coding"; transcript_name "Inpp5b-201"; exon_number 2; exon_id "ENSMUSE00001299779.2"; level 2; protein_id "ENSMUSP00000092375.4"; transcript_support_level "1"; mgi_id "MGI:103257"; tag "basic"; tag "Ensembl_canonical"; tag "GENCODE_Primary"; tag "appris_principal_1"; tag "CCDS"; ccdsid "CCDS38876.1"; havana_gene "OTTMUSG00000009176.1"; havana_transcript "OTTMUST00000020749.1";
chr4	HAVANA	exon	124636257	124636383	0	+	.	gene_id "ENSMUSG00000028894.19"; transcript_id "ENSMUST00000184454.8"; gene_type "protein_coding"; gene_name "Inpp5b"; transcript_type "nonsense_mediated_decay"; transcript_name "Inpp5b-208"; exon_number 2; exon_id "ENSMUSE00001299779.2"; level 2; protein_id "ENSMUSP00000139221.2"; transcript_support_level "1"; mgi_id "MGI:103257"; havana_gene "OTTMUSG00000009176.1"; havana_transcript "OTTMUST00000020750.1";
chr4	HAVANA	start_codon	124636327	124636329	0	+	0	gene_id "ENSMUSG00000028894.19"; transcript_id "ENSMUST00000094782.10"; gene_type "protein_coding"; gene_name "Inpp5b"; transcript_type "protein_coding"; transcript_name "Inpp5b-201"; exon_number 2; exon_id "ENSMUSE00001299779.2"; level 2; protein_id "ENSMUSP00000092375.4"; transcript_support_level "1"; mgi_id "MGI:103257"; tag "basic"; tag "Ensembl_canonical"; tag "GENCODE_Primary"; tag "appris_principal_1"; tag "CCDS"; ccdsid "CCDS38876.1"; havana_gene "OTTMUSG00000009176.1"; havana_transcript "OTTMUST00000020749.1";
chr4	HAVANA	start_codon	124636327	124636329	0	+	0	gene_id "ENSMUSG00000028894.19"; transcript_id "ENSMUST00000153837.8"; gene_type "protein_coding"; gene_name "Inpp5b"; transcript_type "protein_coding"; transcript_name "Inpp5b-206"; exon_number 2; exon_id "ENSMUSE00000792631.2"; level 2; protein_id "ENSMUSP00000122568.2"; transcript_support_level "3"; mgi_id "MGI:103257"; tag "mRNA_end_NF"; tag "cds_end_NF"; havana_gene "OTTMUSG00000009176.1"; havana_transcript "OTTMUST00000020752.1";
chr4	HAVANA	start_codon	124636327	124636329	0	+	0	gene_id "ENSMUSG00000028894.19"; transcript_id "ENSMUST00000184454.8"; gene_type "protein_coding"; gene_name "Inpp5b"; transcript_type "nonsense_mediated_decay"; transcript_name "Inpp5b-208"; exon_number 2; exon_id "ENSMUSE00001299779.2"; level 2; protein_id "ENSMUSP00000139221.2"; transcript_support_level "1"; mgi_id "MGI:103257"; havana_gene "OTTMUSG00000009176.1"; havana_transcript "OTTMUST00000020750.1";
chr4	HAVANA	start_codon	124636327	124636329	0	+	0	gene_id "ENSMUSG00000028894.19"; transcript_id "ENSMUST00000154229.2"; gene_type "protein_coding"; gene_name "Inpp5b"; transcript_type "protein_coding"; transcript_name "Inpp5b-207"; exon_number 2; exon_id "ENSMUSE00000760324.2"; level 2; protein_id "ENSMUSP00000115176.2"; transcript_support_level "5"; mgi_id "MGI:103257"; tag "mRNA_end_NF"; tag "cds_end_NF"; havana_gene "OTTMUSG00000009176.1"; havana_transcript "OTTMUST00000020753.1";
chr4	HAVANA	CDS	124636327	124636383	0	+	0	gene_id "ENSMUSG00000028894.19"; transcript_id "ENSMUST00000094782.10"; gene_type "protein_coding"; gene_name "Inpp5b"; transcript_type "protein_coding"; transcript_name "Inpp5b-201"; exon_number 2; exon_id "ENSMUSE00001299779.2"; level 2; protein_id "ENSMUSP00000092375.4"; transcript_support_level "1"; mgi_id "MGI:103257"; tag "basic"; tag "Ensembl_canonical"; tag "GENCODE_Primary"; tag "appris_principal_1"; tag "CCDS"; ccdsid "CCDS38876.1"; havana_gene "OTTMUSG00000009176.1"; havana_transcript "OTTMUST00000020749.1";
chr4	HAVANA	CDS	124636327	124636383	0	+	0	gene_id "ENSMUSG00000028894.19"; transcript_id "ENSMUST00000153837.8"; gene_type "protein_coding"; gene_name "Inpp5b"; transcript_type "protein_coding"; transcript_name "Inpp5b-206"; exon_number 2; exon_id "ENSMUSE00000792631.2"; level 2; protein_id "ENSMUSP00000122568.2"; transcript_support_level "3"; mgi_id "MGI:103257"; tag "mRNA_end_NF"; tag "cds_end_NF"; havana_gene "OTTMUSG00000009176.1"; havana_transcript "OTTMUST00000020752.1";
chr4	HAVANA	CDS	124636327	124636383	0	+	0	gene_id "ENSMUSG00000028894.19"; transcript_id "ENSMUST00000184454.8"; gene_type "protein_coding"; gene_name "Inpp5b"; transcript_type "nonsense_mediated_decay"; transcript_name "Inpp5b-208"; exon_number 2; exon_id "ENSMUSE00001299779.2"; level 2; protein_id "ENSMUSP00000139221.2"; transcript_support_level "1"; mgi_id "MGI:103257"; havana_gene "OTTMUSG00000009176.1"; havana_transcript "OTTMUST00000020750.1";
chr4	HAVANA	CDS	124636327	124636398	0	+	0	gene_id "ENSMUSG00000028894.19"; transcript_id "ENSMUST00000154229.2"; gene_type "protein_coding"; gene_name "Inpp5b"; transcript_type "protein_coding"; transcript_name "Inpp5b-207"; exon_number 2; exon_id "ENSMUSE00000760324.2"; level 2; protein_id "ENSMUSP00000115176.2"; transcript_support_level "5"; mgi_id "MGI:103257"; tag "mRNA_end_NF"; tag "cds_end_NF"; havana_gene "OTTMUSG00000009176.1"; havana_transcript "OTTMUST00000020753.1";
chr4	HAVANA	exon	124636606	124636823	0	+	.	gene_id "ENSMUSG00000028894.19"; transcript_id "ENSMUST00000154229.2"; gene_type "protein_coding"; gene_name "Inpp5b"; transcript_type "protein_coding"; transcript_name "Inpp5b-207"; exon_number 3; exon_id "ENSMUSE00000742758.2"; level 2; protein_id "ENSMUSP00000115176.2"; transcript_support_level "5"; mgi_id "MGI:103257"; tag "mRNA_end_NF"; tag "cds_end_NF"; havana_gene "OTTMUSG00000009176.1"; havana_transcript "OTTMUST00000020753.1";
chr4	HAVANA	CDS	124636606	124636823	0	+	0	gene_id "ENSMUSG00000028894.19"; transcript_id "ENSMUST00000154229.2"; gene_type "protein_coding"; gene_name "Inpp5b"; transcript_type "protein_coding"; transcript_name "Inpp5b-207"; exon_number 3; exon_id "ENSMUSE00000742758.2"; level 2; protein_id "ENSMUSP00000115176.2"; transcript_support_level "5"; mgi_id "MGI:103257"; tag "mRNA_end_NF"; tag "cds_end_NF"; havana_gene "OTTMUSG00000009176.1"; havana_transcript "OTTMUST00000020753.1";
chr4	HAVANA	exon	124636729	124636823	0	+	.	gene_id "ENSMUSG00000028894.19"; transcript_id "ENSMUST00000094782.10"; gene_type "protein_coding"; gene_name "Inpp5b"; transcript_type "protein_coding"; transcript_name "Inpp5b-201"; exon_number 3; exon_id "ENSMUSE00001258067.2"; level 2; protein_id "ENSMUSP00000092375.4"; transcript_support_level "1"; mgi_id "MGI:103257"; tag "basic"; tag "Ensembl_canonical"; tag "GENCODE_Primary"; tag "appris_principal_1"; tag "CCDS"; ccdsid "CCDS38876.1"; havana_gene "OTTMUSG00000009176.1"; havana_transcript "OTTMUST00000020749.1";
chr4	HAVANA	CDS	124636729	124636823	0	+	0	gene_id "ENSMUSG00000028894.19"; transcript_id "ENSMUST00000094782.10"; gene_type "protein_coding"; gene_name "Inpp5b"; transcript_type "protein_coding"; transcript_name "Inpp5b-201"; exon_number 3; exon_id "ENSMUSE00001258067.2"; level 2; protein_id "ENSMUSP00000092375.4"; transcript_support_level "1"; mgi_id "MGI:103257"; tag "basic"; tag "Ensembl_canonical"; tag "GENCODE_Primary"; tag "appris_principal_1"; tag "CCDS"; ccdsid "CCDS38876.1"; havana_gene "OTTMUSG00000009176.1"; havana_transcript "OTTMUST00000020749.1";
chr4	HAVANA	exon	124636729	124636823	0	+	.	gene_id "ENSMUSG00000028894.19"; transcript_id "ENSMUST00000153837.8"; gene_type "protein_coding"; gene_name "Inpp5b"; transcript_type "protein_coding"; transcript_name "Inpp5b-206"; exon_number 3; exon_id "ENSMUSE00001258067.2"; level 2; protein_id "ENSMUSP00000122568.2"; transcript_support_level "3"; mgi_id "MGI:103257"; tag "mRNA_end_NF"; tag "cds_end_NF"; havana_gene "OTTMUSG00000009176.1"; havana_transcript "OTTMUST00000020752.1";
chr4	HAVANA	CDS	124636729	124636823	0	+	0	gene_id "ENSMUSG00000028894.19"; transcript_id "ENSMUST00000153837.8"; gene_type "protein_coding"; gene_name "Inpp5b"; transcript_type "protein_coding"; transcript_name "Inpp5b-206"; exon_number 3; exon_id "ENSMUSE00001258067.2"; level 2; protein_id "ENSMUSP00000122568.2"; transcript_support_level "3"; mgi_id "MGI:103257"; tag "mRNA_end_NF"; tag "cds_end_NF"; havana_gene "OTTMUSG00000009176.1"; havana_transcript "OTTMUST00000020752.1";
chr4	HAVANA	exon	124636729	124636823	0	+	.	gene_id "ENSMUSG00000028894.19"; transcript_id "ENSMUST00000184454.8"; gene_type "protein_coding"; gene_name "Inpp5b"; transcript_type "nonsense_mediated_decay"; transcript_name "Inpp5b-208"; exon_number 3; exon_id "ENSMUSE00001258067.2"; level 2; protein_id "ENSMUSP00000139221.2"; transcript_support_level "1"; mgi_id "MGI:103257"; havana_gene "OTTMUSG00000009176.1"; havana_transcript "OTTMUST00000020750.1";
chr4	HAVANA	CDS	124636729	124636823	0	+	0	gene_id "ENSMUSG00000028894.19"; transcript_id "ENSMUST00000184454.8"; gene_type "protein_coding"; gene_name "Inpp5b"; transcript_type "nonsense_mediated_decay"; transcript_name "Inpp5b-208"; exon_number 3; exon_id "ENSMUSE00001258067.2"; level 2; protein_id "ENSMUSP00000139221.2"; transcript_support_level "1"; mgi_id "MGI:103257"; havana_gene "OTTMUSG00000009176.1"; havana_transcript "OTTMUST00000020750.1";
chr4	ENSEMBL_gcm37	exon	124636729	124636823	1.09836904065866	+	.	gene_id "ENSMUSG00000028894.19"; transcript_id "ENSMUSG00000028894.19_tx_9"; exon_id "chr4_124636729_124636823_+"; exonnum "1"; txlen "4228";
chr4	HAVANA	exon	124637429	124637526	0	+	.	gene_id "ENSMUSG00000028894.19"; transcript_id "ENSMUST00000094782.10"; gene_type "protein_coding"; gene_name "Inpp5b"; transcript_type "protein_coding"; transcript_name "Inpp5b-201"; exon_number 4; exon_id "ENSMUSE00001249505.2"; level 2; protein_id "ENSMUSP00000092375.4"; transcript_support_level "1"; mgi_id "MGI:103257"; tag "basic"; tag "Ensembl_canonical"; tag "GENCODE_Primary"; tag "appris_principal_1"; tag "CCDS"; ccdsid "CCDS38876.1"; havana_gene "OTTMUSG00000009176.1"; havana_transcript "OTTMUST00000020749.1";
chr4	HAVANA	CDS	124637429	124637526	0	+	1	gene_id "ENSMUSG00000028894.19"; transcript_id "ENSMUST00000094782.10"; gene_type "protein_coding"; gene_name "Inpp5b"; transcript_type "protein_coding"; transcript_name "Inpp5b-201"; exon_number 4; exon_id "ENSMUSE00001249505.2"; level 2; protein_id "ENSMUSP00000092375.4"; transcript_support_level "1"; mgi_id "MGI:103257"; tag "basic"; tag "Ensembl_canonical"; tag "GENCODE_Primary"; tag "appris_principal_1"; tag "CCDS"; ccdsid "CCDS38876.1"; havana_gene "OTTMUSG00000009176.1"; havana_transcript "OTTMUST00000020749.1";
chr4	HAVANA	exon	124637429	124637526	0	+	.	gene_id "ENSMUSG00000028894.19"; transcript_id "ENSMUST00000153837.8"; gene_type "protein_coding"; gene_name "Inpp5b"; transcript_type "protein_coding"; transcript_name "Inpp5b-206"; exon_number 4; exon_id "ENSMUSE00001249505.2"; level 2; protein_id "ENSMUSP00000122568.2"; transcript_support_level "3"; mgi_id "MGI:103257"; tag "mRNA_end_NF"; tag "cds_end_NF"; havana_gene "OTTMUSG00000009176.1"; havana_transcript "OTTMUST00000020752.1";
chr4	HAVANA	CDS	124637429	124637526	0	+	1	gene_id "ENSMUSG00000028894.19"; transcript_id "ENSMUST00000153837.8"; gene_type "protein_coding"; gene_name "Inpp5b"; transcript_type "protein_coding"; transcript_name "Inpp5b-206"; exon_number 4; exon_id "ENSMUSE00001249505.2"; level 2; protein_id "ENSMUSP00000122568.2"; transcript_support_level "3"; mgi_id "MGI:103257"; tag "mRNA_end_NF"; tag "cds_end_NF"; havana_gene "OTTMUSG00000009176.1"; havana_transcript "OTTMUST00000020752.1";
chr4	HAVANA	exon	124637429	124637526	0	+	.	gene_id "ENSMUSG00000028894.19"; transcript_id "ENSMUST00000184454.8"; gene_type "protein_coding"; gene_name "Inpp5b"; transcript_type "nonsense_mediated_decay"; transcript_name "Inpp5b-208"; exon_number 4; exon_id "ENSMUSE00001249505.2"; level 2; protein_id "ENSMUSP00000139221.2"; transcript_support_level "1"; mgi_id "MGI:103257"; havana_gene "OTTMUSG00000009176.1"; havana_transcript "OTTMUST00000020750.1";
chr4	HAVANA	CDS	124637429	124637526	0	+	1	gene_id "ENSMUSG00000028894.19"; transcript_id "ENSMUST00000184454.8"; gene_type "protein_coding"; gene_name "Inpp5b"; transcript_type "nonsense_mediated_decay"; transcript_name "Inpp5b-208"; exon_number 4; exon_id "ENSMUSE00001249505.2"; level 2; protein_id "ENSMUSP00000139221.2"; transcript_support_level "1"; mgi_id "MGI:103257"; havana_gene "OTTMUSG00000009176.1"; havana_transcript "OTTMUST00000020750.1";
chr4	HAVANA	exon	124637429	124637526	0	+	.	gene_id "ENSMUSG00000028894.19"; transcript_id "ENSMUST00000154229.2"; gene_type "protein_coding"; gene_name "Inpp5b"; transcript_type "protein_coding"; transcript_name "Inpp5b-207"; exon_number 4; exon_id "ENSMUSE00001249505.2"; level 2; protein_id "ENSMUSP00000115176.2"; transcript_support_level "5"; mgi_id "MGI:103257"; tag "mRNA_end_NF"; tag "cds_end_NF"; havana_gene "OTTMUSG00000009176.1"; havana_transcript "OTTMUST00000020753.1";
chr4	HAVANA	CDS	124637429	124637526	0	+	1	gene_id "ENSMUSG00000028894.19"; transcript_id "ENSMUST00000154229.2"; gene_type "protein_coding"; gene_name "Inpp5b"; transcript_type "protein_coding"; transcript_name "Inpp5b-207"; exon_number 4; exon_id "ENSMUSE00001249505.2"; level 2; protein_id "ENSMUSP00000115176.2"; transcript_support_level "5"; mgi_id "MGI:103257"; tag "mRNA_end_NF"; tag "cds_end_NF"; havana_gene "OTTMUSG00000009176.1"; havana_transcript "OTTMUST00000020753.1";
chr4	ENSEMBL_gcm37	exon	124637429	124637526	1.09836904065866	+	.	gene_id "ENSMUSG00000028894.19"; transcript_id "ENSMUSG00000028894.19_tx_9"; exon_id "chr4_124637429_124637526_+"; exonnum "2"; txlen "4228";
chr4	ENSEMBL	gene	124637574	124637682	0	+	.	gene_id "ENSMUSG00000076119.3"; gene_type "miRNA"; gene_name "Mir698"; level 3; mgi_id "MGI:3629653";
chr4	ENSEMBL	transcript	124637574	124637682	0	+	.	gene_id "ENSMUSG00000076119.3"; transcript_id "ENSMUST00000102164.3"; gene_type "miRNA"; gene_name "Mir698"; transcript_type "miRNA"; transcript_name "Mir698-201"; level 3; transcript_support_level "NA"; mgi_id "MGI:3629653"; tag "basic"; tag "Ensembl_canonical"; tag "GENCODE_Primary";
chr4	ENSEMBL	exon	124637574	124637682	0	+	.	gene_id "ENSMUSG00000076119.3"; transcript_id "ENSMUST00000102164.3"; gene_type "miRNA"; gene_name "Mir698"; transcript_type "miRNA"; transcript_name "Mir698-201"; exon_number 1; exon_id "ENSMUSE00000660478.2"; level 3; transcript_support_level "NA"; mgi_id "MGI:3629653"; tag "basic"; tag "Ensembl_canonical"; tag "GENCODE_Primary";
chr4	HAVANA	exon	124637667	124637696	0	+	.	gene_id "ENSMUSG00000028894.19"; transcript_id "ENSMUST00000094782.10"; gene_type "protein_coding"; gene_name "Inpp5b"; transcript_type "protein_coding"; transcript_name "Inpp5b-201"; exon_number 5; exon_id "ENSMUSE00001309514.2"; level 2; protein_id "ENSMUSP00000092375.4"; transcript_support_level "1"; mgi_id "MGI:103257"; tag "basic"; tag "Ensembl_canonical"; tag "GENCODE_Primary"; tag "appris_principal_1"; tag "CCDS"; ccdsid "CCDS38876.1"; havana_gene "OTTMUSG00000009176.1"; havana_transcript "OTTMUST00000020749.1";
chr4	HAVANA	CDS	124637667	124637696	0	+	2	gene_id "ENSMUSG00000028894.19"; transcript_id "ENSMUST00000094782.10"; gene_type "protein_coding"; gene_name "Inpp5b"; transcript_type "protein_coding"; transcript_name "Inpp5b-201"; exon_number 5; exon_id "ENSMUSE00001309514.2"; level 2; protein_id "ENSMUSP00000092375.4"; transcript_support_level "1"; mgi_id "MGI:103257"; tag "basic"; tag "Ensembl_canonical"; tag "GENCODE_Primary"; tag "appris_principal_1"; tag "CCDS"; ccdsid "CCDS38876.1"; havana_gene "OTTMUSG00000009176.1"; havana_transcript "OTTMUST00000020749.1";
chr4	HAVANA	exon	124637667	124637696	0	+	.	gene_id "ENSMUSG00000028894.19"; transcript_id "ENSMUST00000153837.8"; gene_type "protein_coding"; gene_name "Inpp5b"; transcript_type "protein_coding"; transcript_name "Inpp5b-206"; exon_number 5; exon_id "ENSMUSE00001309514.2"; level 2; protein_id "ENSMUSP00000122568.2"; transcript_support_level "3"; mgi_id "MGI:103257"; tag "mRNA_end_NF"; tag "cds_end_NF"; havana_gene "OTTMUSG00000009176.1"; havana_transcript "OTTMUST00000020752.1";
chr4	HAVANA	CDS	124637667	124637696	0	+	2	gene_id "ENSMUSG00000028894.19"; transcript_id "ENSMUST00000153837.8"; gene_type "protein_coding"; gene_name "Inpp5b"; transcript_type "protein_coding"; transcript_name "Inpp5b-206"; exon_number 5; exon_id "ENSMUSE00001309514.2"; level 2; protein_id "ENSMUSP00000122568.2"; transcript_support_level "3"; mgi_id "MGI:103257"; tag "mRNA_end_NF"; tag "cds_end_NF"; havana_gene "OTTMUSG00000009176.1"; havana_transcript "OTTMUST00000020752.1";
chr4	HAVANA	exon	124637667	124637696	0	+	.	gene_id "ENSMUSG00000028894.19"; transcript_id "ENSMUST00000184454.8"; gene_type "protein_coding"; gene_name "Inpp5b"; transcript_type "nonsense_mediated_decay"; transcript_name "Inpp5b-208"; exon_number 5; exon_id "ENSMUSE00001309514.2"; level 2; protein_id "ENSMUSP00000139221.2"; transcript_support_level "1"; mgi_id "MGI:103257"; havana_gene "OTTMUSG00000009176.1"; havana_transcript "OTTMUST00000020750.1";
chr4	HAVANA	CDS	124637667	124637696	0	+	2	gene_id "ENSMUSG00000028894.19"; transcript_id "ENSMUST00000184454.8"; gene_type "protein_coding"; gene_name "Inpp5b"; transcript_type "nonsense_mediated_decay"; transcript_name "Inpp5b-208"; exon_number 5; exon_id "ENSMUSE00001309514.2"; level 2; protein_id "ENSMUSP00000139221.2"; transcript_support_level "1"; mgi_id "MGI:103257"; havana_gene "OTTMUSG00000009176.1"; havana_transcript "OTTMUST00000020750.1";
chr4	HAVANA	exon	124637667	124637696	0	+	.	gene_id "ENSMUSG00000028894.19"; transcript_id "ENSMUST00000154229.2"; gene_type "protein_coding"; gene_name "Inpp5b"; transcript_type "protein_coding"; transcript_name "Inpp5b-207"; exon_number 5; exon_id "ENSMUSE00001309514.2"; level 2; protein_id "ENSMUSP00000115176.2"; transcript_support_level "5"; mgi_id "MGI:103257"; tag "mRNA_end_NF"; tag "cds_end_NF"; havana_gene "OTTMUSG00000009176.1"; havana_transcript "OTTMUST00000020753.1";
chr4	HAVANA	CDS	124637667	124637696	0	+	2	gene_id "ENSMUSG00000028894.19"; transcript_id "ENSMUST00000154229.2"; gene_type "protein_coding"; gene_name "Inpp5b"; transcript_type "protein_coding"; transcript_name "Inpp5b-207"; exon_number 5; exon_id "ENSMUSE00001309514.2"; level 2; protein_id "ENSMUSP00000115176.2"; transcript_support_level "5"; mgi_id "MGI:103257"; tag "mRNA_end_NF"; tag "cds_end_NF"; havana_gene "OTTMUSG00000009176.1"; havana_transcript "OTTMUST00000020753.1";
chr4	ENSEMBL_gcm37	exon	124637667	124637696	1.09836904065866	+	.	gene_id "ENSMUSG00000028894.19"; transcript_id "ENSMUSG00000028894.19_tx_9"; exon_id "chr4_124637667_124637696_+"; exonnum "3"; txlen "4228";
chr4	HAVANA	exon	124639865	124639975	0	+	.	gene_id "ENSMUSG00000028894.19"; transcript_id "ENSMUST00000094782.10"; gene_type "protein_coding"; gene_name "Inpp5b"; transcript_type "protein_coding"; transcript_name "Inpp5b-201"; exon_number 6; exon_id "ENSMUSE00001271458.2"; level 2; protein_id "ENSMUSP00000092375.4"; transcript_support_level "1"; mgi_id "MGI:103257"; tag "basic"; tag "Ensembl_canonical"; tag "GENCODE_Primary"; tag "appris_principal_1"; tag "CCDS"; ccdsid "CCDS38876.1"; havana_gene "OTTMUSG00000009176.1"; havana_transcript "OTTMUST00000020749.1";
chr4	HAVANA	CDS	124639865	124639975	0	+	2	gene_id "ENSMUSG00000028894.19"; transcript_id "ENSMUST00000094782.10"; gene_type "protein_coding"; gene_name "Inpp5b"; transcript_type "protein_coding"; transcript_name "Inpp5b-201"; exon_number 6; exon_id "ENSMUSE00001271458.2"; level 2; protein_id "ENSMUSP00000092375.4"; transcript_support_level "1"; mgi_id "MGI:103257"; tag "basic"; tag "Ensembl_canonical"; tag "GENCODE_Primary"; tag "appris_principal_1"; tag "CCDS"; ccdsid "CCDS38876.1"; havana_gene "OTTMUSG00000009176.1"; havana_transcript "OTTMUST00000020749.1";
chr4	HAVANA	exon	124639865	124639975	0	+	.	gene_id "ENSMUSG00000028894.19"; transcript_id "ENSMUST00000153837.8"; gene_type "protein_coding"; gene_name "Inpp5b"; transcript_type "protein_coding"; transcript_name "Inpp5b-206"; exon_number 6; exon_id "ENSMUSE00001271458.2"; level 2; protein_id "ENSMUSP00000122568.2"; transcript_support_level "3"; mgi_id "MGI:103257"; tag "mRNA_end_NF"; tag "cds_end_NF"; havana_gene "OTTMUSG00000009176.1"; havana_transcript "OTTMUST00000020752.1";
chr4	HAVANA	CDS	124639865	124639975	0	+	2	gene_id "ENSMUSG00000028894.19"; transcript_id "ENSMUST00000153837.8"; gene_type "protein_coding"; gene_name "Inpp5b"; transcript_type "protein_coding"; transcript_name "Inpp5b-206"; exon_number 6; exon_id "ENSMUSE00001271458.2"; level 2; protein_id "ENSMUSP00000122568.2"; transcript_support_level "3"; mgi_id "MGI:103257"; tag "mRNA_end_NF"; tag "cds_end_NF"; havana_gene "OTTMUSG00000009176.1"; havana_transcript "OTTMUST00000020752.1";
chr4	HAVANA	exon	124639865	124639975	0	+	.	gene_id "ENSMUSG00000028894.19"; transcript_id "ENSMUST00000184454.8"; gene_type "protein_coding"; gene_name "Inpp5b"; transcript_type "nonsense_mediated_decay"; transcript_name "Inpp5b-208"; exon_number 6; exon_id "ENSMUSE00001271458.2"; level 2; protein_id "ENSMUSP00000139221.2"; transcript_support_level "1"; mgi_id "MGI:103257"; havana_gene "OTTMUSG00000009176.1"; havana_transcript "OTTMUST00000020750.1";
chr4	HAVANA	CDS	124639865	124639975	0	+	2	gene_id "ENSMUSG00000028894.19"; transcript_id "ENSMUST00000184454.8"; gene_type "protein_coding"; gene_name "Inpp5b"; transcript_type "nonsense_mediated_decay"; transcript_name "Inpp5b-208"; exon_number 6; exon_id "ENSMUSE00001271458.2"; level 2; protein_id "ENSMUSP00000139221.2"; transcript_support_level "1"; mgi_id "MGI:103257"; havana_gene "OTTMUSG00000009176.1"; havana_transcript "OTTMUST00000020750.1";
chr4	HAVANA	exon	124639865	124639975	0	+	.	gene_id "ENSMUSG00000028894.19"; transcript_id "ENSMUST00000154229.2"; gene_type "protein_coding"; gene_name "Inpp5b"; transcript_type "protein_coding"; transcript_name "Inpp5b-207"; exon_number 6; exon_id "ENSMUSE00001271458.2"; level 2; protein_id "ENSMUSP00000115176.2"; transcript_support_level "5"; mgi_id "MGI:103257"; tag "mRNA_end_NF"; tag "cds_end_NF"; havana_gene "OTTMUSG00000009176.1"; havana_transcript "OTTMUST00000020753.1";
chr4	HAVANA	CDS	124639865	124639975	0	+	2	gene_id "ENSMUSG00000028894.19"; transcript_id "ENSMUST00000154229.2"; gene_type "protein_coding"; gene_name "Inpp5b"; transcript_type "protein_coding"; transcript_name "Inpp5b-207"; exon_number 6; exon_id "ENSMUSE00001271458.2"; level 2; protein_id "ENSMUSP00000115176.2"; transcript_support_level "5"; mgi_id "MGI:103257"; tag "mRNA_end_NF"; tag "cds_end_NF"; havana_gene "OTTMUSG00000009176.1"; havana_transcript "OTTMUST00000020753.1";
chr4	ENSEMBL_gcm37	exon	124639865	124639975	1.09836904065866	+	.	gene_id "ENSMUSG00000028894.19"; transcript_id "ENSMUSG00000028894.19_tx_9"; exon_id "chr4_124639865_124639975_+"; exonnum "4"; txlen "4228";
chr4	HAVANA	exon	124645105	124645234	0	+	.	gene_id "ENSMUSG00000028894.19"; transcript_id "ENSMUST00000154229.2"; gene_type "protein_coding"; gene_name "Inpp5b"; transcript_type "protein_coding"; transcript_name "Inpp5b-207"; exon_number 7; exon_id "ENSMUSE00000813505.2"; level 2; protein_id "ENSMUSP00000115176.2"; transcript_support_level "5"; mgi_id "MGI:103257"; tag "mRNA_end_NF"; tag "cds_end_NF"; havana_gene "OTTMUSG00000009176.1"; havana_transcript "OTTMUST00000020753.1";
chr4	HAVANA	CDS	124645105	124645234	0	+	2	gene_id "ENSMUSG00000028894.19"; transcript_id "ENSMUST00000154229.2"; gene_type "protein_coding"; gene_name "Inpp5b"; transcript_type "protein_coding"; transcript_name "Inpp5b-207"; exon_number 7; exon_id "ENSMUSE00000813505.2"; level 2; protein_id "ENSMUSP00000115176.2"; transcript_support_level "5"; mgi_id "MGI:103257"; tag "mRNA_end_NF"; tag "cds_end_NF"; havana_gene "OTTMUSG00000009176.1"; havana_transcript "OTTMUST00000020753.1";
chr4	HAVANA	exon	124645105	124645272	0	+	.	gene_id "ENSMUSG00000028894.19"; transcript_id "ENSMUST00000153837.8"; gene_type "protein_coding"; gene_name "Inpp5b"; transcript_type "protein_coding"; transcript_name "Inpp5b-206"; exon_number 7; exon_id "ENSMUSE00000740878.2"; level 2; protein_id "ENSMUSP00000122568.2"; transcript_support_level "3"; mgi_id "MGI:103257"; tag "mRNA_end_NF"; tag "cds_end_NF"; havana_gene "OTTMUSG00000009176.1"; havana_transcript "OTTMUST00000020752.1";
chr4	HAVANA	CDS	124645105	124645272	0	+	2	gene_id "ENSMUSG00000028894.19"; transcript_id "ENSMUST00000153837.8"; gene_type "protein_coding"; gene_name "Inpp5b"; transcript_type "protein_coding"; transcript_name "Inpp5b-206"; exon_number 7; exon_id "ENSMUSE00000740878.2"; level 2; protein_id "ENSMUSP00000122568.2"; transcript_support_level "3"; mgi_id "MGI:103257"; tag "mRNA_end_NF"; tag "cds_end_NF"; havana_gene "OTTMUSG00000009176.1"; havana_transcript "OTTMUST00000020752.1";
chr4	HAVANA	exon	124645105	124645485	0	+	.	gene_id "ENSMUSG00000028894.19"; transcript_id "ENSMUST00000094782.10"; gene_type "protein_coding"; gene_name "Inpp5b"; transcript_type "protein_coding"; transcript_name "Inpp5b-201"; exon_number 7; exon_id "ENSMUSE00001279641.2"; level 2; protein_id "ENSMUSP00000092375.4"; transcript_support_level "1"; mgi_id "MGI:103257"; tag "basic"; tag "Ensembl_canonical"; tag "GENCODE_Primary"; tag "appris_principal_1"; tag "CCDS"; ccdsid "CCDS38876.1"; havana_gene "OTTMUSG00000009176.1"; havana_transcript "OTTMUST00000020749.1";
chr4	HAVANA	CDS	124645105	124645485	0	+	2	gene_id "ENSMUSG00000028894.19"; transcript_id "ENSMUST00000094782.10"; gene_type "protein_coding"; gene_name "Inpp5b"; transcript_type "protein_coding"; transcript_name "Inpp5b-201"; exon_number 7; exon_id "ENSMUSE00001279641.2"; level 2; protein_id "ENSMUSP00000092375.4"; transcript_support_level "1"; mgi_id "MGI:103257"; tag "basic"; tag "Ensembl_canonical"; tag "GENCODE_Primary"; tag "appris_principal_1"; tag "CCDS"; ccdsid "CCDS38876.1"; havana_gene "OTTMUSG00000009176.1"; havana_transcript "OTTMUST00000020749.1";
chr4	HAVANA	exon	124645105	124645485	0	+	.	gene_id "ENSMUSG00000028894.19"; transcript_id "ENSMUST00000184454.8"; gene_type "protein_coding"; gene_name "Inpp5b"; transcript_type "nonsense_mediated_decay"; transcript_name "Inpp5b-208"; exon_number 7; exon_id "ENSMUSE00001279641.2"; level 2; protein_id "ENSMUSP00000139221.2"; transcript_support_level "1"; mgi_id "MGI:103257"; havana_gene "OTTMUSG00000009176.1"; havana_transcript "OTTMUST00000020750.1";
chr4	HAVANA	CDS	124645105	124645485	0	+	2	gene_id "ENSMUSG00000028894.19"; transcript_id "ENSMUST00000184454.8"; gene_type "protein_coding"; gene_name "Inpp5b"; transcript_type "nonsense_mediated_decay"; transcript_name "Inpp5b-208"; exon_number 7; exon_id "ENSMUSE00001279641.2"; level 2; protein_id "ENSMUSP00000139221.2"; transcript_support_level "1"; mgi_id "MGI:103257"; havana_gene "OTTMUSG00000009176.1"; havana_transcript "OTTMUST00000020750.1";
chr4	ENSEMBL_gcm37	exon	124645105	124645485	1.09836904065866	+	.	gene_id "ENSMUSG00000028894.19"; transcript_id "ENSMUSG00000028894.19_tx_9"; exon_id "chr4_124645105_124645485_+"; exonnum "5"; txlen "4228";
chr4	HAVANA	exon	124663015	124663248	0	+	.	gene_id "ENSMUSG00000028894.19"; transcript_id "ENSMUST00000145359.8"; gene_type "protein_coding"; gene_name "Inpp5b"; transcript_type "protein_coding_CDS_not_defined"; transcript_name "Inpp5b-205"; exon_number 1; exon_id "ENSMUSE00000781958.2"; level 2; transcript_support_level "3"; mgi_id "MGI:103257"; tag "mRNA_end_NF"; havana_gene "OTTMUSG00000009176.1"; havana_transcript "OTTMUST00000020754.1";
chr4	HAVANA	transcript	124663015	124676207	0	+	.	gene_id "ENSMUSG00000028894.19"; transcript_id "ENSMUST00000145359.8"; gene_type "protein_coding"; gene_name "Inpp5b"; transcript_type "protein_coding_CDS_not_defined"; transcript_name "Inpp5b-205"; level 2; transcript_support_level "3"; mgi_id "MGI:103257"; tag "mRNA_end_NF"; havana_gene "OTTMUSG00000009176.1"; havana_transcript "OTTMUST00000020754.1";
chr4	HAVANA	exon	124663121	124663248	0	+	.	gene_id "ENSMUSG00000028894.19"; transcript_id "ENSMUST00000142652.2"; gene_type "protein_coding"; gene_name "Inpp5b"; transcript_type "protein_coding_CDS_not_defined"; transcript_name "Inpp5b-204"; exon_number 1; exon_id "ENSMUSE00000788289.2"; level 2; transcript_support_level "3"; mgi_id "MGI:103257"; havana_gene "OTTMUSG00000009176.1"; havana_transcript "OTTMUST00000020755.1";
chr4	HAVANA	transcript	124663121	124676260	0	+	.	gene_id "ENSMUSG00000028894.19"; transcript_id "ENSMUST00000142652.2"; gene_type "protein_coding"; gene_name "Inpp5b"; transcript_type "protein_coding_CDS_not_defined"; transcript_name "Inpp5b-204"; level 2; transcript_support_level "3"; mgi_id "MGI:103257"; havana_gene "OTTMUSG00000009176.1"; havana_transcript "OTTMUST00000020755.1";
chr4	HAVANA	exon	124669390	124669499	0	+	.	gene_id "ENSMUSG00000028894.19"; transcript_id "ENSMUST00000145359.8"; gene_type "protein_coding"; gene_name "Inpp5b"; transcript_type "protein_coding_CDS_not_defined"; transcript_name "Inpp5b-205"; exon_number 2; exon_id "ENSMUSE00000785360.2"; level 2; transcript_support_level "3"; mgi_id "MGI:103257"; tag "mRNA_end_NF"; havana_gene "OTTMUSG00000009176.1"; havana_transcript "OTTMUST00000020754.1";
chr4	HAVANA	exon	124671134	124671230	0	+	.	gene_id "ENSMUSG00000028894.19"; transcript_id "ENSMUST00000094782.10"; gene_type "protein_coding"; gene_name "Inpp5b"; transcript_type "protein_coding"; transcript_name "Inpp5b-201"; exon_number 8; exon_id "ENSMUSE00001292663.2"; level 2; protein_id "ENSMUSP00000092375.4"; transcript_support_level "1"; mgi_id "MGI:103257"; tag "basic"; tag "Ensembl_canonical"; tag "GENCODE_Primary"; tag "appris_principal_1"; tag "CCDS"; ccdsid "CCDS38876.1"; havana_gene "OTTMUSG00000009176.1"; havana_transcript "OTTMUST00000020749.1";
chr4	HAVANA	CDS	124671134	124671230	0	+	2	gene_id "ENSMUSG00000028894.19"; transcript_id "ENSMUST00000094782.10"; gene_type "protein_coding"; gene_name "Inpp5b"; transcript_type "protein_coding"; transcript_name "Inpp5b-201"; exon_number 8; exon_id "ENSMUSE00001292663.2"; level 2; protein_id "ENSMUSP00000092375.4"; transcript_support_level "1"; mgi_id "MGI:103257"; tag "basic"; tag "Ensembl_canonical"; tag "GENCODE_Primary"; tag "appris_principal_1"; tag "CCDS"; ccdsid "CCDS38876.1"; havana_gene "OTTMUSG00000009176.1"; havana_transcript "OTTMUST00000020749.1";
chr4	HAVANA	exon	124671134	124671230	0	+	.	gene_id "ENSMUSG00000028894.19"; transcript_id "ENSMUST00000184454.8"; gene_type "protein_coding"; gene_name "Inpp5b"; transcript_type "nonsense_mediated_decay"; transcript_name "Inpp5b-208"; exon_number 8; exon_id "ENSMUSE00001292663.2"; level 2; protein_id "ENSMUSP00000139221.2"; transcript_support_level "1"; mgi_id "MGI:103257"; havana_gene "OTTMUSG00000009176.1"; havana_transcript "OTTMUST00000020750.1";
chr4	HAVANA	CDS	124671134	124671230	0	+	2	gene_id "ENSMUSG00000028894.19"; transcript_id "ENSMUST00000184454.8"; gene_type "protein_coding"; gene_name "Inpp5b"; transcript_type "nonsense_mediated_decay"; transcript_name "Inpp5b-208"; exon_number 8; exon_id "ENSMUSE00001292663.2"; level 2; protein_id "ENSMUSP00000139221.2"; transcript_support_level "1"; mgi_id "MGI:103257"; havana_gene "OTTMUSG00000009176.1"; havana_transcript "OTTMUST00000020750.1";
chr4	HAVANA	exon	124671134	124671230	0	+	.	gene_id "ENSMUSG00000028894.19"; transcript_id "ENSMUST00000145359.8"; gene_type "protein_coding"; gene_name "Inpp5b"; transcript_type "protein_coding_CDS_not_defined"; transcript_name "Inpp5b-205"; exon_number 3; exon_id "ENSMUSE00001252000.2"; level 2; transcript_support_level "3"; mgi_id "MGI:103257"; tag "mRNA_end_NF"; havana_gene "OTTMUSG00000009176.1"; havana_transcript "OTTMUST00000020754.1";
chr4	HAVANA	exon	124671134	124671230	0	+	.	gene_id "ENSMUSG00000028894.19"; transcript_id "ENSMUST00000142652.2"; gene_type "protein_coding"; gene_name "Inpp5b"; transcript_type "protein_coding_CDS_not_defined"; transcript_name "Inpp5b-204"; exon_number 2; exon_id "ENSMUSE00001252000.2"; level 2; transcript_support_level "3"; mgi_id "MGI:103257"; havana_gene "OTTMUSG00000009176.1"; havana_transcript "OTTMUST00000020755.1";
chr4	ENSEMBL_gcm37	exon	124671134	124671230	1.09836904065866	+	.	gene_id "ENSMUSG00000028894.19"; transcript_id "ENSMUSG00000028894.19_tx_9"; exon_id "chr4_124671134_124671230_+"; exonnum "6"; txlen "4228";
chr4	HAVANA	exon	124674164	124674331	0	+	.	gene_id "ENSMUSG00000028894.19"; transcript_id "ENSMUST00000094782.10"; gene_type "protein_coding"; gene_name "Inpp5b"; transcript_type "protein_coding"; transcript_name "Inpp5b-201"; exon_number 9; exon_id "ENSMUSE00001309315.2"; level 2; protein_id "ENSMUSP00000092375.4"; transcript_support_level "1"; mgi_id "MGI:103257"; tag "basic"; tag "Ensembl_canonical"; tag "GENCODE_Primary"; tag "appris_principal_1"; tag "CCDS"; ccdsid "CCDS38876.1"; havana_gene "OTTMUSG00000009176.1"; havana_transcript "OTTMUST00000020749.1";
chr4	HAVANA	CDS	124674164	124674331	0	+	1	gene_id "ENSMUSG00000028894.19"; transcript_id "ENSMUST00000094782.10"; gene_type "protein_coding"; gene_name "Inpp5b"; transcript_type "protein_coding"; transcript_name "Inpp5b-201"; exon_number 9; exon_id "ENSMUSE00001309315.2"; level 2; protein_id "ENSMUSP00000092375.4"; transcript_support_level "1"; mgi_id "MGI:103257"; tag "basic"; tag "Ensembl_canonical"; tag "GENCODE_Primary"; tag "appris_principal_1"; tag "CCDS"; ccdsid "CCDS38876.1"; havana_gene "OTTMUSG00000009176.1"; havana_transcript "OTTMUST00000020749.1";
chr4	HAVANA	exon	124674164	124674331	0	+	.	gene_id "ENSMUSG00000028894.19"; transcript_id "ENSMUST00000184454.8"; gene_type "protein_coding"; gene_name "Inpp5b"; transcript_type "nonsense_mediated_decay"; transcript_name "Inpp5b-208"; exon_number 9; exon_id "ENSMUSE00001309315.2"; level 2; protein_id "ENSMUSP00000139221.2"; transcript_support_level "1"; mgi_id "MGI:103257"; havana_gene "OTTMUSG00000009176.1"; havana_transcript "OTTMUST00000020750.1";
chr4	HAVANA	CDS	124674164	124674331	0	+	1	gene_id "ENSMUSG00000028894.19"; transcript_id "ENSMUST00000184454.8"; gene_type "protein_coding"; gene_name "Inpp5b"; transcript_type "nonsense_mediated_decay"; transcript_name "Inpp5b-208"; exon_number 9; exon_id "ENSMUSE00001309315.2"; level 2; protein_id "ENSMUSP00000139221.2"; transcript_support_level "1"; mgi_id "MGI:103257"; havana_gene "OTTMUSG00000009176.1"; havana_transcript "OTTMUST00000020750.1";
chr4	HAVANA	exon	124674164	124674331	0	+	.	gene_id "ENSMUSG00000028894.19"; transcript_id "ENSMUST00000145359.8"; gene_type "protein_coding"; gene_name "Inpp5b"; transcript_type "protein_coding_CDS_not_defined"; transcript_name "Inpp5b-205"; exon_number 4; exon_id "ENSMUSE00001246798.2"; level 2; transcript_support_level "3"; mgi_id "MGI:103257"; tag "mRNA_end_NF"; havana_gene "OTTMUSG00000009176.1"; havana_transcript "OTTMUST00000020754.1";
chr4	HAVANA	exon	124674164	124674331	0	+	.	gene_id "ENSMUSG00000028894.19"; transcript_id "ENSMUST00000142652.2"; gene_type "protein_coding"; gene_name "Inpp5b"; transcript_type "protein_coding_CDS_not_defined"; transcript_name "Inpp5b-204"; exon_number 3; exon_id "ENSMUSE00001246798.2"; level 2; transcript_support_level "3"; mgi_id "MGI:103257"; havana_gene "OTTMUSG00000009176.1"; havana_transcript "OTTMUST00000020755.1";
chr4	ENSEMBL_gcm37	exon	124674164	124674331	1.09836904065866	+	.	gene_id "ENSMUSG00000028894.19"; transcript_id "ENSMUSG00000028894.19_tx_9"; exon_id "chr4_124674164_124674331_+"; exonnum "7"; txlen "4228";
chr4	HAVANA	exon	124676183	124676207	0	+	.	gene_id "ENSMUSG00000028894.19"; transcript_id "ENSMUST00000145359.8"; gene_type "protein_coding"; gene_name "Inpp5b"; transcript_type "protein_coding_CDS_not_defined"; transcript_name "Inpp5b-205"; exon_number 5; exon_id "ENSMUSE00000768076.2"; level 2; transcript_support_level "3"; mgi_id "MGI:103257"; tag "mRNA_end_NF"; havana_gene "OTTMUSG00000009176.1"; havana_transcript "OTTMUST00000020754.1";
chr4	HAVANA	exon	124676183	124676260	0	+	.	gene_id "ENSMUSG00000028894.19"; transcript_id "ENSMUST00000142652.2"; gene_type "protein_coding"; gene_name "Inpp5b"; transcript_type "protein_coding_CDS_not_defined"; transcript_name "Inpp5b-204"; exon_number 4; exon_id "ENSMUSE00000781273.2"; level 2; transcript_support_level "3"; mgi_id "MGI:103257"; havana_gene "OTTMUSG00000009176.1"; havana_transcript "OTTMUST00000020755.1";
chr4	HAVANA	exon	124676183	124676284	0	+	.	gene_id "ENSMUSG00000028894.19"; transcript_id "ENSMUST00000094782.10"; gene_type "protein_coding"; gene_name "Inpp5b"; transcript_type "protein_coding"; transcript_name "Inpp5b-201"; exon_number 10; exon_id "ENSMUSE00001250374.2"; level 2; protein_id "ENSMUSP00000092375.4"; transcript_support_level "1"; mgi_id "MGI:103257"; tag "basic"; tag "Ensembl_canonical"; tag "GENCODE_Primary"; tag "appris_principal_1"; tag "CCDS"; ccdsid "CCDS38876.1"; havana_gene "OTTMUSG00000009176.1"; havana_transcript "OTTMUST00000020749.1";
chr4	HAVANA	CDS	124676183	124676284	0	+	1	gene_id "ENSMUSG00000028894.19"; transcript_id "ENSMUST00000094782.10"; gene_type "protein_coding"; gene_name "Inpp5b"; transcript_type "protein_coding"; transcript_name "Inpp5b-201"; exon_number 10; exon_id "ENSMUSE00001250374.2"; level 2; protein_id "ENSMUSP00000092375.4"; transcript_support_level "1"; mgi_id "MGI:103257"; tag "basic"; tag "Ensembl_canonical"; tag "GENCODE_Primary"; tag "appris_principal_1"; tag "CCDS"; ccdsid "CCDS38876.1"; havana_gene "OTTMUSG00000009176.1"; havana_transcript "OTTMUST00000020749.1";
chr4	HAVANA	exon	124676183	124676284	0	+	.	gene_id "ENSMUSG00000028894.19"; transcript_id "ENSMUST00000184454.8"; gene_type "protein_coding"; gene_name "Inpp5b"; transcript_type "nonsense_mediated_decay"; transcript_name "Inpp5b-208"; exon_number 10; exon_id "ENSMUSE00001250374.2"; level 2; protein_id "ENSMUSP00000139221.2"; transcript_support_level "1"; mgi_id "MGI:103257"; havana_gene "OTTMUSG00000009176.1"; havana_transcript "OTTMUST00000020750.1";
chr4	HAVANA	CDS	124676183	124676284	0	+	1	gene_id "ENSMUSG00000028894.19"; transcript_id "ENSMUST00000184454.8"; gene_type "protein_coding"; gene_name "Inpp5b"; transcript_type "nonsense_mediated_decay"; transcript_name "Inpp5b-208"; exon_number 10; exon_id "ENSMUSE00001250374.2"; level 2; protein_id "ENSMUSP00000139221.2"; transcript_support_level "1"; mgi_id "MGI:103257"; havana_gene "OTTMUSG00000009176.1"; havana_transcript "OTTMUST00000020750.1";
chr4	ENSEMBL_gcm37	exon	124676183	124676284	1.09836904065866	+	.	gene_id "ENSMUSG00000028894.19"; transcript_id "ENSMUSG00000028894.19_tx_9"; exon_id "chr4_124676183_124676284_+"; exonnum "8"; txlen "4228";
chr4	HAVANA	exon	124677681	124677795	0	+	.	gene_id "ENSMUSG00000028894.19"; transcript_id "ENSMUST00000094782.10"; gene_type "protein_coding"; gene_name "Inpp5b"; transcript_type "protein_coding"; transcript_name "Inpp5b-201"; exon_number 11; exon_id "ENSMUSE00001256780.2"; level 2; protein_id "ENSMUSP00000092375.4"; transcript_support_level "1"; mgi_id "MGI:103257"; tag "basic"; tag "Ensembl_canonical"; tag "GENCODE_Primary"; tag "appris_principal_1"; tag "CCDS"; ccdsid "CCDS38876.1"; havana_gene "OTTMUSG00000009176.1"; havana_transcript "OTTMUST00000020749.1";
chr4	HAVANA	CDS	124677681	124677795	0	+	1	gene_id "ENSMUSG00000028894.19"; transcript_id "ENSMUST00000094782.10"; gene_type "protein_coding"; gene_name "Inpp5b"; transcript_type "protein_coding"; transcript_name "Inpp5b-201"; exon_number 11; exon_id "ENSMUSE00001256780.2"; level 2; protein_id "ENSMUSP00000092375.4"; transcript_support_level "1"; mgi_id "MGI:103257"; tag "basic"; tag "Ensembl_canonical"; tag "GENCODE_Primary"; tag "appris_principal_1"; tag "CCDS"; ccdsid "CCDS38876.1"; havana_gene "OTTMUSG00000009176.1"; havana_transcript "OTTMUST00000020749.1";
chr4	HAVANA	exon	124677681	124677795	0	+	.	gene_id "ENSMUSG00000028894.19"; transcript_id "ENSMUST00000184454.8"; gene_type "protein_coding"; gene_name "Inpp5b"; transcript_type "nonsense_mediated_decay"; transcript_name "Inpp5b-208"; exon_number 11; exon_id "ENSMUSE00001256780.2"; level 2; protein_id "ENSMUSP00000139221.2"; transcript_support_level "1"; mgi_id "MGI:103257"; havana_gene "OTTMUSG00000009176.1"; havana_transcript "OTTMUST00000020750.1";
chr4	HAVANA	CDS	124677681	124677795	0	+	1	gene_id "ENSMUSG00000028894.19"; transcript_id "ENSMUST00000184454.8"; gene_type "protein_coding"; gene_name "Inpp5b"; transcript_type "nonsense_mediated_decay"; transcript_name "Inpp5b-208"; exon_number 11; exon_id "ENSMUSE00001256780.2"; level 2; protein_id "ENSMUSP00000139221.2"; transcript_support_level "1"; mgi_id "MGI:103257"; havana_gene "OTTMUSG00000009176.1"; havana_transcript "OTTMUST00000020750.1";
chr4	ENSEMBL_gcm37	exon	124677681	124677795	1.09836904065866	+	.	gene_id "ENSMUSG00000028894.19"; transcript_id "ENSMUSG00000028894.19_tx_9"; exon_id "chr4_124677681_124677795_+"; exonnum "9"; txlen "4228";
chr4	HAVANA	exon	124678104	124678220	0	+	.	gene_id "ENSMUSG00000028894.19"; transcript_id "ENSMUST00000094782.10"; gene_type "protein_coding"; gene_name "Inpp5b"; transcript_type "protein_coding"; transcript_name "Inpp5b-201"; exon_number 12; exon_id "ENSMUSE00001242923.2"; level 2; protein_id "ENSMUSP00000092375.4"; transcript_support_level "1"; mgi_id "MGI:103257"; tag "basic"; tag "Ensembl_canonical"; tag "GENCODE_Primary"; tag "appris_principal_1"; tag "CCDS"; ccdsid "CCDS38876.1"; havana_gene "OTTMUSG00000009176.1"; havana_transcript "OTTMUST00000020749.1";
chr4	HAVANA	CDS	124678104	124678220	0	+	0	gene_id "ENSMUSG00000028894.19"; transcript_id "ENSMUST00000094782.10"; gene_type "protein_coding"; gene_name "Inpp5b"; transcript_type "protein_coding"; transcript_name "Inpp5b-201"; exon_number 12; exon_id "ENSMUSE00001242923.2"; level 2; protein_id "ENSMUSP00000092375.4"; transcript_support_level "1"; mgi_id "MGI:103257"; tag "basic"; tag "Ensembl_canonical"; tag "GENCODE_Primary"; tag "appris_principal_1"; tag "CCDS"; ccdsid "CCDS38876.1"; havana_gene "OTTMUSG00000009176.1"; havana_transcript "OTTMUST00000020749.1";
chr4	HAVANA	exon	124678104	124678220	0	+	.	gene_id "ENSMUSG00000028894.19"; transcript_id "ENSMUST00000184454.8"; gene_type "protein_coding"; gene_name "Inpp5b"; transcript_type "nonsense_mediated_decay"; transcript_name "Inpp5b-208"; exon_number 12; exon_id "ENSMUSE00001242923.2"; level 2; protein_id "ENSMUSP00000139221.2"; transcript_support_level "1"; mgi_id "MGI:103257"; havana_gene "OTTMUSG00000009176.1"; havana_transcript "OTTMUST00000020750.1";
chr4	HAVANA	CDS	124678104	124678220	0	+	0	gene_id "ENSMUSG00000028894.19"; transcript_id "ENSMUST00000184454.8"; gene_type "protein_coding"; gene_name "Inpp5b"; transcript_type "nonsense_mediated_decay"; transcript_name "Inpp5b-208"; exon_number 12; exon_id "ENSMUSE00001242923.2"; level 2; protein_id "ENSMUSP00000139221.2"; transcript_support_level "1"; mgi_id "MGI:103257"; havana_gene "OTTMUSG00000009176.1"; havana_transcript "OTTMUST00000020750.1";
chr4	ENSEMBL_gcm37	exon	124678104	124678220	1.09836904065866	+	.	gene_id "ENSMUSG00000028894.19"; transcript_id "ENSMUSG00000028894.19_tx_9"; exon_id "chr4_124678104_124678220_+"; exonnum "10"; txlen "4228";
chr4	HAVANA	exon	124678966	124679153	0	+	.	gene_id "ENSMUSG00000028894.19"; transcript_id "ENSMUST00000094782.10"; gene_type "protein_coding"; gene_name "Inpp5b"; transcript_type "protein_coding"; transcript_name "Inpp5b-201"; exon_number 13; exon_id "ENSMUSE00001261177.2"; level 2; protein_id "ENSMUSP00000092375.4"; transcript_support_level "1"; mgi_id "MGI:103257"; tag "basic"; tag "Ensembl_canonical"; tag "GENCODE_Primary"; tag "appris_principal_1"; tag "CCDS"; ccdsid "CCDS38876.1"; havana_gene "OTTMUSG00000009176.1"; havana_transcript "OTTMUST00000020749.1";
chr4	HAVANA	CDS	124678966	124679153	0	+	0	gene_id "ENSMUSG00000028894.19"; transcript_id "ENSMUST00000094782.10"; gene_type "protein_coding"; gene_name "Inpp5b"; transcript_type "protein_coding"; transcript_name "Inpp5b-201"; exon_number 13; exon_id "ENSMUSE00001261177.2"; level 2; protein_id "ENSMUSP00000092375.4"; transcript_support_level "1"; mgi_id "MGI:103257"; tag "basic"; tag "Ensembl_canonical"; tag "GENCODE_Primary"; tag "appris_principal_1"; tag "CCDS"; ccdsid "CCDS38876.1"; havana_gene "OTTMUSG00000009176.1"; havana_transcript "OTTMUST00000020749.1";
chr4	HAVANA	exon	124678966	124679153	0	+	.	gene_id "ENSMUSG00000028894.19"; transcript_id "ENSMUST00000184454.8"; gene_type "protein_coding"; gene_name "Inpp5b"; transcript_type "nonsense_mediated_decay"; transcript_name "Inpp5b-208"; exon_number 13; exon_id "ENSMUSE00001261177.2"; level 2; protein_id "ENSMUSP00000139221.2"; transcript_support_level "1"; mgi_id "MGI:103257"; havana_gene "OTTMUSG00000009176.1"; havana_transcript "OTTMUST00000020750.1";
chr4	HAVANA	CDS	124678966	124679153	0	+	0	gene_id "ENSMUSG00000028894.19"; transcript_id "ENSMUST00000184454.8"; gene_type "protein_coding"; gene_name "Inpp5b"; transcript_type "nonsense_mediated_decay"; transcript_name "Inpp5b-208"; exon_number 13; exon_id "ENSMUSE00001261177.2"; level 2; protein_id "ENSMUSP00000139221.2"; transcript_support_level "1"; mgi_id "MGI:103257"; havana_gene "OTTMUSG00000009176.1"; havana_transcript "OTTMUST00000020750.1";
chr4	ENSEMBL_gcm37	exon	124678966	124679153	1.09836904065866	+	.	gene_id "ENSMUSG00000028894.19"; transcript_id "ENSMUSG00000028894.19_tx_9"; exon_id "chr4_124678966_124679153_+"; exonnum "11"; txlen "4228";
chr4	HAVANA	exon	124680311	124680422	0	+	.	gene_id "ENSMUSG00000028894.19"; transcript_id "ENSMUST00000094782.10"; gene_type "protein_coding"; gene_name "Inpp5b"; transcript_type "protein_coding"; transcript_name "Inpp5b-201"; exon_number 14; exon_id "ENSMUSE00001222673.2"; level 2; protein_id "ENSMUSP00000092375.4"; transcript_support_level "1"; mgi_id "MGI:103257"; tag "basic"; tag "Ensembl_canonical"; tag "GENCODE_Primary"; tag "appris_principal_1"; tag "CCDS"; ccdsid "CCDS38876.1"; havana_gene "OTTMUSG00000009176.1"; havana_transcript "OTTMUST00000020749.1";
chr4	HAVANA	CDS	124680311	124680422	0	+	1	gene_id "ENSMUSG00000028894.19"; transcript_id "ENSMUST00000094782.10"; gene_type "protein_coding"; gene_name "Inpp5b"; transcript_type "protein_coding"; transcript_name "Inpp5b-201"; exon_number 14; exon_id "ENSMUSE00001222673.2"; level 2; protein_id "ENSMUSP00000092375.4"; transcript_support_level "1"; mgi_id "MGI:103257"; tag "basic"; tag "Ensembl_canonical"; tag "GENCODE_Primary"; tag "appris_principal_1"; tag "CCDS"; ccdsid "CCDS38876.1"; havana_gene "OTTMUSG00000009176.1"; havana_transcript "OTTMUST00000020749.1";
chr4	HAVANA	exon	124680311	124680422	0	+	.	gene_id "ENSMUSG00000028894.19"; transcript_id "ENSMUST00000184454.8"; gene_type "protein_coding"; gene_name "Inpp5b"; transcript_type "nonsense_mediated_decay"; transcript_name "Inpp5b-208"; exon_number 14; exon_id "ENSMUSE00001222673.2"; level 2; protein_id "ENSMUSP00000139221.2"; transcript_support_level "1"; mgi_id "MGI:103257"; havana_gene "OTTMUSG00000009176.1"; havana_transcript "OTTMUST00000020750.1";
chr4	HAVANA	CDS	124680311	124680422	0	+	1	gene_id "ENSMUSG00000028894.19"; transcript_id "ENSMUST00000184454.8"; gene_type "protein_coding"; gene_name "Inpp5b"; transcript_type "nonsense_mediated_decay"; transcript_name "Inpp5b-208"; exon_number 14; exon_id "ENSMUSE00001222673.2"; level 2; protein_id "ENSMUSP00000139221.2"; transcript_support_level "1"; mgi_id "MGI:103257"; havana_gene "OTTMUSG00000009176.1"; havana_transcript "OTTMUST00000020750.1";
chr4	ENSEMBL_gcm37	exon	124680311	124680422	1.09836904065866	+	.	gene_id "ENSMUSG00000028894.19"; transcript_id "ENSMUSG00000028894.19_tx_9"; exon_id "chr4_124680311_124680422_+"; exonnum "12"; txlen "4228";
chr4	HAVANA	exon	124681265	124681374	0	+	.	gene_id "ENSMUSG00000028894.19"; transcript_id "ENSMUST00000094782.10"; gene_type "protein_coding"; gene_name "Inpp5b"; transcript_type "protein_coding"; transcript_name "Inpp5b-201"; exon_number 15; exon_id "ENSMUSE00001265684.2"; level 2; protein_id "ENSMUSP00000092375.4"; transcript_support_level "1"; mgi_id "MGI:103257"; tag "basic"; tag "Ensembl_canonical"; tag "GENCODE_Primary"; tag "appris_principal_1"; tag "CCDS"; ccdsid "CCDS38876.1"; havana_gene "OTTMUSG00000009176.1"; havana_transcript "OTTMUST00000020749.1";
chr4	HAVANA	CDS	124681265	124681374	0	+	0	gene_id "ENSMUSG00000028894.19"; transcript_id "ENSMUST00000094782.10"; gene_type "protein_coding"; gene_name "Inpp5b"; transcript_type "protein_coding"; transcript_name "Inpp5b-201"; exon_number 15; exon_id "ENSMUSE00001265684.2"; level 2; protein_id "ENSMUSP00000092375.4"; transcript_support_level "1"; mgi_id "MGI:103257"; tag "basic"; tag "Ensembl_canonical"; tag "GENCODE_Primary"; tag "appris_principal_1"; tag "CCDS"; ccdsid "CCDS38876.1"; havana_gene "OTTMUSG00000009176.1"; havana_transcript "OTTMUST00000020749.1";
chr4	HAVANA	exon	124681265	124681374	0	+	.	gene_id "ENSMUSG00000028894.19"; transcript_id "ENSMUST00000184454.8"; gene_type "protein_coding"; gene_name "Inpp5b"; transcript_type "nonsense_mediated_decay"; transcript_name "Inpp5b-208"; exon_number 15; exon_id "ENSMUSE00001265684.2"; level 2; protein_id "ENSMUSP00000139221.2"; transcript_support_level "1"; mgi_id "MGI:103257"; havana_gene "OTTMUSG00000009176.1"; havana_transcript "OTTMUST00000020750.1";
chr4	HAVANA	CDS	124681265	124681374	0	+	0	gene_id "ENSMUSG00000028894.19"; transcript_id "ENSMUST00000184454.8"; gene_type "protein_coding"; gene_name "Inpp5b"; transcript_type "nonsense_mediated_decay"; transcript_name "Inpp5b-208"; exon_number 15; exon_id "ENSMUSE00001265684.2"; level 2; protein_id "ENSMUSP00000139221.2"; transcript_support_level "1"; mgi_id "MGI:103257"; havana_gene "OTTMUSG00000009176.1"; havana_transcript "OTTMUST00000020750.1";
chr4	ENSEMBL_gcm37	exon	124681265	124681374	1.09836904065866	+	.	gene_id "ENSMUSG00000028894.19"; transcript_id "ENSMUSG00000028894.19_tx_9"; exon_id "chr4_124681265_124681374_+"; exonnum "13"; txlen "4228";
chr4	HAVANA	exon	124682862	124682997	0	+	.	gene_id "ENSMUSG00000028894.19"; transcript_id "ENSMUST00000094782.10"; gene_type "protein_coding"; gene_name "Inpp5b"; transcript_type "protein_coding"; transcript_name "Inpp5b-201"; exon_number 16; exon_id "ENSMUSE00001222963.2"; level 2; protein_id "ENSMUSP00000092375.4"; transcript_support_level "1"; mgi_id "MGI:103257"; tag "basic"; tag "Ensembl_canonical"; tag "GENCODE_Primary"; tag "appris_principal_1"; tag "CCDS"; ccdsid "CCDS38876.1"; havana_gene "OTTMUSG00000009176.1"; havana_transcript "OTTMUST00000020749.1";
chr4	HAVANA	CDS	124682862	124682997	0	+	1	gene_id "ENSMUSG00000028894.19"; transcript_id "ENSMUST00000094782.10"; gene_type "protein_coding"; gene_name "Inpp5b"; transcript_type "protein_coding"; transcript_name "Inpp5b-201"; exon_number 16; exon_id "ENSMUSE00001222963.2"; level 2; protein_id "ENSMUSP00000092375.4"; transcript_support_level "1"; mgi_id "MGI:103257"; tag "basic"; tag "Ensembl_canonical"; tag "GENCODE_Primary"; tag "appris_principal_1"; tag "CCDS"; ccdsid "CCDS38876.1"; havana_gene "OTTMUSG00000009176.1"; havana_transcript "OTTMUST00000020749.1";
chr4	HAVANA	exon	124682862	124682997	0	+	.	gene_id "ENSMUSG00000028894.19"; transcript_id "ENSMUST00000184454.8"; gene_type "protein_coding"; gene_name "Inpp5b"; transcript_type "nonsense_mediated_decay"; transcript_name "Inpp5b-208"; exon_number 16; exon_id "ENSMUSE00001222963.2"; level 2; protein_id "ENSMUSP00000139221.2"; transcript_support_level "1"; mgi_id "MGI:103257"; havana_gene "OTTMUSG00000009176.1"; havana_transcript "OTTMUST00000020750.1";
chr4	HAVANA	CDS	124682862	124682997	0	+	1	gene_id "ENSMUSG00000028894.19"; transcript_id "ENSMUST00000184454.8"; gene_type "protein_coding"; gene_name "Inpp5b"; transcript_type "nonsense_mediated_decay"; transcript_name "Inpp5b-208"; exon_number 16; exon_id "ENSMUSE00001222963.2"; level 2; protein_id "ENSMUSP00000139221.2"; transcript_support_level "1"; mgi_id "MGI:103257"; havana_gene "OTTMUSG00000009176.1"; havana_transcript "OTTMUST00000020750.1";
chr4	ENSEMBL_gcm37	exon	124682862	124682997	1.09836904065866	+	.	gene_id "ENSMUSG00000028894.19"; transcript_id "ENSMUSG00000028894.19_tx_9"; exon_id "chr4_124682862_124682997_+"; exonnum "14"; txlen "4228";
chr4	HAVANA	exon	124685299	124685409	0	+	.	gene_id "ENSMUSG00000028894.19"; transcript_id "ENSMUST00000094782.10"; gene_type "protein_coding"; gene_name "Inpp5b"; transcript_type "protein_coding"; transcript_name "Inpp5b-201"; exon_number 17; exon_id "ENSMUSE00001246666.2"; level 2; protein_id "ENSMUSP00000092375.4"; transcript_support_level "1"; mgi_id "MGI:103257"; tag "basic"; tag "Ensembl_canonical"; tag "GENCODE_Primary"; tag "appris_principal_1"; tag "CCDS"; ccdsid "CCDS38876.1"; havana_gene "OTTMUSG00000009176.1"; havana_transcript "OTTMUST00000020749.1";
chr4	HAVANA	CDS	124685299	124685409	0	+	0	gene_id "ENSMUSG00000028894.19"; transcript_id "ENSMUST00000094782.10"; gene_type "protein_coding"; gene_name "Inpp5b"; transcript_type "protein_coding"; transcript_name "Inpp5b-201"; exon_number 17; exon_id "ENSMUSE00001246666.2"; level 2; protein_id "ENSMUSP00000092375.4"; transcript_support_level "1"; mgi_id "MGI:103257"; tag "basic"; tag "Ensembl_canonical"; tag "GENCODE_Primary"; tag "appris_principal_1"; tag "CCDS"; ccdsid "CCDS38876.1"; havana_gene "OTTMUSG00000009176.1"; havana_transcript "OTTMUST00000020749.1";
chr4	HAVANA	exon	124685299	124685409	0	+	.	gene_id "ENSMUSG00000028894.19"; transcript_id "ENSMUST00000184454.8"; gene_type "protein_coding"; gene_name "Inpp5b"; transcript_type "nonsense_mediated_decay"; transcript_name "Inpp5b-208"; exon_number 17; exon_id "ENSMUSE00001246666.2"; level 2; protein_id "ENSMUSP00000139221.2"; transcript_support_level "1"; mgi_id "MGI:103257"; havana_gene "OTTMUSG00000009176.1"; havana_transcript "OTTMUST00000020750.1";
chr4	HAVANA	CDS	124685299	124685409	0	+	0	gene_id "ENSMUSG00000028894.19"; transcript_id "ENSMUST00000184454.8"; gene_type "protein_coding"; gene_name "Inpp5b"; transcript_type "nonsense_mediated_decay"; transcript_name "Inpp5b-208"; exon_number 17; exon_id "ENSMUSE00001246666.2"; level 2; protein_id "ENSMUSP00000139221.2"; transcript_support_level "1"; mgi_id "MGI:103257"; havana_gene "OTTMUSG00000009176.1"; havana_transcript "OTTMUST00000020750.1";
chr4	ENSEMBL_gcm37	exon	124685299	124685409	1.09836904065866	+	.	gene_id "ENSMUSG00000028894.19"; transcript_id "ENSMUSG00000028894.19_tx_9"; exon_id "chr4_124685299_124685409_+"; exonnum "15"; txlen "4228";
chr4	HAVANA	exon	124685986	124686148	0	+	.	gene_id "ENSMUSG00000028894.19"; transcript_id "ENSMUST00000094782.10"; gene_type "protein_coding"; gene_name "Inpp5b"; transcript_type "protein_coding"; transcript_name "Inpp5b-201"; exon_number 18; exon_id "ENSMUSE00001290414.2"; level 2; protein_id "ENSMUSP00000092375.4"; transcript_support_level "1"; mgi_id "MGI:103257"; tag "basic"; tag "Ensembl_canonical"; tag "GENCODE_Primary"; tag "appris_principal_1"; tag "CCDS"; ccdsid "CCDS38876.1"; havana_gene "OTTMUSG00000009176.1"; havana_transcript "OTTMUST00000020749.1";
chr4	HAVANA	CDS	124685986	124686148	0	+	0	gene_id "ENSMUSG00000028894.19"; transcript_id "ENSMUST00000094782.10"; gene_type "protein_coding"; gene_name "Inpp5b"; transcript_type "protein_coding"; transcript_name "Inpp5b-201"; exon_number 18; exon_id "ENSMUSE00001290414.2"; level 2; protein_id "ENSMUSP00000092375.4"; transcript_support_level "1"; mgi_id "MGI:103257"; tag "basic"; tag "Ensembl_canonical"; tag "GENCODE_Primary"; tag "appris_principal_1"; tag "CCDS"; ccdsid "CCDS38876.1"; havana_gene "OTTMUSG00000009176.1"; havana_transcript "OTTMUST00000020749.1";
chr4	HAVANA	exon	124685986	124686148	0	+	.	gene_id "ENSMUSG00000028894.19"; transcript_id "ENSMUST00000184454.8"; gene_type "protein_coding"; gene_name "Inpp5b"; transcript_type "nonsense_mediated_decay"; transcript_name "Inpp5b-208"; exon_number 18; exon_id "ENSMUSE00001290414.2"; level 2; protein_id "ENSMUSP00000139221.2"; transcript_support_level "1"; mgi_id "MGI:103257"; havana_gene "OTTMUSG00000009176.1"; havana_transcript "OTTMUST00000020750.1";
chr4	HAVANA	CDS	124685986	124686148	0	+	0	gene_id "ENSMUSG00000028894.19"; transcript_id "ENSMUST00000184454.8"; gene_type "protein_coding"; gene_name "Inpp5b"; transcript_type "nonsense_mediated_decay"; transcript_name "Inpp5b-208"; exon_number 18; exon_id "ENSMUSE00001290414.2"; level 2; protein_id "ENSMUSP00000139221.2"; transcript_support_level "1"; mgi_id "MGI:103257"; havana_gene "OTTMUSG00000009176.1"; havana_transcript "OTTMUST00000020750.1";
chr4	ENSEMBL_gcm37	exon	124685986	124686148	1.09836904065866	+	.	gene_id "ENSMUSG00000028894.19"; transcript_id "ENSMUSG00000028894.19_tx_9"; exon_id "chr4_124685986_124686148_+"; exonnum "16"; txlen "4228";
chr4	HAVANA	exon	124686967	124687202	0	+	.	gene_id "ENSMUSG00000028894.19"; transcript_id "ENSMUST00000094782.10"; gene_type "protein_coding"; gene_name "Inpp5b"; transcript_type "protein_coding"; transcript_name "Inpp5b-201"; exon_number 19; exon_id "ENSMUSE00001231449.2"; level 2; protein_id "ENSMUSP00000092375.4"; transcript_support_level "1"; mgi_id "MGI:103257"; tag "basic"; tag "Ensembl_canonical"; tag "GENCODE_Primary"; tag "appris_principal_1"; tag "CCDS"; ccdsid "CCDS38876.1"; havana_gene "OTTMUSG00000009176.1"; havana_transcript "OTTMUST00000020749.1";
chr4	HAVANA	CDS	124686967	124687202	0	+	2	gene_id "ENSMUSG00000028894.19"; transcript_id "ENSMUST00000094782.10"; gene_type "protein_coding"; gene_name "Inpp5b"; transcript_type "protein_coding"; transcript_name "Inpp5b-201"; exon_number 19; exon_id "ENSMUSE00001231449.2"; level 2; protein_id "ENSMUSP00000092375.4"; transcript_support_level "1"; mgi_id "MGI:103257"; tag "basic"; tag "Ensembl_canonical"; tag "GENCODE_Primary"; tag "appris_principal_1"; tag "CCDS"; ccdsid "CCDS38876.1"; havana_gene "OTTMUSG00000009176.1"; havana_transcript "OTTMUST00000020749.1";
chr4	HAVANA	exon	124686967	124687202	0	+	.	gene_id "ENSMUSG00000028894.19"; transcript_id "ENSMUST00000184454.8"; gene_type "protein_coding"; gene_name "Inpp5b"; transcript_type "nonsense_mediated_decay"; transcript_name "Inpp5b-208"; exon_number 19; exon_id "ENSMUSE00001231449.2"; level 2; protein_id "ENSMUSP00000139221.2"; transcript_support_level "1"; mgi_id "MGI:103257"; havana_gene "OTTMUSG00000009176.1"; havana_transcript "OTTMUST00000020750.1";
chr4	HAVANA	CDS	124686967	124687202	0	+	2	gene_id "ENSMUSG00000028894.19"; transcript_id "ENSMUST00000184454.8"; gene_type "protein_coding"; gene_name "Inpp5b"; transcript_type "nonsense_mediated_decay"; transcript_name "Inpp5b-208"; exon_number 19; exon_id "ENSMUSE00001231449.2"; level 2; protein_id "ENSMUSP00000139221.2"; transcript_support_level "1"; mgi_id "MGI:103257"; havana_gene "OTTMUSG00000009176.1"; havana_transcript "OTTMUST00000020750.1";
chr4	ENSEMBL_gcm37	exon	124686967	124687202	1.09836904065866	+	.	gene_id "ENSMUSG00000028894.19"; transcript_id "ENSMUSG00000028894.19_tx_9"; exon_id "chr4_124686967_124687202_+"; exonnum "17"; txlen "4228";
chr4	HAVANA	CDS	124687395	124687442	0	+	0	gene_id "ENSMUSG00000028894.19"; transcript_id "ENSMUST00000184454.8"; gene_type "protein_coding"; gene_name "Inpp5b"; transcript_type "nonsense_mediated_decay"; transcript_name "Inpp5b-208"; exon_number 20; exon_id "ENSMUSE00001316509.2"; level 2; protein_id "ENSMUSP00000139221.2"; transcript_support_level "1"; mgi_id "MGI:103257"; havana_gene "OTTMUSG00000009176.1"; havana_transcript "OTTMUST00000020750.1";
chr4	HAVANA	exon	124687395	124687447	0	+	.	gene_id "ENSMUSG00000028894.19"; transcript_id "ENSMUST00000184454.8"; gene_type "protein_coding"; gene_name "Inpp5b"; transcript_type "nonsense_mediated_decay"; transcript_name "Inpp5b-208"; exon_number 20; exon_id "ENSMUSE00001316509.2"; level 2; protein_id "ENSMUSP00000139221.2"; transcript_support_level "1"; mgi_id "MGI:103257"; havana_gene "OTTMUSG00000009176.1"; havana_transcript "OTTMUST00000020750.1";
chr4	ENSEMBL_gcm37	exon	124687395	124687447	1.09836904065866	+	.	gene_id "ENSMUSG00000028894.19"; transcript_id "ENSMUSG00000028894.19_tx_9"; exon_id "chr4_124687395_124687447_+"; exonnum "18"; txlen "4228";
chr4	HAVANA	stop_codon	124687443	124687445	0	+	0	gene_id "ENSMUSG00000028894.19"; transcript_id "ENSMUST00000184454.8"; gene_type "protein_coding"; gene_name "Inpp5b"; transcript_type "nonsense_mediated_decay"; transcript_name "Inpp5b-208"; exon_number 20; exon_id "ENSMUSE00001316509.2"; level 2; protein_id "ENSMUSP00000139221.2"; transcript_support_level "1"; mgi_id "MGI:103257"; havana_gene "OTTMUSG00000009176.1"; havana_transcript "OTTMUST00000020750.1";
chr4	HAVANA	UTR	124687443	124687447	0	+	.	gene_id "ENSMUSG00000028894.19"; transcript_id "ENSMUST00000184454.8"; gene_type "protein_coding"; gene_name "Inpp5b"; transcript_type "nonsense_mediated_decay"; transcript_name "Inpp5b-208"; exon_number 20; exon_id "ENSMUSE00001316509.2"; level 2; protein_id "ENSMUSP00000139221.2"; transcript_support_level "1"; mgi_id "MGI:103257"; havana_gene "OTTMUSG00000009176.1"; havana_transcript "OTTMUST00000020750.1";
chr4	HAVANA	exon	124689078	124689262	0	+	.	gene_id "ENSMUSG00000028894.19"; transcript_id "ENSMUST00000135971.2"; gene_type "protein_coding"; gene_name "Inpp5b"; transcript_type "protein_coding_CDS_not_defined"; transcript_name "Inpp5b-202"; exon_number 1; exon_id "ENSMUSE00000788305.2"; level 2; transcript_support_level "3"; mgi_id "MGI:103257"; havana_gene "OTTMUSG00000009176.1"; havana_transcript "OTTMUST00000020756.1";
chr4	HAVANA	transcript	124689078	124691687	0	+	.	gene_id "ENSMUSG00000028894.19"; transcript_id "ENSMUST00000135971.2"; gene_type "protein_coding"; gene_name "Inpp5b"; transcript_type "protein_coding_CDS_not_defined"; transcript_name "Inpp5b-202"; level 2; transcript_support_level "3"; mgi_id "MGI:103257"; havana_gene "OTTMUSG00000009176.1"; havana_transcript "OTTMUST00000020756.1";
chr4	HAVANA	exon	124689149	124689262	0	+	.	gene_id "ENSMUSG00000028894.19"; transcript_id "ENSMUST00000094782.10"; gene_type "protein_coding"; gene_name "Inpp5b"; transcript_type "protein_coding"; transcript_name "Inpp5b-201"; exon_number 20; exon_id "ENSMUSE00001209653.2"; level 2; protein_id "ENSMUSP00000092375.4"; transcript_support_level "1"; mgi_id "MGI:103257"; tag "basic"; tag "Ensembl_canonical"; tag "GENCODE_Primary"; tag "appris_principal_1"; tag "CCDS"; ccdsid "CCDS38876.1"; havana_gene "OTTMUSG00000009176.1"; havana_transcript "OTTMUST00000020749.1";
chr4	HAVANA	CDS	124689149	124689262	0	+	0	gene_id "ENSMUSG00000028894.19"; transcript_id "ENSMUST00000094782.10"; gene_type "protein_coding"; gene_name "Inpp5b"; transcript_type "protein_coding"; transcript_name "Inpp5b-201"; exon_number 20; exon_id "ENSMUSE00001209653.2"; level 2; protein_id "ENSMUSP00000092375.4"; transcript_support_level "1"; mgi_id "MGI:103257"; tag "basic"; tag "Ensembl_canonical"; tag "GENCODE_Primary"; tag "appris_principal_1"; tag "CCDS"; ccdsid "CCDS38876.1"; havana_gene "OTTMUSG00000009176.1"; havana_transcript "OTTMUST00000020749.1";
chr4	HAVANA	exon	124689149	124689262	0	+	.	gene_id "ENSMUSG00000028894.19"; transcript_id "ENSMUST00000184454.8"; gene_type "protein_coding"; gene_name "Inpp5b"; transcript_type "nonsense_mediated_decay"; transcript_name "Inpp5b-208"; exon_number 21; exon_id "ENSMUSE00001314108.2"; level 2; protein_id "ENSMUSP00000139221.2"; transcript_support_level "1"; mgi_id "MGI:103257"; havana_gene "OTTMUSG00000009176.1"; havana_transcript "OTTMUST00000020750.1";
chr4	HAVANA	UTR	124689149	124689262	0	+	.	gene_id "ENSMUSG00000028894.19"; transcript_id "ENSMUST00000184454.8"; gene_type "protein_coding"; gene_name "Inpp5b"; transcript_type "nonsense_mediated_decay"; transcript_name "Inpp5b-208"; exon_number 21; exon_id "ENSMUSE00001314108.2"; level 2; protein_id "ENSMUSP00000139221.2"; transcript_support_level "1"; mgi_id "MGI:103257"; havana_gene "OTTMUSG00000009176.1"; havana_transcript "OTTMUST00000020750.1";
chr4	ENSEMBL_gcm37	exon	124689149	124689262	1.09836904065866	+	.	gene_id "ENSMUSG00000028894.19"; transcript_id "ENSMUSG00000028894.19_tx_9"; exon_id "chr4_124689149_124689262_+"; exonnum "19"; txlen "4228";
chr4	HAVANA	exon	124691618	124691687	0	+	.	gene_id "ENSMUSG00000028894.19"; transcript_id "ENSMUST00000135971.2"; gene_type "protein_coding"; gene_name "Inpp5b"; transcript_type "protein_coding_CDS_not_defined"; transcript_name "Inpp5b-202"; exon_number 2; exon_id "ENSMUSE00000822930.2"; level 2; transcript_support_level "3"; mgi_id "MGI:103257"; havana_gene "OTTMUSG00000009176.1"; havana_transcript "OTTMUST00000020756.1";
chr4	HAVANA	exon	124691618	124691702	0	+	.	gene_id "ENSMUSG00000028894.19"; transcript_id "ENSMUST00000094782.10"; gene_type "protein_coding"; gene_name "Inpp5b"; transcript_type "protein_coding"; transcript_name "Inpp5b-201"; exon_number 21; exon_id "ENSMUSE00001233357.2"; level 2; protein_id "ENSMUSP00000092375.4"; transcript_support_level "1"; mgi_id "MGI:103257"; tag "basic"; tag "Ensembl_canonical"; tag "GENCODE_Primary"; tag "appris_principal_1"; tag "CCDS"; ccdsid "CCDS38876.1"; havana_gene "OTTMUSG00000009176.1"; havana_transcript "OTTMUST00000020749.1";
chr4	HAVANA	CDS	124691618	124691702	0	+	0	gene_id "ENSMUSG00000028894.19"; transcript_id "ENSMUST00000094782.10"; gene_type "protein_coding"; gene_name "Inpp5b"; transcript_type "protein_coding"; transcript_name "Inpp5b-201"; exon_number 21; exon_id "ENSMUSE00001233357.2"; level 2; protein_id "ENSMUSP00000092375.4"; transcript_support_level "1"; mgi_id "MGI:103257"; tag "basic"; tag "Ensembl_canonical"; tag "GENCODE_Primary"; tag "appris_principal_1"; tag "CCDS"; ccdsid "CCDS38876.1"; havana_gene "OTTMUSG00000009176.1"; havana_transcript "OTTMUST00000020749.1";
chr4	HAVANA	exon	124691618	124691702	0	+	.	gene_id "ENSMUSG00000028894.19"; transcript_id "ENSMUST00000184454.8"; gene_type "protein_coding"; gene_name "Inpp5b"; transcript_type "nonsense_mediated_decay"; transcript_name "Inpp5b-208"; exon_number 22; exon_id "ENSMUSE00001315311.2"; level 2; protein_id "ENSMUSP00000139221.2"; transcript_support_level "1"; mgi_id "MGI:103257"; havana_gene "OTTMUSG00000009176.1"; havana_transcript "OTTMUST00000020750.1";
chr4	HAVANA	UTR	124691618	124691702	0	+	.	gene_id "ENSMUSG00000028894.19"; transcript_id "ENSMUST00000184454.8"; gene_type "protein_coding"; gene_name "Inpp5b"; transcript_type "nonsense_mediated_decay"; transcript_name "Inpp5b-208"; exon_number 22; exon_id "ENSMUSE00001315311.2"; level 2; protein_id "ENSMUSP00000139221.2"; transcript_support_level "1"; mgi_id "MGI:103257"; havana_gene "OTTMUSG00000009176.1"; havana_transcript "OTTMUST00000020750.1";
chr4	ENSEMBL_gcm37	exon	124691618	124691702	1.09836904065866	+	.	gene_id "ENSMUSG00000028894.19"; transcript_id "ENSMUSG00000028894.19_tx_9"; exon_id "chr4_124691618_124691702_+"; exonnum "20"; txlen "4228";
chr4	HAVANA	exon	124692045	124692172	0	+	.	gene_id "ENSMUSG00000028894.19"; transcript_id "ENSMUST00000094782.10"; gene_type "protein_coding"; gene_name "Inpp5b"; transcript_type "protein_coding"; transcript_name "Inpp5b-201"; exon_number 22; exon_id "ENSMUSE00001299785.2"; level 2; protein_id "ENSMUSP00000092375.4"; transcript_support_level "1"; mgi_id "MGI:103257"; tag "basic"; tag "Ensembl_canonical"; tag "GENCODE_Primary"; tag "appris_principal_1"; tag "CCDS"; ccdsid "CCDS38876.1"; havana_gene "OTTMUSG00000009176.1"; havana_transcript "OTTMUST00000020749.1";
chr4	HAVANA	CDS	124692045	124692172	0	+	2	gene_id "ENSMUSG00000028894.19"; transcript_id "ENSMUST00000094782.10"; gene_type "protein_coding"; gene_name "Inpp5b"; transcript_type "protein_coding"; transcript_name "Inpp5b-201"; exon_number 22; exon_id "ENSMUSE00001299785.2"; level 2; protein_id "ENSMUSP00000092375.4"; transcript_support_level "1"; mgi_id "MGI:103257"; tag "basic"; tag "Ensembl_canonical"; tag "GENCODE_Primary"; tag "appris_principal_1"; tag "CCDS"; ccdsid "CCDS38876.1"; havana_gene "OTTMUSG00000009176.1"; havana_transcript "OTTMUST00000020749.1";
chr4	HAVANA	exon	124692045	124692172	0	+	.	gene_id "ENSMUSG00000028894.19"; transcript_id "ENSMUST00000184454.8"; gene_type "protein_coding"; gene_name "Inpp5b"; transcript_type "nonsense_mediated_decay"; transcript_name "Inpp5b-208"; exon_number 23; exon_id "ENSMUSE00001317171.2"; level 2; protein_id "ENSMUSP00000139221.2"; transcript_support_level "1"; mgi_id "MGI:103257"; havana_gene "OTTMUSG00000009176.1"; havana_transcript "OTTMUST00000020750.1";
chr4	HAVANA	UTR	124692045	124692172	0	+	.	gene_id "ENSMUSG00000028894.19"; transcript_id "ENSMUST00000184454.8"; gene_type "protein_coding"; gene_name "Inpp5b"; transcript_type "nonsense_mediated_decay"; transcript_name "Inpp5b-208"; exon_number 23; exon_id "ENSMUSE00001317171.2"; level 2; protein_id "ENSMUSP00000139221.2"; transcript_support_level "1"; mgi_id "MGI:103257"; havana_gene "OTTMUSG00000009176.1"; havana_transcript "OTTMUST00000020750.1";
chr4	ENSEMBL_gcm37	exon	124692045	124692172	1.09836904065866	+	.	gene_id "ENSMUSG00000028894.19"; transcript_id "ENSMUSG00000028894.19_tx_9"; exon_id "chr4_124692045_124692172_+"; exonnum "21"; txlen "4228";
chr4	sragcm37_mid	exon	124692881	124693446	1.09836904065866	+	.	gene_id "ENSMUSG00000028894.19"; transcript_id "ENSMUSG00000028894.19_tx_9"; exon_id "chr4_124692881_124693446_+"; exonnum "22"; txlen "4228";
chr4	HAVANA	exon	124693341	124693672	0	+	.	gene_id "ENSMUSG00000028894.19"; transcript_id "ENSMUST00000142446.2"; gene_type "protein_coding"; gene_name "Inpp5b"; transcript_type "protein_coding_CDS_not_defined"; transcript_name "Inpp5b-203"; exon_number 1; exon_id "ENSMUSE00000821460.2"; level 2; transcript_support_level "2"; mgi_id "MGI:103257"; havana_gene "OTTMUSG00000009176.1"; havana_transcript "OTTMUST00000020751.1";
chr4	HAVANA	transcript	124693341	124694903	0	+	.	gene_id "ENSMUSG00000028894.19"; transcript_id "ENSMUST00000142446.2"; gene_type "protein_coding"; gene_name "Inpp5b"; transcript_type "protein_coding_CDS_not_defined"; transcript_name "Inpp5b-203"; level 2; transcript_support_level "2"; mgi_id "MGI:103257"; havana_gene "OTTMUSG00000009176.1"; havana_transcript "OTTMUST00000020751.1";
chr4	HAVANA	exon	124693561	124693672	0	+	.	gene_id "ENSMUSG00000028894.19"; transcript_id "ENSMUST00000094782.10"; gene_type "protein_coding"; gene_name "Inpp5b"; transcript_type "protein_coding"; transcript_name "Inpp5b-201"; exon_number 23; exon_id "ENSMUSE00001304153.2"; level 2; protein_id "ENSMUSP00000092375.4"; transcript_support_level "1"; mgi_id "MGI:103257"; tag "basic"; tag "Ensembl_canonical"; tag "GENCODE_Primary"; tag "appris_principal_1"; tag "CCDS"; ccdsid "CCDS38876.1"; havana_gene "OTTMUSG00000009176.1"; havana_transcript "OTTMUST00000020749.1";
chr4	HAVANA	CDS	124693561	124693672	0	+	0	gene_id "ENSMUSG00000028894.19"; transcript_id "ENSMUST00000094782.10"; gene_type "protein_coding"; gene_name "Inpp5b"; transcript_type "protein_coding"; transcript_name "Inpp5b-201"; exon_number 23; exon_id "ENSMUSE00001304153.2"; level 2; protein_id "ENSMUSP00000092375.4"; transcript_support_level "1"; mgi_id "MGI:103257"; tag "basic"; tag "Ensembl_canonical"; tag "GENCODE_Primary"; tag "appris_principal_1"; tag "CCDS"; ccdsid "CCDS38876.1"; havana_gene "OTTMUSG00000009176.1"; havana_transcript "OTTMUST00000020749.1";
chr4	HAVANA	exon	124693561	124693672	0	+	.	gene_id "ENSMUSG00000028894.19"; transcript_id "ENSMUST00000184454.8"; gene_type "protein_coding"; gene_name "Inpp5b"; transcript_type "nonsense_mediated_decay"; transcript_name "Inpp5b-208"; exon_number 24; exon_id "ENSMUSE00001315530.2"; level 2; protein_id "ENSMUSP00000139221.2"; transcript_support_level "1"; mgi_id "MGI:103257"; havana_gene "OTTMUSG00000009176.1"; havana_transcript "OTTMUST00000020750.1";
chr4	HAVANA	UTR	124693561	124693672	0	+	.	gene_id "ENSMUSG00000028894.19"; transcript_id "ENSMUST00000184454.8"; gene_type "protein_coding"; gene_name "Inpp5b"; transcript_type "nonsense_mediated_decay"; transcript_name "Inpp5b-208"; exon_number 24; exon_id "ENSMUSE00001315530.2"; level 2; protein_id "ENSMUSP00000139221.2"; transcript_support_level "1"; mgi_id "MGI:103257"; havana_gene "OTTMUSG00000009176.1"; havana_transcript "OTTMUST00000020750.1";
chr4	ENSEMBL_gcm37	exon	124693561	124693672	1.09836904065866	+	.	gene_id "ENSMUSG00000028894.19"; transcript_id "ENSMUSG00000028894.19_tx_9"; exon_id "chr4_124693561_124693672_+"; exonnum "23"; txlen "4228";
chr4	HAVANA	CDS	124694499	124694611	0	+	2	gene_id "ENSMUSG00000028894.19"; transcript_id "ENSMUST00000094782.10"; gene_type "protein_coding"; gene_name "Inpp5b"; transcript_type "protein_coding"; transcript_name "Inpp5b-201"; exon_number 24; exon_id "ENSMUSE00000476653.5"; level 2; protein_id "ENSMUSP00000092375.4"; transcript_support_level "1"; mgi_id "MGI:103257"; tag "basic"; tag "Ensembl_canonical"; tag "GENCODE_Primary"; tag "appris_principal_1"; tag "CCDS"; ccdsid "CCDS38876.1"; havana_gene "OTTMUSG00000009176.1"; havana_transcript "OTTMUST00000020749.1";
chr4	HAVANA	exon	124694499	124694903	0	+	.	gene_id "ENSMUSG00000028894.19"; transcript_id "ENSMUST00000142446.2"; gene_type "protein_coding"; gene_name "Inpp5b"; transcript_type "protein_coding_CDS_not_defined"; transcript_name "Inpp5b-203"; exon_number 2; exon_id "ENSMUSE00000842394.2"; level 2; transcript_support_level "2"; mgi_id "MGI:103257"; havana_gene "OTTMUSG00000009176.1"; havana_transcript "OTTMUST00000020751.1";
chr4	HAVANA	exon	124694499	124695298	0	+	.	gene_id "ENSMUSG00000028894.19"; transcript_id "ENSMUST00000184454.8"; gene_type "protein_coding"; gene_name "Inpp5b"; transcript_type "nonsense_mediated_decay"; transcript_name "Inpp5b-208"; exon_number 25; exon_id "ENSMUSE00001313738.2"; level 2; protein_id "ENSMUSP00000139221.2"; transcript_support_level "1"; mgi_id "MGI:103257"; havana_gene "OTTMUSG00000009176.1"; havana_transcript "OTTMUST00000020750.1";
chr4	HAVANA	UTR	124694499	124695298	0	+	.	gene_id "ENSMUSG00000028894.19"; transcript_id "ENSMUST00000184454.8"; gene_type "protein_coding"; gene_name "Inpp5b"; transcript_type "nonsense_mediated_decay"; transcript_name "Inpp5b-208"; exon_number 25; exon_id "ENSMUSE00001313738.2"; level 2; protein_id "ENSMUSP00000139221.2"; transcript_support_level "1"; mgi_id "MGI:103257"; havana_gene "OTTMUSG00000009176.1"; havana_transcript "OTTMUST00000020750.1";
chr4	ENSEMBL_gcm37	exon	124694499	124695298	1.09836904065866	+	.	gene_id "ENSMUSG00000028894.19"; transcript_id "ENSMUSG00000028894.19_tx_9"; exon_id "chr4_124694499_124695298_+"; exonnum "24"; txlen "4228";
chr4	HAVANA	exon	124694499	124695304	0	+	.	gene_id "ENSMUSG00000028894.19"; transcript_id "ENSMUST00000094782.10"; gene_type "protein_coding"; gene_name "Inpp5b"; transcript_type "protein_coding"; transcript_name "Inpp5b-201"; exon_number 24; exon_id "ENSMUSE00000476653.5"; level 2; protein_id "ENSMUSP00000092375.4"; transcript_support_level "1"; mgi_id "MGI:103257"; tag "basic"; tag "Ensembl_canonical"; tag "GENCODE_Primary"; tag "appris_principal_1"; tag "CCDS"; ccdsid "CCDS38876.1"; havana_gene "OTTMUSG00000009176.1"; havana_transcript "OTTMUST00000020749.1";
chr4	HAVANA	stop_codon	124694612	124694614	0	+	0	gene_id "ENSMUSG00000028894.19"; transcript_id "ENSMUST00000094782.10"; gene_type "protein_coding"; gene_name "Inpp5b"; transcript_type "protein_coding"; transcript_name "Inpp5b-201"; exon_number 24; exon_id "ENSMUSE00000476653.5"; level 2; protein_id "ENSMUSP00000092375.4"; transcript_support_level "1"; mgi_id "MGI:103257"; tag "basic"; tag "Ensembl_canonical"; tag "GENCODE_Primary"; tag "appris_principal_1"; tag "CCDS"; ccdsid "CCDS38876.1"; havana_gene "OTTMUSG00000009176.1"; havana_transcript "OTTMUST00000020749.1";
chr4	HAVANA	UTR	124694612	124695304	0	+	.	gene_id "ENSMUSG00000028894.19"; transcript_id "ENSMUST00000094782.10"; gene_type "protein_coding"; gene_name "Inpp5b"; transcript_type "protein_coding"; transcript_name "Inpp5b-201"; exon_number 24; exon_id "ENSMUSE00000476653.5"; level 2; protein_id "ENSMUSP00000092375.4"; transcript_support_level "1"; mgi_id "MGI:103257"; tag "basic"; tag "Ensembl_canonical"; tag "GENCODE_Primary"; tag "appris_principal_1"; tag "CCDS"; ccdsid "CCDS38876.1"; havana_gene "OTTMUSG00000009176.1"; havana_transcript "OTTMUST00000020749.1";
chr4	HAVANA	exon	124695897	124695996	0	+	.	gene_id "ENSMUSG00000028890.14"; transcript_id "ENSMUST00000106193.8"; gene_type "protein_coding"; gene_name "Mtf1"; transcript_type "protein_coding"; transcript_name "Mtf1-202"; exon_number 1; exon_id "ENSMUSE00000668940.2"; level 2; protein_id "ENSMUSP00000101799.2"; transcript_support_level "5"; mgi_id "MGI:101786"; tag "basic"; tag "appris_principal_1"; tag "CCDS"; ccdsid "CCDS18627.1"; havana_gene "OTTMUSG00000009170.1"; havana_transcript "OTTMUST00000020735.1";
chr4	HAVANA	UTR	124695897	124695996	0	+	.	gene_id "ENSMUSG00000028890.14"; transcript_id "ENSMUST00000106193.8"; gene_type "protein_coding"; gene_name "Mtf1"; transcript_type "protein_coding"; transcript_name "Mtf1-202"; exon_number 1; exon_id "ENSMUSE00000668940.2"; level 2; protein_id "ENSMUSP00000101799.2"; transcript_support_level "5"; mgi_id "MGI:101786"; tag "basic"; tag "appris_principal_1"; tag "CCDS"; ccdsid "CCDS18627.1"; havana_gene "OTTMUSG00000009170.1"; havana_transcript "OTTMUST00000020735.1";
chr4	HAVANA	transcript	124695897	124743172	0	+	.	gene_id "ENSMUSG00000028890.14"; transcript_id "ENSMUST00000106193.8"; gene_type "protein_coding"; gene_name "Mtf1"; transcript_type "protein_coding"; transcript_name "Mtf1-202"; level 2; protein_id "ENSMUSP00000101799.2"; transcript_support_level "5"; mgi_id "MGI:101786"; tag "basic"; tag "appris_principal_1"; tag "CCDS"; ccdsid "CCDS18627.1"; havana_gene "OTTMUSG00000009170.1"; havana_transcript "OTTMUST00000020735.1";
chr4	HAVANA	gene	124695897	124743593	0	+	.	gene_id "ENSMUSG00000028890.14"; gene_type "protein_coding"; gene_name "Mtf1"; level 2; mgi_id "MGI:101786"; tag "ncRNA_host"; havana_gene "OTTMUSG00000009170.1";
chr4	HAVANA	exon	124696098	124696436	0	+	.	gene_id "ENSMUSG00000028890.14"; transcript_id "ENSMUST00000106193.8"; gene_type "protein_coding"; gene_name "Mtf1"; transcript_type "protein_coding"; transcript_name "Mtf1-202"; exon_number 2; exon_id "ENSMUSE00000668939.2"; level 2; protein_id "ENSMUSP00000101799.2"; transcript_support_level "5"; mgi_id "MGI:101786"; tag "basic"; tag "appris_principal_1"; tag "CCDS"; ccdsid "CCDS18627.1"; havana_gene "OTTMUSG00000009170.1"; havana_transcript "OTTMUST00000020735.1";
chr4	HAVANA	UTR	124696098	124696436	0	+	.	gene_id "ENSMUSG00000028890.14"; transcript_id "ENSMUST00000106193.8"; gene_type "protein_coding"; gene_name "Mtf1"; transcript_type "protein_coding"; transcript_name "Mtf1-202"; exon_number 2; exon_id "ENSMUSE00000668939.2"; level 2; protein_id "ENSMUSP00000101799.2"; transcript_support_level "5"; mgi_id "MGI:101786"; tag "basic"; tag "appris_principal_1"; tag "CCDS"; ccdsid "CCDS18627.1"; havana_gene "OTTMUSG00000009170.1"; havana_transcript "OTTMUST00000020735.1";
chr4	HAVANA	exon	124696342	124696436	0	+	.	gene_id "ENSMUSG00000028890.14"; transcript_id "ENSMUST00000138807.8"; gene_type "protein_coding"; gene_name "Mtf1"; transcript_type "protein_coding"; transcript_name "Mtf1-203"; exon_number 1; exon_id "ENSMUSE00000668936.2"; level 2; protein_id "ENSMUSP00000119352.2"; transcript_support_level "5"; mgi_id "MGI:101786"; tag "mRNA_end_NF"; tag "cds_end_NF"; tag "alternative_5_UTR"; havana_gene "OTTMUSG00000009170.1"; havana_transcript "OTTMUST00000020736.1";
chr4	HAVANA	UTR	124696342	124696436	0	+	.	gene_id "ENSMUSG00000028890.14"; transcript_id "ENSMUST00000138807.8"; gene_type "protein_coding"; gene_name "Mtf1"; transcript_type "protein_coding"; transcript_name "Mtf1-203"; exon_number 1; exon_id "ENSMUSE00000668936.2"; level 2; protein_id "ENSMUSP00000119352.2"; transcript_support_level "5"; mgi_id "MGI:101786"; tag "mRNA_end_NF"; tag "cds_end_NF"; tag "alternative_5_UTR"; havana_gene "OTTMUSG00000009170.1"; havana_transcript "OTTMUST00000020736.1";
chr4	ENSEMBL	exon	124696342	124696436	0	+	.	gene_id "ENSMUSG00000028890.14"; transcript_id "ENSMUST00000030723.3"; gene_type "protein_coding"; gene_name "Mtf1"; transcript_type "protein_coding"; transcript_name "Mtf1-201"; exon_number 1; exon_id "ENSMUSE00000668936.2"; level 3; protein_id "ENSMUSP00000030723.3"; transcript_support_level "1"; mgi_id "MGI:101786"; tag "basic"; tag "Ensembl_canonical"; tag "GENCODE_Primary"; tag "appris_principal_1"; tag "CCDS"; ccdsid "CCDS18627.1"; havana_gene "OTTMUSG00000009170.1";
chr4	ENSEMBL	UTR	124696342	124696436	0	+	.	gene_id "ENSMUSG00000028890.14"; transcript_id "ENSMUST00000030723.3"; gene_type "protein_coding"; gene_name "Mtf1"; transcript_type "protein_coding"; transcript_name "Mtf1-201"; exon_number 1; exon_id "ENSMUSE00000668936.2"; level 3; protein_id "ENSMUSP00000030723.3"; transcript_support_level "1"; mgi_id "MGI:101786"; tag "basic"; tag "Ensembl_canonical"; tag "GENCODE_Primary"; tag "appris_principal_1"; tag "CCDS"; ccdsid "CCDS18627.1"; havana_gene "OTTMUSG00000009170.1";
chr4	HAVANA	transcript	124696342	124714020	0	+	.	gene_id "ENSMUSG00000028890.14"; transcript_id "ENSMUST00000138807.8"; gene_type "protein_coding"; gene_name "Mtf1"; transcript_type "protein_coding"; transcript_name "Mtf1-203"; level 2; protein_id "ENSMUSP00000119352.2"; transcript_support_level "5"; mgi_id "MGI:101786"; tag "mRNA_end_NF"; tag "cds_end_NF"; tag "alternative_5_UTR"; havana_gene "OTTMUSG00000009170.1"; havana_transcript "OTTMUST00000020736.1";
chr4	ENSEMBL	transcript	124696342	124743593	0	+	.	gene_id "ENSMUSG00000028890.14"; transcript_id "ENSMUST00000030723.3"; gene_type "protein_coding"; gene_name "Mtf1"; transcript_type "protein_coding"; transcript_name "Mtf1-201"; level 3; protein_id "ENSMUSP00000030723.3"; transcript_support_level "1"; mgi_id "MGI:101786"; tag "basic"; tag "Ensembl_canonical"; tag "GENCODE_Primary"; tag "appris_principal_1"; tag "CCDS"; ccdsid "CCDS18627.1"; havana_gene "OTTMUSG00000009170.1";
chr4	HAVANA	exon	124696375	124696436	0	+	.	gene_id "ENSMUSG00000028890.14"; transcript_id "ENSMUST00000147452.2"; gene_type "protein_coding"; gene_name "Mtf1"; transcript_type "retained_intron"; transcript_name "Mtf1-204"; exon_number 1; exon_id "ENSMUSE00000783001.2"; level 2; transcript_support_level "1"; mgi_id "MGI:101786"; havana_gene "OTTMUSG00000009170.1"; havana_transcript "OTTMUST00000020737.1";
chr4	HAVANA	transcript	124696375	124699171	0	+	.	gene_id "ENSMUSG00000028890.14"; transcript_id "ENSMUST00000147452.2"; gene_type "protein_coding"; gene_name "Mtf1"; transcript_type "retained_intron"; transcript_name "Mtf1-204"; level 2; transcript_support_level "1"; mgi_id "MGI:101786"; havana_gene "OTTMUSG00000009170.1"; havana_transcript "OTTMUST00000020737.1";
chr4	HAVANA	exon	124696471	124697139	0	+	.	gene_id "ENSMUSG00000028890.14"; transcript_id "ENSMUST00000175875.2"; gene_type "protein_coding"; gene_name "Mtf1"; transcript_type "protein_coding"; transcript_name "Mtf1-205"; exon_number 1; exon_id "ENSMUSE00000962597.2"; level 2; protein_id "ENSMUSP00000135260.2"; transcript_support_level "3"; mgi_id "MGI:101786"; tag "mRNA_end_NF"; tag "cds_end_NF"; tag "alternative_5_UTR"; havana_gene "OTTMUSG00000009170.1"; havana_transcript "OTTMUST00000099476.1";
chr4	HAVANA	UTR	124696471	124697139	0	+	.	gene_id "ENSMUSG00000028890.14"; transcript_id "ENSMUST00000175875.2"; gene_type "protein_coding"; gene_name "Mtf1"; transcript_type "protein_coding"; transcript_name "Mtf1-205"; exon_number 1; exon_id "ENSMUSE00000962597.2"; level 2; protein_id "ENSMUSP00000135260.2"; transcript_support_level "3"; mgi_id "MGI:101786"; tag "mRNA_end_NF"; tag "cds_end_NF"; tag "alternative_5_UTR"; havana_gene "OTTMUSG00000009170.1"; havana_transcript "OTTMUST00000099476.1";
chr4	HAVANA	transcript	124696471	124698533	0	+	.	gene_id "ENSMUSG00000028890.14"; transcript_id "ENSMUST00000175875.2"; gene_type "protein_coding"; gene_name "Mtf1"; transcript_type "protein_coding"; transcript_name "Mtf1-205"; level 2; protein_id "ENSMUSP00000135260.2"; transcript_support_level "3"; mgi_id "MGI:101786"; tag "mRNA_end_NF"; tag "cds_end_NF"; tag "alternative_5_UTR"; havana_gene "OTTMUSG00000009170.1"; havana_transcript "OTTMUST00000099476.1";
chr4	HAVANA	exon	124697078	124697139	0	+	.	gene_id "ENSMUSG00000028890.14"; transcript_id "ENSMUST00000138807.8"; gene_type "protein_coding"; gene_name "Mtf1"; transcript_type "protein_coding"; transcript_name "Mtf1-203"; exon_number 2; exon_id "ENSMUSE00000668935.2"; level 2; protein_id "ENSMUSP00000119352.2"; transcript_support_level "5"; mgi_id "MGI:101786"; tag "mRNA_end_NF"; tag "cds_end_NF"; tag "alternative_5_UTR"; havana_gene "OTTMUSG00000009170.1"; havana_transcript "OTTMUST00000020736.1";
chr4	HAVANA	UTR	124697078	124697139	0	+	.	gene_id "ENSMUSG00000028890.14"; transcript_id "ENSMUST00000138807.8"; gene_type "protein_coding"; gene_name "Mtf1"; transcript_type "protein_coding"; transcript_name "Mtf1-203"; exon_number 2; exon_id "ENSMUSE00000668935.2"; level 2; protein_id "ENSMUSP00000119352.2"; transcript_support_level "5"; mgi_id "MGI:101786"; tag "mRNA_end_NF"; tag "cds_end_NF"; tag "alternative_5_UTR"; havana_gene "OTTMUSG00000009170.1"; havana_transcript "OTTMUST00000020736.1";
chr4	HAVANA	UTR	124698453	124698503	0	+	.	gene_id "ENSMUSG00000028890.14"; transcript_id "ENSMUST00000106193.8"; gene_type "protein_coding"; gene_name "Mtf1"; transcript_type "protein_coding"; transcript_name "Mtf1-202"; exon_number 3; exon_id "ENSMUSE00000237480.2"; level 2; protein_id "ENSMUSP00000101799.2"; transcript_support_level "5"; mgi_id "MGI:101786"; tag "basic"; tag "appris_principal_1"; tag "CCDS"; ccdsid "CCDS18627.1"; havana_gene "OTTMUSG00000009170.1"; havana_transcript "OTTMUST00000020735.1";
chr4	HAVANA	UTR	124698453	124698503	0	+	.	gene_id "ENSMUSG00000028890.14"; transcript_id "ENSMUST00000138807.8"; gene_type "protein_coding"; gene_name "Mtf1"; transcript_type "protein_coding"; transcript_name "Mtf1-203"; exon_number 3; exon_id "ENSMUSE00000237480.2"; level 2; protein_id "ENSMUSP00000119352.2"; transcript_support_level "5"; mgi_id "MGI:101786"; tag "mRNA_end_NF"; tag "cds_end_NF"; tag "alternative_5_UTR"; havana_gene "OTTMUSG00000009170.1"; havana_transcript "OTTMUST00000020736.1";
chr4	ENSEMBL	UTR	124698453	124698503	0	+	.	gene_id "ENSMUSG00000028890.14"; transcript_id "ENSMUST00000030723.3"; gene_type "protein_coding"; gene_name "Mtf1"; transcript_type "protein_coding"; transcript_name "Mtf1-201"; exon_number 2; exon_id "ENSMUSE00000237480.2"; level 3; protein_id "ENSMUSP00000030723.3"; transcript_support_level "1"; mgi_id "MGI:101786"; tag "basic"; tag "Ensembl_canonical"; tag "GENCODE_Primary"; tag "appris_principal_1"; tag "CCDS"; ccdsid "CCDS18627.1"; havana_gene "OTTMUSG00000009170.1";
chr4	HAVANA	UTR	124698453	124698503	0	+	.	gene_id "ENSMUSG00000028890.14"; transcript_id "ENSMUST00000175875.2"; gene_type "protein_coding"; gene_name "Mtf1"; transcript_type "protein_coding"; transcript_name "Mtf1-205"; exon_number 2; exon_id "ENSMUSE00000954610.2"; level 2; protein_id "ENSMUSP00000135260.2"; transcript_support_level "3"; mgi_id "MGI:101786"; tag "mRNA_end_NF"; tag "cds_end_NF"; tag "alternative_5_UTR"; havana_gene "OTTMUSG00000009170.1"; havana_transcript "OTTMUST00000099476.1";
chr4	HAVANA	exon	124698453	124698533	0	+	.	gene_id "ENSMUSG00000028890.14"; transcript_id "ENSMUST00000175875.2"; gene_type "protein_coding"; gene_name "Mtf1"; transcript_type "protein_coding"; transcript_name "Mtf1-205"; exon_number 2; exon_id "ENSMUSE00000954610.2"; level 2; protein_id "ENSMUSP00000135260.2"; transcript_support_level "3"; mgi_id "MGI:101786"; tag "mRNA_end_NF"; tag "cds_end_NF"; tag "alternative_5_UTR"; havana_gene "OTTMUSG00000009170.1"; havana_transcript "OTTMUST00000099476.1";
chr4	HAVANA	exon	124698453	124698908	0	+	.	gene_id "ENSMUSG00000028890.14"; transcript_id "ENSMUST00000106193.8"; gene_type "protein_coding"; gene_name "Mtf1"; transcript_type "protein_coding"; transcript_name "Mtf1-202"; exon_number 3; exon_id "ENSMUSE00000237480.2"; level 2; protein_id "ENSMUSP00000101799.2"; transcript_support_level "5"; mgi_id "MGI:101786"; tag "basic"; tag "appris_principal_1"; tag "CCDS"; ccdsid "CCDS18627.1"; havana_gene "OTTMUSG00000009170.1"; havana_transcript "OTTMUST00000020735.1";
chr4	HAVANA	exon	124698453	124698908	0	+	.	gene_id "ENSMUSG00000028890.14"; transcript_id "ENSMUST00000138807.8"; gene_type "protein_coding"; gene_name "Mtf1"; transcript_type "protein_coding"; transcript_name "Mtf1-203"; exon_number 3; exon_id "ENSMUSE00000237480.2"; level 2; protein_id "ENSMUSP00000119352.2"; transcript_support_level "5"; mgi_id "MGI:101786"; tag "mRNA_end_NF"; tag "cds_end_NF"; tag "alternative_5_UTR"; havana_gene "OTTMUSG00000009170.1"; havana_transcript "OTTMUST00000020736.1";
chr4	ENSEMBL	exon	124698453	124698908	0	+	.	gene_id "ENSMUSG00000028890.14"; transcript_id "ENSMUST00000030723.3"; gene_type "protein_coding"; gene_name "Mtf1"; transcript_type "protein_coding"; transcript_name "Mtf1-201"; exon_number 2; exon_id "ENSMUSE00000237480.2"; level 3; protein_id "ENSMUSP00000030723.3"; transcript_support_level "1"; mgi_id "MGI:101786"; tag "basic"; tag "Ensembl_canonical"; tag "GENCODE_Primary"; tag "appris_principal_1"; tag "CCDS"; ccdsid "CCDS18627.1"; havana_gene "OTTMUSG00000009170.1";
chr4	HAVANA	exon	124698453	124699171	0	+	.	gene_id "ENSMUSG00000028890.14"; transcript_id "ENSMUST00000147452.2"; gene_type "protein_coding"; gene_name "Mtf1"; transcript_type "retained_intron"; transcript_name "Mtf1-204"; exon_number 2; exon_id "ENSMUSE00000711102.3"; level 2; transcript_support_level "1"; mgi_id "MGI:101786"; havana_gene "OTTMUSG00000009170.1"; havana_transcript "OTTMUST00000020737.1";
chr4	HAVANA	start_codon	124698504	124698506	0	+	0	gene_id "ENSMUSG00000028890.14"; transcript_id "ENSMUST00000106193.8"; gene_type "protein_coding"; gene_name "Mtf1"; transcript_type "protein_coding"; transcript_name "Mtf1-202"; exon_number 3; exon_id "ENSMUSE00000237480.2"; level 2; protein_id "ENSMUSP00000101799.2"; transcript_support_level "5"; mgi_id "MGI:101786"; tag "basic"; tag "appris_principal_1"; tag "CCDS"; ccdsid "CCDS18627.1"; havana_gene "OTTMUSG00000009170.1"; havana_transcript "OTTMUST00000020735.1";
chr4	HAVANA	start_codon	124698504	124698506	0	+	0	gene_id "ENSMUSG00000028890.14"; transcript_id "ENSMUST00000138807.8"; gene_type "protein_coding"; gene_name "Mtf1"; transcript_type "protein_coding"; transcript_name "Mtf1-203"; exon_number 3; exon_id "ENSMUSE00000237480.2"; level 2; protein_id "ENSMUSP00000119352.2"; transcript_support_level "5"; mgi_id "MGI:101786"; tag "mRNA_end_NF"; tag "cds_end_NF"; tag "alternative_5_UTR"; havana_gene "OTTMUSG00000009170.1"; havana_transcript "OTTMUST00000020736.1";
chr4	ENSEMBL	start_codon	124698504	124698506	0	+	0	gene_id "ENSMUSG00000028890.14"; transcript_id "ENSMUST00000030723.3"; gene_type "protein_coding"; gene_name "Mtf1"; transcript_type "protein_coding"; transcript_name "Mtf1-201"; exon_number 2; exon_id "ENSMUSE00000237480.2"; level 3; protein_id "ENSMUSP00000030723.3"; transcript_support_level "1"; mgi_id "MGI:101786"; tag "basic"; tag "Ensembl_canonical"; tag "GENCODE_Primary"; tag "appris_principal_1"; tag "CCDS"; ccdsid "CCDS18627.1"; havana_gene "OTTMUSG00000009170.1";
chr4	HAVANA	start_codon	124698504	124698506	0	+	0	gene_id "ENSMUSG00000028890.14"; transcript_id "ENSMUST00000175875.2"; gene_type "protein_coding"; gene_name "Mtf1"; transcript_type "protein_coding"; transcript_name "Mtf1-205"; exon_number 2; exon_id "ENSMUSE00000954610.2"; level 2; protein_id "ENSMUSP00000135260.2"; transcript_support_level "3"; mgi_id "MGI:101786"; tag "mRNA_end_NF"; tag "cds_end_NF"; tag "alternative_5_UTR"; havana_gene "OTTMUSG00000009170.1"; havana_transcript "OTTMUST00000099476.1";
chr4	HAVANA	CDS	124698504	124698533	0	+	0	gene_id "ENSMUSG00000028890.14"; transcript_id "ENSMUST00000175875.2"; gene_type "protein_coding"; gene_name "Mtf1"; transcript_type "protein_coding"; transcript_name "Mtf1-205"; exon_number 2; exon_id "ENSMUSE00000954610.2"; level 2; protein_id "ENSMUSP00000135260.2"; transcript_support_level "3"; mgi_id "MGI:101786"; tag "mRNA_end_NF"; tag "cds_end_NF"; tag "alternative_5_UTR"; havana_gene "OTTMUSG00000009170.1"; havana_transcript "OTTMUST00000099476.1";
chr4	HAVANA	CDS	124698504	124698908	0	+	0	gene_id "ENSMUSG00000028890.14"; transcript_id "ENSMUST00000106193.8"; gene_type "protein_coding"; gene_name "Mtf1"; transcript_type "protein_coding"; transcript_name "Mtf1-202"; exon_number 3; exon_id "ENSMUSE00000237480.2"; level 2; protein_id "ENSMUSP00000101799.2"; transcript_support_level "5"; mgi_id "MGI:101786"; tag "basic"; tag "appris_principal_1"; tag "CCDS"; ccdsid "CCDS18627.1"; havana_gene "OTTMUSG00000009170.1"; havana_transcript "OTTMUST00000020735.1";
chr4	HAVANA	CDS	124698504	124698908	0	+	0	gene_id "ENSMUSG00000028890.14"; transcript_id "ENSMUST00000138807.8"; gene_type "protein_coding"; gene_name "Mtf1"; transcript_type "protein_coding"; transcript_name "Mtf1-203"; exon_number 3; exon_id "ENSMUSE00000237480.2"; level 2; protein_id "ENSMUSP00000119352.2"; transcript_support_level "5"; mgi_id "MGI:101786"; tag "mRNA_end_NF"; tag "cds_end_NF"; tag "alternative_5_UTR"; havana_gene "OTTMUSG00000009170.1"; havana_transcript "OTTMUST00000020736.1";
chr4	ENSEMBL	CDS	124698504	124698908	0	+	0	gene_id "ENSMUSG00000028890.14"; transcript_id "ENSMUST00000030723.3"; gene_type "protein_coding"; gene_name "Mtf1"; transcript_type "protein_coding"; transcript_name "Mtf1-201"; exon_number 2; exon_id "ENSMUSE00000237480.2"; level 3; protein_id "ENSMUSP00000030723.3"; transcript_support_level "1"; mgi_id "MGI:101786"; tag "basic"; tag "Ensembl_canonical"; tag "GENCODE_Primary"; tag "appris_principal_1"; tag "CCDS"; ccdsid "CCDS18627.1"; havana_gene "OTTMUSG00000009170.1";
chr4	HAVANA	exon	124713998	124714020	0	+	.	gene_id "ENSMUSG00000028890.14"; transcript_id "ENSMUST00000138807.8"; gene_type "protein_coding"; gene_name "Mtf1"; transcript_type "protein_coding"; transcript_name "Mtf1-203"; exon_number 4; exon_id "ENSMUSE00000836207.2"; level 2; protein_id "ENSMUSP00000119352.2"; transcript_support_level "5"; mgi_id "MGI:101786"; tag "mRNA_end_NF"; tag "cds_end_NF"; tag "alternative_5_UTR"; havana_gene "OTTMUSG00000009170.1"; havana_transcript "OTTMUST00000020736.1";
chr4	HAVANA	CDS	124713998	124714020	0	+	0	gene_id "ENSMUSG00000028890.14"; transcript_id "ENSMUST00000138807.8"; gene_type "protein_coding"; gene_name "Mtf1"; transcript_type "protein_coding"; transcript_name "Mtf1-203"; exon_number 4; exon_id "ENSMUSE00000836207.2"; level 2; protein_id "ENSMUSP00000119352.2"; transcript_support_level "5"; mgi_id "MGI:101786"; tag "mRNA_end_NF"; tag "cds_end_NF"; tag "alternative_5_UTR"; havana_gene "OTTMUSG00000009170.1"; havana_transcript "OTTMUST00000020736.1";
chr4	HAVANA	exon	124713998	124714236	0	+	.	gene_id "ENSMUSG00000028890.14"; transcript_id "ENSMUST00000106193.8"; gene_type "protein_coding"; gene_name "Mtf1"; transcript_type "protein_coding"; transcript_name "Mtf1-202"; exon_number 4; exon_id "ENSMUSE00000885530.2"; level 2; protein_id "ENSMUSP00000101799.2"; transcript_support_level "5"; mgi_id "MGI:101786"; tag "basic"; tag "appris_principal_1"; tag "CCDS"; ccdsid "CCDS18627.1"; havana_gene "OTTMUSG00000009170.1"; havana_transcript "OTTMUST00000020735.1";
chr4	HAVANA	CDS	124713998	124714236	0	+	0	gene_id "ENSMUSG00000028890.14"; transcript_id "ENSMUST00000106193.8"; gene_type "protein_coding"; gene_name "Mtf1"; transcript_type "protein_coding"; transcript_name "Mtf1-202"; exon_number 4; exon_id "ENSMUSE00000885530.2"; level 2; protein_id "ENSMUSP00000101799.2"; transcript_support_level "5"; mgi_id "MGI:101786"; tag "basic"; tag "appris_principal_1"; tag "CCDS"; ccdsid "CCDS18627.1"; havana_gene "OTTMUSG00000009170.1"; havana_transcript "OTTMUST00000020735.1";
chr4	ENSEMBL	exon	124713998	124714236	0	+	.	gene_id "ENSMUSG00000028890.14"; transcript_id "ENSMUST00000030723.3"; gene_type "protein_coding"; gene_name "Mtf1"; transcript_type "protein_coding"; transcript_name "Mtf1-201"; exon_number 3; exon_id "ENSMUSE00000885530.2"; level 3; protein_id "ENSMUSP00000030723.3"; transcript_support_level "1"; mgi_id "MGI:101786"; tag "basic"; tag "Ensembl_canonical"; tag "GENCODE_Primary"; tag "appris_principal_1"; tag "CCDS"; ccdsid "CCDS18627.1"; havana_gene "OTTMUSG00000009170.1";
chr4	ENSEMBL	CDS	124713998	124714236	0	+	0	gene_id "ENSMUSG00000028890.14"; transcript_id "ENSMUST00000030723.3"; gene_type "protein_coding"; gene_name "Mtf1"; transcript_type "protein_coding"; transcript_name "Mtf1-201"; exon_number 3; exon_id "ENSMUSE00000885530.2"; level 3; protein_id "ENSMUSP00000030723.3"; transcript_support_level "1"; mgi_id "MGI:101786"; tag "basic"; tag "Ensembl_canonical"; tag "GENCODE_Primary"; tag "appris_principal_1"; tag "CCDS"; ccdsid "CCDS18627.1"; havana_gene "OTTMUSG00000009170.1";
chr4	ENSEMBL	gene	124714614	124714732	0	+	.	gene_id "ENSMUSG00002075098.1"; gene_type "rRNA"; gene_name "Gm56097"; level 3; mgi_id "MGI:6848653";
chr4	ENSEMBL	transcript	124714614	124714732	0	+	.	gene_id "ENSMUSG00002075098.1"; transcript_id "ENSMUST00020182762.1"; gene_type "rRNA"; gene_name "Gm56097"; transcript_type "rRNA"; transcript_name "Gm56097-201"; level 3; mgi_id "MGI:6848653"; tag "basic"; tag "Ensembl_canonical"; tag "GENCODE_Primary";
chr4	ENSEMBL	exon	124714614	124714732	0	+	.	gene_id "ENSMUSG00002075098.1"; transcript_id "ENSMUST00020182762.1"; gene_type "rRNA"; gene_name "Gm56097"; transcript_type "rRNA"; transcript_name "Gm56097-201"; exon_number 1; exon_id "ENSMUSE00011469647.1"; level 3; mgi_id "MGI:6848653"; tag "basic"; tag "Ensembl_canonical"; tag "GENCODE_Primary";
chr4	HAVANA	exon	124715021	124715152	0	+	.	gene_id "ENSMUSG00000028890.14"; transcript_id "ENSMUST00000106193.8"; gene_type "protein_coding"; gene_name "Mtf1"; transcript_type "protein_coding"; transcript_name "Mtf1-202"; exon_number 5; exon_id "ENSMUSE00000183176.2"; level 2; protein_id "ENSMUSP00000101799.2"; transcript_support_level "5"; mgi_id "MGI:101786"; tag "basic"; tag "appris_principal_1"; tag "CCDS"; ccdsid "CCDS18627.1"; havana_gene "OTTMUSG00000009170.1"; havana_transcript "OTTMUST00000020735.1";
chr4	HAVANA	CDS	124715021	124715152	0	+	1	gene_id "ENSMUSG00000028890.14"; transcript_id "ENSMUST00000106193.8"; gene_type "protein_coding"; gene_name "Mtf1"; transcript_type "protein_coding"; transcript_name "Mtf1-202"; exon_number 5; exon_id "ENSMUSE00000183176.2"; level 2; protein_id "ENSMUSP00000101799.2"; transcript_support_level "5"; mgi_id "MGI:101786"; tag "basic"; tag "appris_principal_1"; tag "CCDS"; ccdsid "CCDS18627.1"; havana_gene "OTTMUSG00000009170.1"; havana_transcript "OTTMUST00000020735.1";
chr4	ENSEMBL	exon	124715021	124715152	0	+	.	gene_id "ENSMUSG00000028890.14"; transcript_id "ENSMUST00000030723.3"; gene_type "protein_coding"; gene_name "Mtf1"; transcript_type "protein_coding"; transcript_name "Mtf1-201"; exon_number 4; exon_id "ENSMUSE00000183176.2"; level 3; protein_id "ENSMUSP00000030723.3"; transcript_support_level "1"; mgi_id "MGI:101786"; tag "basic"; tag "Ensembl_canonical"; tag "GENCODE_Primary"; tag "appris_principal_1"; tag "CCDS"; ccdsid "CCDS18627.1"; havana_gene "OTTMUSG00000009170.1";
chr4	ENSEMBL	CDS	124715021	124715152	0	+	1	gene_id "ENSMUSG00000028890.14"; transcript_id "ENSMUST00000030723.3"; gene_type "protein_coding"; gene_name "Mtf1"; transcript_type "protein_coding"; transcript_name "Mtf1-201"; exon_number 4; exon_id "ENSMUSE00000183176.2"; level 3; protein_id "ENSMUSP00000030723.3"; transcript_support_level "1"; mgi_id "MGI:101786"; tag "basic"; tag "Ensembl_canonical"; tag "GENCODE_Primary"; tag "appris_principal_1"; tag "CCDS"; ccdsid "CCDS18627.1"; havana_gene "OTTMUSG00000009170.1";
chr4	HAVANA	exon	124718080	124718153	0	+	.	gene_id "ENSMUSG00000028890.14"; transcript_id "ENSMUST00000106193.8"; gene_type "protein_coding"; gene_name "Mtf1"; transcript_type "protein_coding"; transcript_name "Mtf1-202"; exon_number 6; exon_id "ENSMUSE00000183182.2"; level 2; protein_id "ENSMUSP00000101799.2"; transcript_support_level "5"; mgi_id "MGI:101786"; tag "basic"; tag "appris_principal_1"; tag "CCDS"; ccdsid "CCDS18627.1"; havana_gene "OTTMUSG00000009170.1"; havana_transcript "OTTMUST00000020735.1";
chr4	HAVANA	CDS	124718080	124718153	0	+	1	gene_id "ENSMUSG00000028890.14"; transcript_id "ENSMUST00000106193.8"; gene_type "protein_coding"; gene_name "Mtf1"; transcript_type "protein_coding"; transcript_name "Mtf1-202"; exon_number 6; exon_id "ENSMUSE00000183182.2"; level 2; protein_id "ENSMUSP00000101799.2"; transcript_support_level "5"; mgi_id "MGI:101786"; tag "basic"; tag "appris_principal_1"; tag "CCDS"; ccdsid "CCDS18627.1"; havana_gene "OTTMUSG00000009170.1"; havana_transcript "OTTMUST00000020735.1";
chr4	ENSEMBL	exon	124718080	124718153	0	+	.	gene_id "ENSMUSG00000028890.14"; transcript_id "ENSMUST00000030723.3"; gene_type "protein_coding"; gene_name "Mtf1"; transcript_type "protein_coding"; transcript_name "Mtf1-201"; exon_number 5; exon_id "ENSMUSE00000183182.2"; level 3; protein_id "ENSMUSP00000030723.3"; transcript_support_level "1"; mgi_id "MGI:101786"; tag "basic"; tag "Ensembl_canonical"; tag "GENCODE_Primary"; tag "appris_principal_1"; tag "CCDS"; ccdsid "CCDS18627.1"; havana_gene "OTTMUSG00000009170.1";
chr4	ENSEMBL	CDS	124718080	124718153	0	+	1	gene_id "ENSMUSG00000028890.14"; transcript_id "ENSMUST00000030723.3"; gene_type "protein_coding"; gene_name "Mtf1"; transcript_type "protein_coding"; transcript_name "Mtf1-201"; exon_number 5; exon_id "ENSMUSE00000183182.2"; level 3; protein_id "ENSMUSP00000030723.3"; transcript_support_level "1"; mgi_id "MGI:101786"; tag "basic"; tag "Ensembl_canonical"; tag "GENCODE_Primary"; tag "appris_principal_1"; tag "CCDS"; ccdsid "CCDS18627.1"; havana_gene "OTTMUSG00000009170.1";
chr4	HAVANA	exon	124718839	124718975	0	+	.	gene_id "ENSMUSG00000028890.14"; transcript_id "ENSMUST00000106193.8"; gene_type "protein_coding"; gene_name "Mtf1"; transcript_type "protein_coding"; transcript_name "Mtf1-202"; exon_number 7; exon_id "ENSMUSE00000183175.2"; level 2; protein_id "ENSMUSP00000101799.2"; transcript_support_level "5"; mgi_id "MGI:101786"; tag "basic"; tag "appris_principal_1"; tag "CCDS"; ccdsid "CCDS18627.1"; havana_gene "OTTMUSG00000009170.1"; havana_transcript "OTTMUST00000020735.1";
chr4	HAVANA	CDS	124718839	124718975	0	+	2	gene_id "ENSMUSG00000028890.14"; transcript_id "ENSMUST00000106193.8"; gene_type "protein_coding"; gene_name "Mtf1"; transcript_type "protein_coding"; transcript_name "Mtf1-202"; exon_number 7; exon_id "ENSMUSE00000183175.2"; level 2; protein_id "ENSMUSP00000101799.2"; transcript_support_level "5"; mgi_id "MGI:101786"; tag "basic"; tag "appris_principal_1"; tag "CCDS"; ccdsid "CCDS18627.1"; havana_gene "OTTMUSG00000009170.1"; havana_transcript "OTTMUST00000020735.1";
chr4	ENSEMBL	exon	124718839	124718975	0	+	.	gene_id "ENSMUSG00000028890.14"; transcript_id "ENSMUST00000030723.3"; gene_type "protein_coding"; gene_name "Mtf1"; transcript_type "protein_coding"; transcript_name "Mtf1-201"; exon_number 6; exon_id "ENSMUSE00000183175.2"; level 3; protein_id "ENSMUSP00000030723.3"; transcript_support_level "1"; mgi_id "MGI:101786"; tag "basic"; tag "Ensembl_canonical"; tag "GENCODE_Primary"; tag "appris_principal_1"; tag "CCDS"; ccdsid "CCDS18627.1"; havana_gene "OTTMUSG00000009170.1";
chr4	ENSEMBL	CDS	124718839	124718975	0	+	2	gene_id "ENSMUSG00000028890.14"; transcript_id "ENSMUST00000030723.3"; gene_type "protein_coding"; gene_name "Mtf1"; transcript_type "protein_coding"; transcript_name "Mtf1-201"; exon_number 6; exon_id "ENSMUSE00000183175.2"; level 3; protein_id "ENSMUSP00000030723.3"; transcript_support_level "1"; mgi_id "MGI:101786"; tag "basic"; tag "Ensembl_canonical"; tag "GENCODE_Primary"; tag "appris_principal_1"; tag "CCDS"; ccdsid "CCDS18627.1"; havana_gene "OTTMUSG00000009170.1";
chr4	HAVANA	exon	124724912	124724989	0	+	.	gene_id "ENSMUSG00000028890.14"; transcript_id "ENSMUST00000106193.8"; gene_type "protein_coding"; gene_name "Mtf1"; transcript_type "protein_coding"; transcript_name "Mtf1-202"; exon_number 8; exon_id "ENSMUSE00000183183.2"; level 2; protein_id "ENSMUSP00000101799.2"; transcript_support_level "5"; mgi_id "MGI:101786"; tag "basic"; tag "appris_principal_1"; tag "CCDS"; ccdsid "CCDS18627.1"; havana_gene "OTTMUSG00000009170.1"; havana_transcript "OTTMUST00000020735.1";
chr4	HAVANA	CDS	124724912	124724989	0	+	0	gene_id "ENSMUSG00000028890.14"; transcript_id "ENSMUST00000106193.8"; gene_type "protein_coding"; gene_name "Mtf1"; transcript_type "protein_coding"; transcript_name "Mtf1-202"; exon_number 8; exon_id "ENSMUSE00000183183.2"; level 2; protein_id "ENSMUSP00000101799.2"; transcript_support_level "5"; mgi_id "MGI:101786"; tag "basic"; tag "appris_principal_1"; tag "CCDS"; ccdsid "CCDS18627.1"; havana_gene "OTTMUSG00000009170.1"; havana_transcript "OTTMUST00000020735.1";
chr4	ENSEMBL	exon	124724912	124724989	0	+	.	gene_id "ENSMUSG00000028890.14"; transcript_id "ENSMUST00000030723.3"; gene_type "protein_coding"; gene_name "Mtf1"; transcript_type "protein_coding"; transcript_name "Mtf1-201"; exon_number 7; exon_id "ENSMUSE00000183183.2"; level 3; protein_id "ENSMUSP00000030723.3"; transcript_support_level "1"; mgi_id "MGI:101786"; tag "basic"; tag "Ensembl_canonical"; tag "GENCODE_Primary"; tag "appris_principal_1"; tag "CCDS"; ccdsid "CCDS18627.1"; havana_gene "OTTMUSG00000009170.1";
chr4	ENSEMBL	CDS	124724912	124724989	0	+	0	gene_id "ENSMUSG00000028890.14"; transcript_id "ENSMUST00000030723.3"; gene_type "protein_coding"; gene_name "Mtf1"; transcript_type "protein_coding"; transcript_name "Mtf1-201"; exon_number 7; exon_id "ENSMUSE00000183183.2"; level 3; protein_id "ENSMUSP00000030723.3"; transcript_support_level "1"; mgi_id "MGI:101786"; tag "basic"; tag "Ensembl_canonical"; tag "GENCODE_Primary"; tag "appris_principal_1"; tag "CCDS"; ccdsid "CCDS18627.1"; havana_gene "OTTMUSG00000009170.1";
chr4	HAVANA	exon	124731491	124731593	0	+	.	gene_id "ENSMUSG00000028890.14"; transcript_id "ENSMUST00000106193.8"; gene_type "protein_coding"; gene_name "Mtf1"; transcript_type "protein_coding"; transcript_name "Mtf1-202"; exon_number 9; exon_id "ENSMUSE00000183174.2"; level 2; protein_id "ENSMUSP00000101799.2"; transcript_support_level "5"; mgi_id "MGI:101786"; tag "basic"; tag "appris_principal_1"; tag "CCDS"; ccdsid "CCDS18627.1"; havana_gene "OTTMUSG00000009170.1"; havana_transcript "OTTMUST00000020735.1";
chr4	HAVANA	CDS	124731491	124731593	0	+	0	gene_id "ENSMUSG00000028890.14"; transcript_id "ENSMUST00000106193.8"; gene_type "protein_coding"; gene_name "Mtf1"; transcript_type "protein_coding"; transcript_name "Mtf1-202"; exon_number 9; exon_id "ENSMUSE00000183174.2"; level 2; protein_id "ENSMUSP00000101799.2"; transcript_support_level "5"; mgi_id "MGI:101786"; tag "basic"; tag "appris_principal_1"; tag "CCDS"; ccdsid "CCDS18627.1"; havana_gene "OTTMUSG00000009170.1"; havana_transcript "OTTMUST00000020735.1";
chr4	ENSEMBL	exon	124731491	124731593	0	+	.	gene_id "ENSMUSG00000028890.14"; transcript_id "ENSMUST00000030723.3"; gene_type "protein_coding"; gene_name "Mtf1"; transcript_type "protein_coding"; transcript_name "Mtf1-201"; exon_number 8; exon_id "ENSMUSE00000183174.2"; level 3; protein_id "ENSMUSP00000030723.3"; transcript_support_level "1"; mgi_id "MGI:101786"; tag "basic"; tag "Ensembl_canonical"; tag "GENCODE_Primary"; tag "appris_principal_1"; tag "CCDS"; ccdsid "CCDS18627.1"; havana_gene "OTTMUSG00000009170.1";
chr4	ENSEMBL	CDS	124731491	124731593	0	+	0	gene_id "ENSMUSG00000028890.14"; transcript_id "ENSMUST00000030723.3"; gene_type "protein_coding"; gene_name "Mtf1"; transcript_type "protein_coding"; transcript_name "Mtf1-201"; exon_number 8; exon_id "ENSMUSE00000183174.2"; level 3; protein_id "ENSMUSP00000030723.3"; transcript_support_level "1"; mgi_id "MGI:101786"; tag "basic"; tag "Ensembl_canonical"; tag "GENCODE_Primary"; tag "appris_principal_1"; tag "CCDS"; ccdsid "CCDS18627.1"; havana_gene "OTTMUSG00000009170.1";
chr4	HAVANA	exon	124732112	124732710	0	+	.	gene_id "ENSMUSG00000028890.14"; transcript_id "ENSMUST00000106193.8"; gene_type "protein_coding"; gene_name "Mtf1"; transcript_type "protein_coding"; transcript_name "Mtf1-202"; exon_number 10; exon_id "ENSMUSE00000183181.2"; level 2; protein_id "ENSMUSP00000101799.2"; transcript_support_level "5"; mgi_id "MGI:101786"; tag "basic"; tag "appris_principal_1"; tag "CCDS"; ccdsid "CCDS18627.1"; havana_gene "OTTMUSG00000009170.1"; havana_transcript "OTTMUST00000020735.1";
chr4	HAVANA	CDS	124732112	124732710	0	+	2	gene_id "ENSMUSG00000028890.14"; transcript_id "ENSMUST00000106193.8"; gene_type "protein_coding"; gene_name "Mtf1"; transcript_type "protein_coding"; transcript_name "Mtf1-202"; exon_number 10; exon_id "ENSMUSE00000183181.2"; level 2; protein_id "ENSMUSP00000101799.2"; transcript_support_level "5"; mgi_id "MGI:101786"; tag "basic"; tag "appris_principal_1"; tag "CCDS"; ccdsid "CCDS18627.1"; havana_gene "OTTMUSG00000009170.1"; havana_transcript "OTTMUST00000020735.1";
chr4	ENSEMBL	exon	124732112	124732710	0	+	.	gene_id "ENSMUSG00000028890.14"; transcript_id "ENSMUST00000030723.3"; gene_type "protein_coding"; gene_name "Mtf1"; transcript_type "protein_coding"; transcript_name "Mtf1-201"; exon_number 9; exon_id "ENSMUSE00000183181.2"; level 3; protein_id "ENSMUSP00000030723.3"; transcript_support_level "1"; mgi_id "MGI:101786"; tag "basic"; tag "Ensembl_canonical"; tag "GENCODE_Primary"; tag "appris_principal_1"; tag "CCDS"; ccdsid "CCDS18627.1"; havana_gene "OTTMUSG00000009170.1";
chr4	ENSEMBL	CDS	124732112	124732710	0	+	2	gene_id "ENSMUSG00000028890.14"; transcript_id "ENSMUST00000030723.3"; gene_type "protein_coding"; gene_name "Mtf1"; transcript_type "protein_coding"; transcript_name "Mtf1-201"; exon_number 9; exon_id "ENSMUSE00000183181.2"; level 3; protein_id "ENSMUSP00000030723.3"; transcript_support_level "1"; mgi_id "MGI:101786"; tag "basic"; tag "Ensembl_canonical"; tag "GENCODE_Primary"; tag "appris_principal_1"; tag "CCDS"; ccdsid "CCDS18627.1"; havana_gene "OTTMUSG00000009170.1";
chr4	HAVANA	exon	124736321	124736384	0	+	.	gene_id "ENSMUSG00000028890.14"; transcript_id "ENSMUST00000106193.8"; gene_type "protein_coding"; gene_name "Mtf1"; transcript_type "protein_coding"; transcript_name "Mtf1-202"; exon_number 11; exon_id "ENSMUSE00000183172.2"; level 2; protein_id "ENSMUSP00000101799.2"; transcript_support_level "5"; mgi_id "MGI:101786"; tag "basic"; tag "appris_principal_1"; tag "CCDS"; ccdsid "CCDS18627.1"; havana_gene "OTTMUSG00000009170.1"; havana_transcript "OTTMUST00000020735.1";
chr4	HAVANA	CDS	124736321	124736384	0	+	0	gene_id "ENSMUSG00000028890.14"; transcript_id "ENSMUST00000106193.8"; gene_type "protein_coding"; gene_name "Mtf1"; transcript_type "protein_coding"; transcript_name "Mtf1-202"; exon_number 11; exon_id "ENSMUSE00000183172.2"; level 2; protein_id "ENSMUSP00000101799.2"; transcript_support_level "5"; mgi_id "MGI:101786"; tag "basic"; tag "appris_principal_1"; tag "CCDS"; ccdsid "CCDS18627.1"; havana_gene "OTTMUSG00000009170.1"; havana_transcript "OTTMUST00000020735.1";
chr4	ENSEMBL	exon	124736321	124736384	0	+	.	gene_id "ENSMUSG00000028890.14"; transcript_id "ENSMUST00000030723.3"; gene_type "protein_coding"; gene_name "Mtf1"; transcript_type "protein_coding"; transcript_name "Mtf1-201"; exon_number 10; exon_id "ENSMUSE00000183172.2"; level 3; protein_id "ENSMUSP00000030723.3"; transcript_support_level "1"; mgi_id "MGI:101786"; tag "basic"; tag "Ensembl_canonical"; tag "GENCODE_Primary"; tag "appris_principal_1"; tag "CCDS"; ccdsid "CCDS18627.1"; havana_gene "OTTMUSG00000009170.1";
chr4	ENSEMBL	CDS	124736321	124736384	0	+	0	gene_id "ENSMUSG00000028890.14"; transcript_id "ENSMUST00000030723.3"; gene_type "protein_coding"; gene_name "Mtf1"; transcript_type "protein_coding"; transcript_name "Mtf1-201"; exon_number 10; exon_id "ENSMUSE00000183172.2"; level 3; protein_id "ENSMUSP00000030723.3"; transcript_support_level "1"; mgi_id "MGI:101786"; tag "basic"; tag "Ensembl_canonical"; tag "GENCODE_Primary"; tag "appris_principal_1"; tag "CCDS"; ccdsid "CCDS18627.1"; havana_gene "OTTMUSG00000009170.1";
chr4	HAVANA	CDS	124737940	124738133	0	+	2	gene_id "ENSMUSG00000028890.14"; transcript_id "ENSMUST00000106193.8"; gene_type "protein_coding"; gene_name "Mtf1"; transcript_type "protein_coding"; transcript_name "Mtf1-202"; exon_number 12; exon_id "ENSMUSE00000668938.2"; level 2; protein_id "ENSMUSP00000101799.2"; transcript_support_level "5"; mgi_id "MGI:101786"; tag "basic"; tag "appris_principal_1"; tag "CCDS"; ccdsid "CCDS18627.1"; havana_gene "OTTMUSG00000009170.1"; havana_transcript "OTTMUST00000020735.1";
chr4	ENSEMBL	CDS	124737940	124738133	0	+	2	gene_id "ENSMUSG00000028890.14"; transcript_id "ENSMUST00000030723.3"; gene_type "protein_coding"; gene_name "Mtf1"; transcript_type "protein_coding"; transcript_name "Mtf1-201"; exon_number 11; exon_id "ENSMUSE00000413633.4"; level 3; protein_id "ENSMUSP00000030723.3"; transcript_support_level "1"; mgi_id "MGI:101786"; tag "basic"; tag "Ensembl_canonical"; tag "GENCODE_Primary"; tag "appris_principal_1"; tag "CCDS"; ccdsid "CCDS18627.1"; havana_gene "OTTMUSG00000009170.1";
chr4	HAVANA	exon	124737940	124743172	0	+	.	gene_id "ENSMUSG00000028890.14"; transcript_id "ENSMUST00000106193.8"; gene_type "protein_coding"; gene_name "Mtf1"; transcript_type "protein_coding"; transcript_name "Mtf1-202"; exon_number 12; exon_id "ENSMUSE00000668938.2"; level 2; protein_id "ENSMUSP00000101799.2"; transcript_support_level "5"; mgi_id "MGI:101786"; tag "basic"; tag "appris_principal_1"; tag "CCDS"; ccdsid "CCDS18627.1"; havana_gene "OTTMUSG00000009170.1"; havana_transcript "OTTMUST00000020735.1";
chr4	ENSEMBL	exon	124737940	124743593	0	+	.	gene_id "ENSMUSG00000028890.14"; transcript_id "ENSMUST00000030723.3"; gene_type "protein_coding"; gene_name "Mtf1"; transcript_type "protein_coding"; transcript_name "Mtf1-201"; exon_number 11; exon_id "ENSMUSE00000413633.4"; level 3; protein_id "ENSMUSP00000030723.3"; transcript_support_level "1"; mgi_id "MGI:101786"; tag "basic"; tag "Ensembl_canonical"; tag "GENCODE_Primary"; tag "appris_principal_1"; tag "CCDS"; ccdsid "CCDS18627.1"; havana_gene "OTTMUSG00000009170.1";
chr4	HAVANA	stop_codon	124738134	124738136	0	+	0	gene_id "ENSMUSG00000028890.14"; transcript_id "ENSMUST00000106193.8"; gene_type "protein_coding"; gene_name "Mtf1"; transcript_type "protein_coding"; transcript_name "Mtf1-202"; exon_number 12; exon_id "ENSMUSE00000668938.2"; level 2; protein_id "ENSMUSP00000101799.2"; transcript_support_level "5"; mgi_id "MGI:101786"; tag "basic"; tag "appris_principal_1"; tag "CCDS"; ccdsid "CCDS18627.1"; havana_gene "OTTMUSG00000009170.1"; havana_transcript "OTTMUST00000020735.1";
chr4	ENSEMBL	stop_codon	124738134	124738136	0	+	0	gene_id "ENSMUSG00000028890.14"; transcript_id "ENSMUST00000030723.3"; gene_type "protein_coding"; gene_name "Mtf1"; transcript_type "protein_coding"; transcript_name "Mtf1-201"; exon_number 11; exon_id "ENSMUSE00000413633.4"; level 3; protein_id "ENSMUSP00000030723.3"; transcript_support_level "1"; mgi_id "MGI:101786"; tag "basic"; tag "Ensembl_canonical"; tag "GENCODE_Primary"; tag "appris_principal_1"; tag "CCDS"; ccdsid "CCDS18627.1"; havana_gene "OTTMUSG00000009170.1";
chr4	HAVANA	UTR	124738134	124743172	0	+	.	gene_id "ENSMUSG00000028890.14"; transcript_id "ENSMUST00000106193.8"; gene_type "protein_coding"; gene_name "Mtf1"; transcript_type "protein_coding"; transcript_name "Mtf1-202"; exon_number 12; exon_id "ENSMUSE00000668938.2"; level 2; protein_id "ENSMUSP00000101799.2"; transcript_support_level "5"; mgi_id "MGI:101786"; tag "basic"; tag "appris_principal_1"; tag "CCDS"; ccdsid "CCDS18627.1"; havana_gene "OTTMUSG00000009170.1"; havana_transcript "OTTMUST00000020735.1";
chr4	ENSEMBL	UTR	124738134	124743593	0	+	.	gene_id "ENSMUSG00000028890.14"; transcript_id "ENSMUST00000030723.3"; gene_type "protein_coding"; gene_name "Mtf1"; transcript_type "protein_coding"; transcript_name "Mtf1-201"; exon_number 11; exon_id "ENSMUSE00000413633.4"; level 3; protein_id "ENSMUSP00000030723.3"; transcript_support_level "1"; mgi_id "MGI:101786"; tag "basic"; tag "Ensembl_canonical"; tag "GENCODE_Primary"; tag "appris_principal_1"; tag "CCDS"; ccdsid "CCDS18627.1"; havana_gene "OTTMUSG00000009170.1";
chr4	HAVANA	UTR	124744472	124744567	0	+	.	gene_id "ENSMUSG00000028889.18"; transcript_id "ENSMUST00000102628.11"; gene_type "protein_coding"; gene_name "Yrdc"; transcript_type "protein_coding"; transcript_name "Yrdc-201"; exon_number 1; exon_id "ENSMUSE00000662132.5"; level 2; protein_id "ENSMUSP00000099688.5"; transcript_support_level "1"; mgi_id "MGI:2387201"; tag "basic"; tag "Ensembl_canonical"; tag "GENCODE_Primary"; tag "appris_principal_1"; tag "CCDS"; ccdsid "CCDS18628.2"; havana_gene "OTTMUSG00000009199.1"; havana_transcript "OTTMUST00000020813.1";
chr4	HAVANA	exon	124744472	124744959	0	+	.	gene_id "ENSMUSG00000028889.18"; transcript_id "ENSMUST00000102628.11"; gene_type "protein_coding"; gene_name "Yrdc"; transcript_type "protein_coding"; transcript_name "Yrdc-201"; exon_number 1; exon_id "ENSMUSE00000662132.5"; level 2; protein_id "ENSMUSP00000099688.5"; transcript_support_level "1"; mgi_id "MGI:2387201"; tag "basic"; tag "Ensembl_canonical"; tag "GENCODE_Primary"; tag "appris_principal_1"; tag "CCDS"; ccdsid "CCDS18628.2"; havana_gene "OTTMUSG00000009199.1"; havana_transcript "OTTMUST00000020813.1";
chr4	HAVANA	gene	124744472	124749035	0	+	.	gene_id "ENSMUSG00000028889.18"; gene_type "protein_coding"; gene_name "Yrdc"; level 2; mgi_id "MGI:2387201"; havana_gene "OTTMUSG00000009199.1";
chr4	HAVANA	transcript	124744472	124749035	0	+	.	gene_id "ENSMUSG00000028889.18"; transcript_id "ENSMUST00000102628.11"; gene_type "protein_coding"; gene_name "Yrdc"; transcript_type "protein_coding"; transcript_name "Yrdc-201"; level 2; protein_id "ENSMUSP00000099688.5"; transcript_support_level "1"; mgi_id "MGI:2387201"; tag "basic"; tag "Ensembl_canonical"; tag "GENCODE_Primary"; tag "appris_principal_1"; tag "CCDS"; ccdsid "CCDS18628.2"; havana_gene "OTTMUSG00000009199.1"; havana_transcript "OTTMUST00000020813.1";
chr4	HAVANA	start_codon	124744568	124744570	0	+	0	gene_id "ENSMUSG00000028889.18"; transcript_id "ENSMUST00000102628.11"; gene_type "protein_coding"; gene_name "Yrdc"; transcript_type "protein_coding"; transcript_name "Yrdc-201"; exon_number 1; exon_id "ENSMUSE00000662132.5"; level 2; protein_id "ENSMUSP00000099688.5"; transcript_support_level "1"; mgi_id "MGI:2387201"; tag "basic"; tag "Ensembl_canonical"; tag "GENCODE_Primary"; tag "appris_principal_1"; tag "CCDS"; ccdsid "CCDS18628.2"; havana_gene "OTTMUSG00000009199.1"; havana_transcript "OTTMUST00000020813.1";
chr4	HAVANA	CDS	124744568	124744959	0	+	0	gene_id "ENSMUSG00000028889.18"; transcript_id "ENSMUST00000102628.11"; gene_type "protein_coding"; gene_name "Yrdc"; transcript_type "protein_coding"; transcript_name "Yrdc-201"; exon_number 1; exon_id "ENSMUSE00000662132.5"; level 2; protein_id "ENSMUSP00000099688.5"; transcript_support_level "1"; mgi_id "MGI:2387201"; tag "basic"; tag "Ensembl_canonical"; tag "GENCODE_Primary"; tag "appris_principal_1"; tag "CCDS"; ccdsid "CCDS18628.2"; havana_gene "OTTMUSG00000009199.1"; havana_transcript "OTTMUST00000020813.1";
chr4	sragcm37_es	exon	124745014	124745147	0.218993419740472	+	.	gene_id "ENSMUSG00000028889.18"; transcript_id "ENSMUSG00000028889.18_tx_2"; exon_id "chr4_124745014_124745147_+"; exonnum "1"; txlen "756";
chr4	HAVANA	UTR	124745144	124745552	0	+	.	gene_id "ENSMUSG00000028889.18"; transcript_id "ENSMUST00000144851.3"; gene_type "protein_coding"; gene_name "Yrdc"; transcript_type "protein_coding"; transcript_name "Yrdc-202"; exon_number 1; exon_id "ENSMUSE00000844784.2"; level 2; protein_id "ENSMUSP00000114150.3"; transcript_support_level "2"; mgi_id "MGI:2387201"; tag "mRNA_end_NF"; tag "cds_end_NF"; havana_gene "OTTMUSG00000009199.1"; havana_transcript "OTTMUST00000020814.1";
chr4	HAVANA	exon	124745144	124745600	0	+	.	gene_id "ENSMUSG00000028889.18"; transcript_id "ENSMUST00000144851.3"; gene_type "protein_coding"; gene_name "Yrdc"; transcript_type "protein_coding"; transcript_name "Yrdc-202"; exon_number 1; exon_id "ENSMUSE00000844784.2"; level 2; protein_id "ENSMUSP00000114150.3"; transcript_support_level "2"; mgi_id "MGI:2387201"; tag "mRNA_end_NF"; tag "cds_end_NF"; havana_gene "OTTMUSG00000009199.1"; havana_transcript "OTTMUST00000020814.1";
chr4	HAVANA	transcript	124745144	124748271	0	+	.	gene_id "ENSMUSG00000028889.18"; transcript_id "ENSMUST00000144851.3"; gene_type "protein_coding"; gene_name "Yrdc"; transcript_type "protein_coding"; transcript_name "Yrdc-202"; level 2; protein_id "ENSMUSP00000114150.3"; transcript_support_level "2"; mgi_id "MGI:2387201"; tag "mRNA_end_NF"; tag "cds_end_NF"; havana_gene "OTTMUSG00000009199.1"; havana_transcript "OTTMUST00000020814.1";
chr4	HAVANA	exon	124745486	124745600	0	+	.	gene_id "ENSMUSG00000028889.18"; transcript_id "ENSMUST00000102628.11"; gene_type "protein_coding"; gene_name "Yrdc"; transcript_type "protein_coding"; transcript_name "Yrdc-201"; exon_number 2; exon_id "ENSMUSE00000384731.2"; level 2; protein_id "ENSMUSP00000099688.5"; transcript_support_level "1"; mgi_id "MGI:2387201"; tag "basic"; tag "Ensembl_canonical"; tag "GENCODE_Primary"; tag "appris_principal_1"; tag "CCDS"; ccdsid "CCDS18628.2"; havana_gene "OTTMUSG00000009199.1"; havana_transcript "OTTMUST00000020813.1";
chr4	HAVANA	CDS	124745486	124745600	0	+	1	gene_id "ENSMUSG00000028889.18"; transcript_id "ENSMUST00000102628.11"; gene_type "protein_coding"; gene_name "Yrdc"; transcript_type "protein_coding"; transcript_name "Yrdc-201"; exon_number 2; exon_id "ENSMUSE00000384731.2"; level 2; protein_id "ENSMUSP00000099688.5"; transcript_support_level "1"; mgi_id "MGI:2387201"; tag "basic"; tag "Ensembl_canonical"; tag "GENCODE_Primary"; tag "appris_principal_1"; tag "CCDS"; ccdsid "CCDS18628.2"; havana_gene "OTTMUSG00000009199.1"; havana_transcript "OTTMUST00000020813.1";
chr4	ENSEMBL_gcm37	exon	124745486	124745600	0.218993419740472	+	.	gene_id "ENSMUSG00000028889.18"; transcript_id "ENSMUSG00000028889.18_tx_2"; exon_id "chr4_124745486_124745600_+"; exonnum "2"; txlen "756";
chr4	HAVANA	start_codon	124745553	124745555	0	+	0	gene_id "ENSMUSG00000028889.18"; transcript_id "ENSMUST00000144851.3"; gene_type "protein_coding"; gene_name "Yrdc"; transcript_type "protein_coding"; transcript_name "Yrdc-202"; exon_number 1; exon_id "ENSMUSE00000844784.2"; level 2; protein_id "ENSMUSP00000114150.3"; transcript_support_level "2"; mgi_id "MGI:2387201"; tag "mRNA_end_NF"; tag "cds_end_NF"; havana_gene "OTTMUSG00000009199.1"; havana_transcript "OTTMUST00000020814.1";
chr4	HAVANA	CDS	124745553	124745600	0	+	0	gene_id "ENSMUSG00000028889.18"; transcript_id "ENSMUST00000144851.3"; gene_type "protein_coding"; gene_name "Yrdc"; transcript_type "protein_coding"; transcript_name "Yrdc-202"; exon_number 1; exon_id "ENSMUSE00000844784.2"; level 2; protein_id "ENSMUSP00000114150.3"; transcript_support_level "2"; mgi_id "MGI:2387201"; tag "mRNA_end_NF"; tag "cds_end_NF"; havana_gene "OTTMUSG00000009199.1"; havana_transcript "OTTMUST00000020814.1";
chr4	HAVANA	exon	124745688	124745812	0	+	.	gene_id "ENSMUSG00000028889.18"; transcript_id "ENSMUST00000173434.2"; gene_type "protein_coding"; gene_name "Yrdc"; transcript_type "retained_intron"; transcript_name "Yrdc-203"; exon_number 1; exon_id "ENSMUSE00000937661.2"; level 2; transcript_support_level "1"; mgi_id "MGI:2387201"; havana_gene "OTTMUSG00000009199.1"; havana_transcript "OTTMUST00000097701.1";
chr4	HAVANA	transcript	124745688	124748511	0	+	.	gene_id "ENSMUSG00000028889.18"; transcript_id "ENSMUST00000173434.2"; gene_type "protein_coding"; gene_name "Yrdc"; transcript_type "retained_intron"; transcript_name "Yrdc-203"; level 2; transcript_support_level "1"; mgi_id "MGI:2387201"; havana_gene "OTTMUSG00000009199.1"; havana_transcript "OTTMUST00000097701.1";
chr4	HAVANA	exon	124745693	124745812	0	+	.	gene_id "ENSMUSG00000028889.18"; transcript_id "ENSMUST00000102628.11"; gene_type "protein_coding"; gene_name "Yrdc"; transcript_type "protein_coding"; transcript_name "Yrdc-201"; exon_number 3; exon_id "ENSMUSE00000183169.2"; level 2; protein_id "ENSMUSP00000099688.5"; transcript_support_level "1"; mgi_id "MGI:2387201"; tag "basic"; tag "Ensembl_canonical"; tag "GENCODE_Primary"; tag "appris_principal_1"; tag "CCDS"; ccdsid "CCDS18628.2"; havana_gene "OTTMUSG00000009199.1"; havana_transcript "OTTMUST00000020813.1";
chr4	HAVANA	CDS	124745693	124745812	0	+	0	gene_id "ENSMUSG00000028889.18"; transcript_id "ENSMUST00000102628.11"; gene_type "protein_coding"; gene_name "Yrdc"; transcript_type "protein_coding"; transcript_name "Yrdc-201"; exon_number 3; exon_id "ENSMUSE00000183169.2"; level 2; protein_id "ENSMUSP00000099688.5"; transcript_support_level "1"; mgi_id "MGI:2387201"; tag "basic"; tag "Ensembl_canonical"; tag "GENCODE_Primary"; tag "appris_principal_1"; tag "CCDS"; ccdsid "CCDS18628.2"; havana_gene "OTTMUSG00000009199.1"; havana_transcript "OTTMUST00000020813.1";
chr4	HAVANA	exon	124745693	124745812	0	+	.	gene_id "ENSMUSG00000028889.18"; transcript_id "ENSMUST00000144851.3"; gene_type "protein_coding"; gene_name "Yrdc"; transcript_type "protein_coding"; transcript_name "Yrdc-202"; exon_number 2; exon_id "ENSMUSE00000183169.2"; level 2; protein_id "ENSMUSP00000114150.3"; transcript_support_level "2"; mgi_id "MGI:2387201"; tag "mRNA_end_NF"; tag "cds_end_NF"; havana_gene "OTTMUSG00000009199.1"; havana_transcript "OTTMUST00000020814.1";
chr4	HAVANA	CDS	124745693	124745812	0	+	0	gene_id "ENSMUSG00000028889.18"; transcript_id "ENSMUST00000144851.3"; gene_type "protein_coding"; gene_name "Yrdc"; transcript_type "protein_coding"; transcript_name "Yrdc-202"; exon_number 2; exon_id "ENSMUSE00000183169.2"; level 2; protein_id "ENSMUSP00000114150.3"; transcript_support_level "2"; mgi_id "MGI:2387201"; tag "mRNA_end_NF"; tag "cds_end_NF"; havana_gene "OTTMUSG00000009199.1"; havana_transcript "OTTMUST00000020814.1";
chr4	ENSEMBL_gcm37	exon	124745693	124745812	0.218993419740472	+	.	gene_id "ENSMUSG00000028889.18"; transcript_id "ENSMUSG00000028889.18_tx_2"; exon_id "chr4_124745693_124745812_+"; exonnum "3"; txlen "756";
chr4	HAVANA	exon	124747667	124747809	0	+	.	gene_id "ENSMUSG00000028889.18"; transcript_id "ENSMUST00000102628.11"; gene_type "protein_coding"; gene_name "Yrdc"; transcript_type "protein_coding"; transcript_name "Yrdc-201"; exon_number 4; exon_id "ENSMUSE00001271743.2"; level 2; protein_id "ENSMUSP00000099688.5"; transcript_support_level "1"; mgi_id "MGI:2387201"; tag "basic"; tag "Ensembl_canonical"; tag "GENCODE_Primary"; tag "appris_principal_1"; tag "CCDS"; ccdsid "CCDS18628.2"; havana_gene "OTTMUSG00000009199.1"; havana_transcript "OTTMUST00000020813.1";
chr4	HAVANA	CDS	124747667	124747809	0	+	0	gene_id "ENSMUSG00000028889.18"; transcript_id "ENSMUST00000102628.11"; gene_type "protein_coding"; gene_name "Yrdc"; transcript_type "protein_coding"; transcript_name "Yrdc-201"; exon_number 4; exon_id "ENSMUSE00001271743.2"; level 2; protein_id "ENSMUSP00000099688.5"; transcript_support_level "1"; mgi_id "MGI:2387201"; tag "basic"; tag "Ensembl_canonical"; tag "GENCODE_Primary"; tag "appris_principal_1"; tag "CCDS"; ccdsid "CCDS18628.2"; havana_gene "OTTMUSG00000009199.1"; havana_transcript "OTTMUST00000020813.1";
chr4	HAVANA	exon	124747667	124747809	0	+	.	gene_id "ENSMUSG00000028889.18"; transcript_id "ENSMUST00000144851.3"; gene_type "protein_coding"; gene_name "Yrdc"; transcript_type "protein_coding"; transcript_name "Yrdc-202"; exon_number 3; exon_id "ENSMUSE00001271743.2"; level 2; protein_id "ENSMUSP00000114150.3"; transcript_support_level "2"; mgi_id "MGI:2387201"; tag "mRNA_end_NF"; tag "cds_end_NF"; havana_gene "OTTMUSG00000009199.1"; havana_transcript "OTTMUST00000020814.1";
chr4	HAVANA	CDS	124747667	124747809	0	+	0	gene_id "ENSMUSG00000028889.18"; transcript_id "ENSMUST00000144851.3"; gene_type "protein_coding"; gene_name "Yrdc"; transcript_type "protein_coding"; transcript_name "Yrdc-202"; exon_number 3; exon_id "ENSMUSE00001271743.2"; level 2; protein_id "ENSMUSP00000114150.3"; transcript_support_level "2"; mgi_id "MGI:2387201"; tag "mRNA_end_NF"; tag "cds_end_NF"; havana_gene "OTTMUSG00000009199.1"; havana_transcript "OTTMUST00000020814.1";
chr4	HAVANA	exon	124747667	124747809	0	+	.	gene_id "ENSMUSG00000028889.18"; transcript_id "ENSMUST00000173434.2"; gene_type "protein_coding"; gene_name "Yrdc"; transcript_type "retained_intron"; transcript_name "Yrdc-203"; exon_number 2; exon_id "ENSMUSE00001249188.2"; level 2; transcript_support_level "1"; mgi_id "MGI:2387201"; havana_gene "OTTMUSG00000009199.1"; havana_transcript "OTTMUST00000097701.1";
chr4	ENSEMBL_gcm37	exon	124747667	124747809	0.218993419740472	+	.	gene_id "ENSMUSG00000028889.18"; transcript_id "ENSMUSG00000028889.18_tx_2"; exon_id "chr4_124747667_124747809_+"; exonnum "4"; txlen "756";
chr4	HAVANA	exon	124748268	124748271	0	+	.	gene_id "ENSMUSG00000028889.18"; transcript_id "ENSMUST00000144851.3"; gene_type "protein_coding"; gene_name "Yrdc"; transcript_type "protein_coding"; transcript_name "Yrdc-202"; exon_number 4; exon_id "ENSMUSE00001473246.2"; level 2; protein_id "ENSMUSP00000114150.3"; transcript_support_level "2"; mgi_id "MGI:2387201"; tag "mRNA_end_NF"; tag "cds_end_NF"; havana_gene "OTTMUSG00000009199.1"; havana_transcript "OTTMUST00000020814.1";
chr4	HAVANA	CDS	124748268	124748271	0	+	1	gene_id "ENSMUSG00000028889.18"; transcript_id "ENSMUST00000144851.3"; gene_type "protein_coding"; gene_name "Yrdc"; transcript_type "protein_coding"; transcript_name "Yrdc-202"; exon_number 4; exon_id "ENSMUSE00001473246.2"; level 2; protein_id "ENSMUSP00000114150.3"; transcript_support_level "2"; mgi_id "MGI:2387201"; tag "mRNA_end_NF"; tag "cds_end_NF"; havana_gene "OTTMUSG00000009199.1"; havana_transcript "OTTMUST00000020814.1";
chr4	HAVANA	CDS	124748268	124748337	0	+	1	gene_id "ENSMUSG00000028889.18"; transcript_id "ENSMUST00000102628.11"; gene_type "protein_coding"; gene_name "Yrdc"; transcript_type "protein_coding"; transcript_name "Yrdc-201"; exon_number 5; exon_id "ENSMUSE00000733605.2"; level 2; protein_id "ENSMUSP00000099688.5"; transcript_support_level "1"; mgi_id "MGI:2387201"; tag "basic"; tag "Ensembl_canonical"; tag "GENCODE_Primary"; tag "appris_principal_1"; tag "CCDS"; ccdsid "CCDS18628.2"; havana_gene "OTTMUSG00000009199.1"; havana_transcript "OTTMUST00000020813.1";
chr4	HAVANA	exon	124748268	124748511	0	+	.	gene_id "ENSMUSG00000028889.18"; transcript_id "ENSMUST00000173434.2"; gene_type "protein_coding"; gene_name "Yrdc"; transcript_type "retained_intron"; transcript_name "Yrdc-203"; exon_number 3; exon_id "ENSMUSE00000945264.2"; level 2; transcript_support_level "1"; mgi_id "MGI:2387201"; havana_gene "OTTMUSG00000009199.1"; havana_transcript "OTTMUST00000097701.1";
chr4	ENSEMBL_gcm37	exon	124748268	124748511	0.218993419740472	+	.	gene_id "ENSMUSG00000028889.18"; transcript_id "ENSMUSG00000028889.18_tx_2"; exon_id "chr4_124748268_124748511_+"; exonnum "5"; txlen "756";
chr4	HAVANA	exon	124748268	124749035	0	+	.	gene_id "ENSMUSG00000028889.18"; transcript_id "ENSMUST00000102628.11"; gene_type "protein_coding"; gene_name "Yrdc"; transcript_type "protein_coding"; transcript_name "Yrdc-201"; exon_number 5; exon_id "ENSMUSE00000733605.2"; level 2; protein_id "ENSMUSP00000099688.5"; transcript_support_level "1"; mgi_id "MGI:2387201"; tag "basic"; tag "Ensembl_canonical"; tag "GENCODE_Primary"; tag "appris_principal_1"; tag "CCDS"; ccdsid "CCDS18628.2"; havana_gene "OTTMUSG00000009199.1"; havana_transcript "OTTMUST00000020813.1";
chr4	HAVANA	stop_codon	124748338	124748340	0	+	0	gene_id "ENSMUSG00000028889.18"; transcript_id "ENSMUST00000102628.11"; gene_type "protein_coding"; gene_name "Yrdc"; transcript_type "protein_coding"; transcript_name "Yrdc-201"; exon_number 5; exon_id "ENSMUSE00000733605.2"; level 2; protein_id "ENSMUSP00000099688.5"; transcript_support_level "1"; mgi_id "MGI:2387201"; tag "basic"; tag "Ensembl_canonical"; tag "GENCODE_Primary"; tag "appris_principal_1"; tag "CCDS"; ccdsid "CCDS18628.2"; havana_gene "OTTMUSG00000009199.1"; havana_transcript "OTTMUST00000020813.1";
chr4	HAVANA	UTR	124748338	124749035	0	+	.	gene_id "ENSMUSG00000028889.18"; transcript_id "ENSMUST00000102628.11"; gene_type "protein_coding"; gene_name "Yrdc"; transcript_type "protein_coding"; transcript_name "Yrdc-201"; exon_number 5; exon_id "ENSMUSE00000733605.2"; level 2; protein_id "ENSMUSP00000099688.5"; transcript_support_level "1"; mgi_id "MGI:2387201"; tag "basic"; tag "Ensembl_canonical"; tag "GENCODE_Primary"; tag "appris_principal_1"; tag "CCDS"; ccdsid "CCDS18628.2"; havana_gene "OTTMUSG00000009199.1"; havana_transcript "OTTMUST00000020813.1";
chr4	HAVANA	UTR	124774692	124775667	0	+	.	gene_id "ENSMUSG00000028876.8"; transcript_id "ENSMUST00000059343.7"; gene_type "protein_coding"; gene_name "Epha10"; transcript_type "protein_coding"; transcript_name "Epha10-201"; exon_number 1; exon_id "ENSMUSE00000631300.3"; level 2; protein_id "ENSMUSP00000050810.6"; transcript_support_level "1"; mgi_id "MGI:3586824"; tag "basic"; tag "Ensembl_canonical"; tag "GENCODE_Primary"; tag "appris_principal_1"; tag "CCDS"; ccdsid "CCDS18630.1"; havana_gene "OTTMUSG00000009202.1"; havana_transcript "OTTMUST00000020821.1";
chr4	HAVANA	exon	124774692	124775773	0	+	.	gene_id "ENSMUSG00000028876.8"; transcript_id "ENSMUST00000059343.7"; gene_type "protein_coding"; gene_name "Epha10"; transcript_type "protein_coding"; transcript_name "Epha10-201"; exon_number 1; exon_id "ENSMUSE00000631300.3"; level 2; protein_id "ENSMUSP00000050810.6"; transcript_support_level "1"; mgi_id "MGI:3586824"; tag "basic"; tag "Ensembl_canonical"; tag "GENCODE_Primary"; tag "appris_principal_1"; tag "CCDS"; ccdsid "CCDS18630.1"; havana_gene "OTTMUSG00000009202.1"; havana_transcript "OTTMUST00000020821.1";
chr4	ENSEMBL_gcm37	exon	124774692	124775773	30.5650419508431	+	.	gene_id "ENSMUSG00000028876.8"; transcript_id "ENSMUSG00000028876.8_tx_1"; exon_id "chr4_124774692_124775773_+"; exonnum "1"; txlen "6072";
chr4	ENSEMBL_gcm37	exon	124774692	124775773	1.0998459575953	+	.	gene_id "ENSMUSG00000028876.8"; transcript_id "ENSMUSG00000028876.8_tx_3"; exon_id "chr4_124774692_124775773_+"; exonnum "1"; txlen "3144";
chr4	ENSEMBL_gcm37	exon	124774692	124775773	0.523530954917133	+	.	gene_id "ENSMUSG00000028876.8"; transcript_id "ENSMUSG00000028876.8_tx_5"; exon_id "chr4_124774692_124775773_+"; exonnum "1"; txlen "6173";
chr4	ENSEMBL_gcm37	exon	124774692	124775773	0.482585471189776	+	.	gene_id "ENSMUSG00000028876.8"; transcript_id "ENSMUSG00000028876.8_tx_6"; exon_id "chr4_124774692_124775773_+"; exonnum "1"; txlen "3079";
chr4	ENSEMBL_gcm37	exon	124774692	124775773	0.312615828447609	+	.	gene_id "ENSMUSG00000028876.8"; transcript_id "ENSMUSG00000028876.8_tx_7"; exon_id "chr4_124774692_124775773_+"; exonnum "1"; txlen "6375";
chr4	ENSEMBL_gcm37	exon	124774692	124775773	0.235681276627565	+	.	gene_id "ENSMUSG00000028876.8"; transcript_id "ENSMUSG00000028876.8_tx_8"; exon_id "chr4_124774692_124775773_+"; exonnum "1"; txlen "1430";
chr4	ENSEMBL_gcm37	exon	124774692	124775773	0.0652162976333006	+	.	gene_id "ENSMUSG00000028876.8"; transcript_id "ENSMUSG00000028876.8_tx_9"; exon_id "chr4_124774692_124775773_+"; exonnum "1"; txlen "6571";
chr4	HAVANA	transcript	124774692	124780723	0	+	.	gene_id "ENSMUSG00000028876.8"; transcript_id "ENSMUST00000059343.7"; gene_type "protein_coding"; gene_name "Epha10"; transcript_type "protein_coding"; transcript_name "Epha10-201"; level 2; protein_id "ENSMUSP00000050810.6"; transcript_support_level "1"; mgi_id "MGI:3586824"; tag "basic"; tag "Ensembl_canonical"; tag "GENCODE_Primary"; tag "appris_principal_1"; tag "CCDS"; ccdsid "CCDS18630.1"; havana_gene "OTTMUSG00000009202.1"; havana_transcript "OTTMUST00000020821.1";
chr4	HAVANA	gene	124774692	124811593	0	+	.	gene_id "ENSMUSG00000028876.8"; gene_type "protein_coding"; gene_name "Epha10"; level 1; mgi_id "MGI:3586824"; havana_gene "OTTMUSG00000009202.1";
chr4	HAVANA	start_codon	124775668	124775670	0	+	0	gene_id "ENSMUSG00000028876.8"; transcript_id "ENSMUST00000059343.7"; gene_type "protein_coding"; gene_name "Epha10"; transcript_type "protein_coding"; transcript_name "Epha10-201"; exon_number 1; exon_id "ENSMUSE00000631300.3"; level 2; protein_id "ENSMUSP00000050810.6"; transcript_support_level "1"; mgi_id "MGI:3586824"; tag "basic"; tag "Ensembl_canonical"; tag "GENCODE_Primary"; tag "appris_principal_1"; tag "CCDS"; ccdsid "CCDS18630.1"; havana_gene "OTTMUSG00000009202.1"; havana_transcript "OTTMUST00000020821.1";
chr4	HAVANA	CDS	124775668	124775773	0	+	0	gene_id "ENSMUSG00000028876.8"; transcript_id "ENSMUST00000059343.7"; gene_type "protein_coding"; gene_name "Epha10"; transcript_type "protein_coding"; transcript_name "Epha10-201"; exon_number 1; exon_id "ENSMUSE00000631300.3"; level 2; protein_id "ENSMUSP00000050810.6"; transcript_support_level "1"; mgi_id "MGI:3586824"; tag "basic"; tag "Ensembl_canonical"; tag "GENCODE_Primary"; tag "appris_principal_1"; tag "CCDS"; ccdsid "CCDS18630.1"; havana_gene "OTTMUSG00000009202.1"; havana_transcript "OTTMUST00000020821.1";
chr4	HAVANA	exon	124777694	124777758	0	+	.	gene_id "ENSMUSG00000028876.8"; transcript_id "ENSMUST00000059343.7"; gene_type "protein_coding"; gene_name "Epha10"; transcript_type "protein_coding"; transcript_name "Epha10-201"; exon_number 2; exon_id "ENSMUSE00000404093.3"; level 2; protein_id "ENSMUSP00000050810.6"; transcript_support_level "1"; mgi_id "MGI:3586824"; tag "basic"; tag "Ensembl_canonical"; tag "GENCODE_Primary"; tag "appris_principal_1"; tag "CCDS"; ccdsid "CCDS18630.1"; havana_gene "OTTMUSG00000009202.1"; havana_transcript "OTTMUST00000020821.1";
chr4	HAVANA	CDS	124777694	124777758	0	+	2	gene_id "ENSMUSG00000028876.8"; transcript_id "ENSMUST00000059343.7"; gene_type "protein_coding"; gene_name "Epha10"; transcript_type "protein_coding"; transcript_name "Epha10-201"; exon_number 2; exon_id "ENSMUSE00000404093.3"; level 2; protein_id "ENSMUSP00000050810.6"; transcript_support_level "1"; mgi_id "MGI:3586824"; tag "basic"; tag "Ensembl_canonical"; tag "GENCODE_Primary"; tag "appris_principal_1"; tag "CCDS"; ccdsid "CCDS18630.1"; havana_gene "OTTMUSG00000009202.1"; havana_transcript "OTTMUST00000020821.1";
chr4	ENSEMBL_gcm37	exon	124777694	124777758	30.5650419508431	+	.	gene_id "ENSMUSG00000028876.8"; transcript_id "ENSMUSG00000028876.8_tx_1"; exon_id "chr4_124777694_124777758_+"; exonnum "2"; txlen "6072";
chr4	ENSEMBL_gcm37	exon	124777694	124777758	1.0998459575953	+	.	gene_id "ENSMUSG00000028876.8"; transcript_id "ENSMUSG00000028876.8_tx_3"; exon_id "chr4_124777694_124777758_+"; exonnum "2"; txlen "3144";
chr4	ENSEMBL_gcm37	exon	124777694	124777758	0.523530954917133	+	.	gene_id "ENSMUSG00000028876.8"; transcript_id "ENSMUSG00000028876.8_tx_5"; exon_id "chr4_124777694_124777758_+"; exonnum "2"; txlen "6173";
chr4	ENSEMBL_gcm37	exon	124777694	124777758	0.312615828447609	+	.	gene_id "ENSMUSG00000028876.8"; transcript_id "ENSMUSG00000028876.8_tx_7"; exon_id "chr4_124777694_124777758_+"; exonnum "2"; txlen "6375";
chr4	ENSEMBL_gcm37	exon	124777694	124777758	0.235681276627565	+	.	gene_id "ENSMUSG00000028876.8"; transcript_id "ENSMUSG00000028876.8_tx_8"; exon_id "chr4_124777694_124777758_+"; exonnum "2"; txlen "1430";
chr4	ENSEMBL_gcm37	exon	124777694	124777758	0.0652162976333006	+	.	gene_id "ENSMUSG00000028876.8"; transcript_id "ENSMUSG00000028876.8_tx_9"; exon_id "chr4_124777694_124777758_+"; exonnum "2"; txlen "6571";
chr4	sragcm37_ss	exon	124778802	124779084	0.235681276627565	+	.	gene_id "ENSMUSG00000028876.8"; transcript_id "ENSMUSG00000028876.8_tx_8"; exon_id "chr4_124778802_124779084_+"; exonnum "3"; txlen "1430";
chr4	sragcm37_mid	exon	124779327	124780005	30.5650419508431	+	.	gene_id "ENSMUSG00000028876.8"; transcript_id "ENSMUSG00000028876.8_tx_1"; exon_id "chr4_124779327_124780005_+"; exonnum "3"; txlen "6072";
chr4	sragcm37_mid	exon	124779327	124780005	1.0998459575953	+	.	gene_id "ENSMUSG00000028876.8"; transcript_id "ENSMUSG00000028876.8_tx_3"; exon_id "chr4_124779327_124780005_+"; exonnum "3"; txlen "3144";
chr4	sragcm37_mid	exon	124779327	124780005	0.523530954917133	+	.	gene_id "ENSMUSG00000028876.8"; transcript_id "ENSMUSG00000028876.8_tx_5"; exon_id "chr4_124779327_124780005_+"; exonnum "3"; txlen "6173";
chr4	sragcm37_mid	exon	124779327	124780005	0.482585471189776	+	.	gene_id "ENSMUSG00000028876.8"; transcript_id "ENSMUSG00000028876.8_tx_6"; exon_id "chr4_124779327_124780005_+"; exonnum "2"; txlen "3079";
chr4	sragcm37_mid	exon	124779327	124780005	0.312615828447609	+	.	gene_id "ENSMUSG00000028876.8"; transcript_id "ENSMUSG00000028876.8_tx_7"; exon_id "chr4_124779327_124780005_+"; exonnum "3"; txlen "6375";
chr4	sragcm37_mid	exon	124779327	124780005	0.0652162976333006	+	.	gene_id "ENSMUSG00000028876.8"; transcript_id "ENSMUSG00000028876.8_tx_9"; exon_id "chr4_124779327_124780005_+"; exonnum "3"; txlen "6571";
chr4	HAVANA	CDS	124779327	124780031	0	+	0	gene_id "ENSMUSG00000028876.8"; transcript_id "ENSMUST00000059343.7"; gene_type "protein_coding"; gene_name "Epha10"; transcript_type "protein_coding"; transcript_name "Epha10-201"; exon_number 3; exon_id "ENSMUSE00000374985.7"; level 2; protein_id "ENSMUSP00000050810.6"; transcript_support_level "1"; mgi_id "MGI:3586824"; tag "basic"; tag "Ensembl_canonical"; tag "GENCODE_Primary"; tag "appris_principal_1"; tag "CCDS"; ccdsid "CCDS18630.1"; havana_gene "OTTMUSG00000009202.1"; havana_transcript "OTTMUST00000020821.1";
chr4	HAVANA	exon	124779327	124780723	0	+	.	gene_id "ENSMUSG00000028876.8"; transcript_id "ENSMUST00000059343.7"; gene_type "protein_coding"; gene_name "Epha10"; transcript_type "protein_coding"; transcript_name "Epha10-201"; exon_number 3; exon_id "ENSMUSE00000374985.7"; level 2; protein_id "ENSMUSP00000050810.6"; transcript_support_level "1"; mgi_id "MGI:3586824"; tag "basic"; tag "Ensembl_canonical"; tag "GENCODE_Primary"; tag "appris_principal_1"; tag "CCDS"; ccdsid "CCDS18630.1"; havana_gene "OTTMUSG00000009202.1"; havana_transcript "OTTMUST00000020821.1";
chr4	HAVANA	exon	124779592	124780005	0	+	.	gene_id "ENSMUSG00000028876.8"; transcript_id "ENSMUST00000149146.2"; gene_type "protein_coding"; gene_name "Epha10"; transcript_type "protein_coding"; transcript_name "Epha10-202"; exon_number 1; exon_id "ENSMUSE00000727299.2"; level 1; protein_id "ENSMUSP00000118801.2"; transcript_support_level "5"; mgi_id "MGI:3586824"; tag "mRNA_start_NF"; tag "cds_start_NF"; tag "exp_conf"; havana_gene "OTTMUSG00000009202.1"; havana_transcript "OTTMUST00000020822.1";
chr4	HAVANA	CDS	124779592	124780005	0	+	2	gene_id "ENSMUSG00000028876.8"; transcript_id "ENSMUST00000149146.2"; gene_type "protein_coding"; gene_name "Epha10"; transcript_type "protein_coding"; transcript_name "Epha10-202"; exon_number 1; exon_id "ENSMUSE00000727299.2"; level 1; protein_id "ENSMUSP00000118801.2"; transcript_support_level "5"; mgi_id "MGI:3586824"; tag "mRNA_start_NF"; tag "cds_start_NF"; tag "exp_conf"; havana_gene "OTTMUSG00000009202.1"; havana_transcript "OTTMUST00000020822.1";
chr4	HAVANA	transcript	124779592	124811593	0	+	.	gene_id "ENSMUSG00000028876.8"; transcript_id "ENSMUST00000149146.2"; gene_type "protein_coding"; gene_name "Epha10"; transcript_type "protein_coding"; transcript_name "Epha10-202"; level 1; protein_id "ENSMUSP00000118801.2"; transcript_support_level "5"; mgi_id "MGI:3586824"; tag "mRNA_start_NF"; tag "cds_start_NF"; tag "exp_conf"; havana_gene "OTTMUSG00000009202.1"; havana_transcript "OTTMUST00000020822.1";
chr4	HAVANA	stop_codon	124780032	124780034	0	+	0	gene_id "ENSMUSG00000028876.8"; transcript_id "ENSMUST00000059343.7"; gene_type "protein_coding"; gene_name "Epha10"; transcript_type "protein_coding"; transcript_name "Epha10-201"; exon_number 3; exon_id "ENSMUSE00000374985.7"; level 2; protein_id "ENSMUSP00000050810.6"; transcript_support_level "1"; mgi_id "MGI:3586824"; tag "basic"; tag "Ensembl_canonical"; tag "GENCODE_Primary"; tag "appris_principal_1"; tag "CCDS"; ccdsid "CCDS18630.1"; havana_gene "OTTMUSG00000009202.1"; havana_transcript "OTTMUST00000020821.1";
chr4	HAVANA	UTR	124780032	124780723	0	+	.	gene_id "ENSMUSG00000028876.8"; transcript_id "ENSMUST00000059343.7"; gene_type "protein_coding"; gene_name "Epha10"; transcript_type "protein_coding"; transcript_name "Epha10-201"; exon_number 3; exon_id "ENSMUSE00000374985.7"; level 2; protein_id "ENSMUSP00000050810.6"; transcript_support_level "1"; mgi_id "MGI:3586824"; tag "basic"; tag "Ensembl_canonical"; tag "GENCODE_Primary"; tag "appris_principal_1"; tag "CCDS"; ccdsid "CCDS18630.1"; havana_gene "OTTMUSG00000009202.1"; havana_transcript "OTTMUST00000020821.1";
chr4	HAVANA	exon	124787885	124788040	0	+	.	gene_id "ENSMUSG00000028876.8"; transcript_id "ENSMUST00000149146.2"; gene_type "protein_coding"; gene_name "Epha10"; transcript_type "protein_coding"; transcript_name "Epha10-202"; exon_number 2; exon_id "ENSMUSE00000668909.2"; level 1; protein_id "ENSMUSP00000118801.2"; transcript_support_level "5"; mgi_id "MGI:3586824"; tag "mRNA_start_NF"; tag "cds_start_NF"; tag "exp_conf"; havana_gene "OTTMUSG00000009202.1"; havana_transcript "OTTMUST00000020822.1";
chr4	HAVANA	CDS	124787885	124788040	0	+	2	gene_id "ENSMUSG00000028876.8"; transcript_id "ENSMUST00000149146.2"; gene_type "protein_coding"; gene_name "Epha10"; transcript_type "protein_coding"; transcript_name "Epha10-202"; exon_number 2; exon_id "ENSMUSE00000668909.2"; level 1; protein_id "ENSMUSP00000118801.2"; transcript_support_level "5"; mgi_id "MGI:3586824"; tag "mRNA_start_NF"; tag "cds_start_NF"; tag "exp_conf"; havana_gene "OTTMUSG00000009202.1"; havana_transcript "OTTMUST00000020822.1";
chr4	ENSEMBL_gcm37	exon	124787885	124788040	30.5650419508431	+	.	gene_id "ENSMUSG00000028876.8"; transcript_id "ENSMUSG00000028876.8_tx_1"; exon_id "chr4_124787885_124788040_+"; exonnum "4"; txlen "6072";
chr4	ENSEMBL_gcm37	exon	124787885	124788040	1.0998459575953	+	.	gene_id "ENSMUSG00000028876.8"; transcript_id "ENSMUSG00000028876.8_tx_3"; exon_id "chr4_124787885_124788040_+"; exonnum "4"; txlen "3144";
chr4	ENSEMBL_gcm37	exon	124787885	124788040	0.523530954917133	+	.	gene_id "ENSMUSG00000028876.8"; transcript_id "ENSMUSG00000028876.8_tx_5"; exon_id "chr4_124787885_124788040_+"; exonnum "4"; txlen "6173";
chr4	ENSEMBL_gcm37	exon	124787885	124788040	0.482585471189776	+	.	gene_id "ENSMUSG00000028876.8"; transcript_id "ENSMUSG00000028876.8_tx_6"; exon_id "chr4_124787885_124788040_+"; exonnum "3"; txlen "3079";
chr4	ENSEMBL_gcm37	exon	124787885	124788040	0.312615828447609	+	.	gene_id "ENSMUSG00000028876.8"; transcript_id "ENSMUSG00000028876.8_tx_7"; exon_id "chr4_124787885_124788040_+"; exonnum "4"; txlen "6375";
chr4	ENSEMBL_gcm37	exon	124787885	124788040	0.0652162976333006	+	.	gene_id "ENSMUSG00000028876.8"; transcript_id "ENSMUSG00000028876.8_tx_9"; exon_id "chr4_124787885_124788040_+"; exonnum "4"; txlen "6571";
chr4	HAVANA	exon	124788497	124788847	0	+	.	gene_id "ENSMUSG00000028876.8"; transcript_id "ENSMUST00000149146.2"; gene_type "protein_coding"; gene_name "Epha10"; transcript_type "protein_coding"; transcript_name "Epha10-202"; exon_number 3; exon_id "ENSMUSE00000668908.2"; level 1; protein_id "ENSMUSP00000118801.2"; transcript_support_level "5"; mgi_id "MGI:3586824"; tag "mRNA_start_NF"; tag "cds_start_NF"; tag "exp_conf"; havana_gene "OTTMUSG00000009202.1"; havana_transcript "OTTMUST00000020822.1";
chr4	HAVANA	CDS	124788497	124788847	0	+	2	gene_id "ENSMUSG00000028876.8"; transcript_id "ENSMUST00000149146.2"; gene_type "protein_coding"; gene_name "Epha10"; transcript_type "protein_coding"; transcript_name "Epha10-202"; exon_number 3; exon_id "ENSMUSE00000668908.2"; level 1; protein_id "ENSMUSP00000118801.2"; transcript_support_level "5"; mgi_id "MGI:3586824"; tag "mRNA_start_NF"; tag "cds_start_NF"; tag "exp_conf"; havana_gene "OTTMUSG00000009202.1"; havana_transcript "OTTMUST00000020822.1";
chr4	ENSEMBL_gcm37	exon	124788497	124788847	30.5650419508431	+	.	gene_id "ENSMUSG00000028876.8"; transcript_id "ENSMUSG00000028876.8_tx_1"; exon_id "chr4_124788497_124788847_+"; exonnum "5"; txlen "6072";
chr4	ENSEMBL_gcm37	exon	124788497	124788847	0.523530954917133	+	.	gene_id "ENSMUSG00000028876.8"; transcript_id "ENSMUSG00000028876.8_tx_5"; exon_id "chr4_124788497_124788847_+"; exonnum "5"; txlen "6173";
chr4	ENSEMBL_gcm37	exon	124788497	124788847	0.312615828447609	+	.	gene_id "ENSMUSG00000028876.8"; transcript_id "ENSMUSG00000028876.8_tx_7"; exon_id "chr4_124788497_124788847_+"; exonnum "5"; txlen "6375";
chr4	ENSEMBL_gcm37	exon	124788497	124788847	0.0652162976333006	+	.	gene_id "ENSMUSG00000028876.8"; transcript_id "ENSMUSG00000028876.8_tx_9"; exon_id "chr4_124788497_124788847_+"; exonnum "5"; txlen "6571";
chr4	sragcm37_ss	exon	124788968	124790129	1.0998459575953	+	.	gene_id "ENSMUSG00000028876.8"; transcript_id "ENSMUSG00000028876.8_tx_3"; exon_id "chr4_124788968_124790129_+"; exonnum "5"; txlen "3144";
chr4	sragcm37_ss	exon	124788968	124790129	0.482585471189776	+	.	gene_id "ENSMUSG00000028876.8"; transcript_id "ENSMUSG00000028876.8_tx_6"; exon_id "chr4_124788968_124790129_+"; exonnum "4"; txlen "3079";
chr4	HAVANA	exon	124793195	124793742	0	+	.	gene_id "ENSMUSG00000028876.8"; transcript_id "ENSMUST00000151791.2"; gene_type "protein_coding"; gene_name "Epha10"; transcript_type "protein_coding_CDS_not_defined"; transcript_name "Epha10-203"; exon_number 1; exon_id "ENSMUSE00000722830.2"; level 2; transcript_support_level "3"; mgi_id "MGI:3586824"; havana_gene "OTTMUSG00000009202.1"; havana_transcript "OTTMUST00000020846.1";
chr4	HAVANA	transcript	124793195	124796502	0	+	.	gene_id "ENSMUSG00000028876.8"; transcript_id "ENSMUST00000151791.2"; gene_type "protein_coding"; gene_name "Epha10"; transcript_type "protein_coding_CDS_not_defined"; transcript_name "Epha10-203"; level 2; transcript_support_level "3"; mgi_id "MGI:3586824"; havana_gene "OTTMUSG00000009202.1"; havana_transcript "OTTMUST00000020846.1";
chr4	HAVANA	exon	124793609	124793742	0	+	.	gene_id "ENSMUSG00000028876.8"; transcript_id "ENSMUST00000149146.2"; gene_type "protein_coding"; gene_name "Epha10"; transcript_type "protein_coding"; transcript_name "Epha10-202"; exon_number 4; exon_id "ENSMUSE00000668907.2"; level 1; protein_id "ENSMUSP00000118801.2"; transcript_support_level "5"; mgi_id "MGI:3586824"; tag "mRNA_start_NF"; tag "cds_start_NF"; tag "exp_conf"; havana_gene "OTTMUSG00000009202.1"; havana_transcript "OTTMUST00000020822.1";
chr4	HAVANA	CDS	124793609	124793742	0	+	2	gene_id "ENSMUSG00000028876.8"; transcript_id "ENSMUST00000149146.2"; gene_type "protein_coding"; gene_name "Epha10"; transcript_type "protein_coding"; transcript_name "Epha10-202"; exon_number 4; exon_id "ENSMUSE00000668907.2"; level 1; protein_id "ENSMUSP00000118801.2"; transcript_support_level "5"; mgi_id "MGI:3586824"; tag "mRNA_start_NF"; tag "cds_start_NF"; tag "exp_conf"; havana_gene "OTTMUSG00000009202.1"; havana_transcript "OTTMUST00000020822.1";
chr4	ENSEMBL_gcm37	exon	124793609	124793742	30.5650419508431	+	.	gene_id "ENSMUSG00000028876.8"; transcript_id "ENSMUSG00000028876.8_tx_1"; exon_id "chr4_124793609_124793742_+"; exonnum "6"; txlen "6072";
chr4	ENSEMBL_gcm37	exon	124793609	124793742	0.523530954917133	+	.	gene_id "ENSMUSG00000028876.8"; transcript_id "ENSMUSG00000028876.8_tx_5"; exon_id "chr4_124793609_124793742_+"; exonnum "6"; txlen "6173";
chr4	ENSEMBL_gcm37	exon	124793609	124793742	0.312615828447609	+	.	gene_id "ENSMUSG00000028876.8"; transcript_id "ENSMUSG00000028876.8_tx_7"; exon_id "chr4_124793609_124793742_+"; exonnum "6"; txlen "6375";
chr4	ENSEMBL_gcm37	exon	124793609	124793742	0.0652162976333006	+	.	gene_id "ENSMUSG00000028876.8"; transcript_id "ENSMUSG00000028876.8_tx_9"; exon_id "chr4_124793609_124793742_+"; exonnum "6"; txlen "6571";
chr4	HAVANA	exon	124796346	124796502	0	+	.	gene_id "ENSMUSG00000028876.8"; transcript_id "ENSMUST00000151791.2"; gene_type "protein_coding"; gene_name "Epha10"; transcript_type "protein_coding_CDS_not_defined"; transcript_name "Epha10-203"; exon_number 2; exon_id "ENSMUSE00000828683.2"; level 2; transcript_support_level "3"; mgi_id "MGI:3586824"; havana_gene "OTTMUSG00000009202.1"; havana_transcript "OTTMUST00000020846.1";
chr4	HAVANA	exon	124796346	124796517	0	+	.	gene_id "ENSMUSG00000028876.8"; transcript_id "ENSMUST00000149146.2"; gene_type "protein_coding"; gene_name "Epha10"; transcript_type "protein_coding"; transcript_name "Epha10-202"; exon_number 5; exon_id "ENSMUSE00000668906.2"; level 1; protein_id "ENSMUSP00000118801.2"; transcript_support_level "5"; mgi_id "MGI:3586824"; tag "mRNA_start_NF"; tag "cds_start_NF"; tag "exp_conf"; havana_gene "OTTMUSG00000009202.1"; havana_transcript "OTTMUST00000020822.1";
chr4	HAVANA	CDS	124796346	124796517	0	+	0	gene_id "ENSMUSG00000028876.8"; transcript_id "ENSMUST00000149146.2"; gene_type "protein_coding"; gene_name "Epha10"; transcript_type "protein_coding"; transcript_name "Epha10-202"; exon_number 5; exon_id "ENSMUSE00000668906.2"; level 1; protein_id "ENSMUSP00000118801.2"; transcript_support_level "5"; mgi_id "MGI:3586824"; tag "mRNA_start_NF"; tag "cds_start_NF"; tag "exp_conf"; havana_gene "OTTMUSG00000009202.1"; havana_transcript "OTTMUST00000020822.1";
chr4	ENSEMBL_gcm37	exon	124796346	124796517	30.5650419508431	+	.	gene_id "ENSMUSG00000028876.8"; transcript_id "ENSMUSG00000028876.8_tx_1"; exon_id "chr4_124796346_124796517_+"; exonnum "7"; txlen "6072";
chr4	ENSEMBL_gcm37	exon	124796346	124796517	0.523530954917133	+	.	gene_id "ENSMUSG00000028876.8"; transcript_id "ENSMUSG00000028876.8_tx_5"; exon_id "chr4_124796346_124796517_+"; exonnum "7"; txlen "6173";
chr4	ENSEMBL_gcm37	exon	124796346	124796517	0.312615828447609	+	.	gene_id "ENSMUSG00000028876.8"; transcript_id "ENSMUSG00000028876.8_tx_7"; exon_id "chr4_124796346_124796517_+"; exonnum "7"; txlen "6375";
chr4	ENSEMBL_gcm37	exon	124796346	124796517	0.0652162976333006	+	.	gene_id "ENSMUSG00000028876.8"; transcript_id "ENSMUSG00000028876.8_tx_9"; exon_id "chr4_124796346_124796517_+"; exonnum "7"; txlen "6571";
chr4	sragcm37_mid	exon	124796865	124797060	0.0652162976333006	+	.	gene_id "ENSMUSG00000028876.8"; transcript_id "ENSMUSG00000028876.8_tx_9"; exon_id "chr4_124796865_124797060_+"; exonnum "8"; txlen "6571";
chr4	HAVANA	exon	124799717	124799825	0	+	.	gene_id "ENSMUSG00000028876.8"; transcript_id "ENSMUST00000149146.2"; gene_type "protein_coding"; gene_name "Epha10"; transcript_type "protein_coding"; transcript_name "Epha10-202"; exon_number 6; exon_id "ENSMUSE00000668905.2"; level 1; protein_id "ENSMUSP00000118801.2"; transcript_support_level "5"; mgi_id "MGI:3586824"; tag "mRNA_start_NF"; tag "cds_start_NF"; tag "exp_conf"; havana_gene "OTTMUSG00000009202.1"; havana_transcript "OTTMUST00000020822.1";
chr4	HAVANA	CDS	124799717	124799825	0	+	2	gene_id "ENSMUSG00000028876.8"; transcript_id "ENSMUST00000149146.2"; gene_type "protein_coding"; gene_name "Epha10"; transcript_type "protein_coding"; transcript_name "Epha10-202"; exon_number 6; exon_id "ENSMUSE00000668905.2"; level 1; protein_id "ENSMUSP00000118801.2"; transcript_support_level "5"; mgi_id "MGI:3586824"; tag "mRNA_start_NF"; tag "cds_start_NF"; tag "exp_conf"; havana_gene "OTTMUSG00000009202.1"; havana_transcript "OTTMUST00000020822.1";
chr4	ENSEMBL_gcm37	exon	124799717	124799825	30.5650419508431	+	.	gene_id "ENSMUSG00000028876.8"; transcript_id "ENSMUSG00000028876.8_tx_1"; exon_id "chr4_124799717_124799825_+"; exonnum "8"; txlen "6072";
chr4	ENSEMBL_gcm37	exon	124799717	124799825	0.523530954917133	+	.	gene_id "ENSMUSG00000028876.8"; transcript_id "ENSMUSG00000028876.8_tx_5"; exon_id "chr4_124799717_124799825_+"; exonnum "8"; txlen "6173";
chr4	ENSEMBL_gcm37	exon	124799717	124799825	0.312615828447609	+	.	gene_id "ENSMUSG00000028876.8"; transcript_id "ENSMUSG00000028876.8_tx_7"; exon_id "chr4_124799717_124799825_+"; exonnum "8"; txlen "6375";
chr4	ENSEMBL_gcm37	exon	124799717	124799825	0.0652162976333006	+	.	gene_id "ENSMUSG00000028876.8"; transcript_id "ENSMUSG00000028876.8_tx_9"; exon_id "chr4_124799717_124799825_+"; exonnum "9"; txlen "6571";
chr4	sragcm37_es	exon	124800237	124800352	2.90032714399851	+	.	gene_id "ENSMUSG00000028876.8"; transcript_id "ENSMUSG00000028876.8_tx_2"; exon_id "chr4_124800237_124800352_+"; exonnum "1"; txlen "3440";
chr4	sragcm37_es	exon	124800237	124800352	0.728871171399644	+	.	gene_id "ENSMUSG00000028876.8"; transcript_id "ENSMUSG00000028876.8_tx_4"; exon_id "chr4_124800237_124800352_+"; exonnum "1"; txlen "3541";
chr4	sragcm37_mid	exon	124803224	124803324	0.728871171399644	+	.	gene_id "ENSMUSG00000028876.8"; transcript_id "ENSMUSG00000028876.8_tx_4"; exon_id "chr4_124803224_124803324_+"; exonnum "2"; txlen "3541";
chr4	sragcm37_mid	exon	124803224	124803324	0.523530954917133	+	.	gene_id "ENSMUSG00000028876.8"; transcript_id "ENSMUSG00000028876.8_tx_5"; exon_id "chr4_124803224_124803324_+"; exonnum "9"; txlen "6173";
chr4	sragcm37_mid	exon	124803224	124803324	0.312615828447609	+	.	gene_id "ENSMUSG00000028876.8"; transcript_id "ENSMUSG00000028876.8_tx_7"; exon_id "chr4_124803224_124803324_+"; exonnum "9"; txlen "6375";
chr4	sragcm37_mid	exon	124803224	124803324	0.0652162976333006	+	.	gene_id "ENSMUSG00000028876.8"; transcript_id "ENSMUSG00000028876.8_tx_9"; exon_id "chr4_124803224_124803324_+"; exonnum "10"; txlen "6571";
chr4	sragcm37_mid	exon	124803869	124803938	0.312615828447609	+	.	gene_id "ENSMUSG00000028876.8"; transcript_id "ENSMUSG00000028876.8_tx_7"; exon_id "chr4_124803869_124803938_+"; exonnum "10"; txlen "6375";
chr4	sragcm37_mid	exon	124803869	124803938	0.0652162976333006	+	.	gene_id "ENSMUSG00000028876.8"; transcript_id "ENSMUSG00000028876.8_tx_9"; exon_id "chr4_124803869_124803938_+"; exonnum "11"; txlen "6571";
chr4	sragcm37_mid	exon	124804041	124804172	0.312615828447609	+	.	gene_id "ENSMUSG00000028876.8"; transcript_id "ENSMUSG00000028876.8_tx_7"; exon_id "chr4_124804041_124804172_+"; exonnum "11"; txlen "6375";
chr4	sragcm37_mid	exon	124804041	124804172	0.0652162976333006	+	.	gene_id "ENSMUSG00000028876.8"; transcript_id "ENSMUSG00000028876.8_tx_9"; exon_id "chr4_124804041_124804172_+"; exonnum "12"; txlen "6571";
chr4	HAVANA	exon	124805800	124805858	0	+	.	gene_id "ENSMUSG00000028876.8"; transcript_id "ENSMUST00000149146.2"; gene_type "protein_coding"; gene_name "Epha10"; transcript_type "protein_coding"; transcript_name "Epha10-202"; exon_number 7; exon_id "ENSMUSE00000668904.2"; level 1; protein_id "ENSMUSP00000118801.2"; transcript_support_level "5"; mgi_id "MGI:3586824"; tag "mRNA_start_NF"; tag "cds_start_NF"; tag "exp_conf"; havana_gene "OTTMUSG00000009202.1"; havana_transcript "OTTMUST00000020822.1";
chr4	HAVANA	CDS	124805800	124805858	0	+	1	gene_id "ENSMUSG00000028876.8"; transcript_id "ENSMUST00000149146.2"; gene_type "protein_coding"; gene_name "Epha10"; transcript_type "protein_coding"; transcript_name "Epha10-202"; exon_number 7; exon_id "ENSMUSE00000668904.2"; level 1; protein_id "ENSMUSP00000118801.2"; transcript_support_level "5"; mgi_id "MGI:3586824"; tag "mRNA_start_NF"; tag "cds_start_NF"; tag "exp_conf"; havana_gene "OTTMUSG00000009202.1"; havana_transcript "OTTMUST00000020822.1";
chr4	ENSEMBL_gcm37	exon	124805800	124805858	30.5650419508431	+	.	gene_id "ENSMUSG00000028876.8"; transcript_id "ENSMUSG00000028876.8_tx_1"; exon_id "chr4_124805800_124805858_+"; exonnum "9"; txlen "6072";
chr4	ENSEMBL_gcm37	exon	124805800	124805858	2.90032714399851	+	.	gene_id "ENSMUSG00000028876.8"; transcript_id "ENSMUSG00000028876.8_tx_2"; exon_id "chr4_124805800_124805858_+"; exonnum "2"; txlen "3440";
chr4	ENSEMBL_gcm37	exon	124805800	124805858	0.728871171399644	+	.	gene_id "ENSMUSG00000028876.8"; transcript_id "ENSMUSG00000028876.8_tx_4"; exon_id "chr4_124805800_124805858_+"; exonnum "3"; txlen "3541";
chr4	ENSEMBL_gcm37	exon	124805800	124805858	0.523530954917133	+	.	gene_id "ENSMUSG00000028876.8"; transcript_id "ENSMUSG00000028876.8_tx_5"; exon_id "chr4_124805800_124805858_+"; exonnum "10"; txlen "6173";
chr4	ENSEMBL_gcm37	exon	124805800	124805858	0.312615828447609	+	.	gene_id "ENSMUSG00000028876.8"; transcript_id "ENSMUSG00000028876.8_tx_7"; exon_id "chr4_124805800_124805858_+"; exonnum "12"; txlen "6375";
chr4	ENSEMBL_gcm37	exon	124805800	124805858	0.0652162976333006	+	.	gene_id "ENSMUSG00000028876.8"; transcript_id "ENSMUSG00000028876.8_tx_9"; exon_id "chr4_124805800_124805858_+"; exonnum "13"; txlen "6571";
chr4	HAVANA	exon	124805976	124806101	0	+	.	gene_id "ENSMUSG00000028876.8"; transcript_id "ENSMUST00000149146.2"; gene_type "protein_coding"; gene_name "Epha10"; transcript_type "protein_coding"; transcript_name "Epha10-202"; exon_number 8; exon_id "ENSMUSE00000668903.2"; level 1; protein_id "ENSMUSP00000118801.2"; transcript_support_level "5"; mgi_id "MGI:3586824"; tag "mRNA_start_NF"; tag "cds_start_NF"; tag "exp_conf"; havana_gene "OTTMUSG00000009202.1"; havana_transcript "OTTMUST00000020822.1";
chr4	HAVANA	CDS	124805976	124806101	0	+	2	gene_id "ENSMUSG00000028876.8"; transcript_id "ENSMUST00000149146.2"; gene_type "protein_coding"; gene_name "Epha10"; transcript_type "protein_coding"; transcript_name "Epha10-202"; exon_number 8; exon_id "ENSMUSE00000668903.2"; level 1; protein_id "ENSMUSP00000118801.2"; transcript_support_level "5"; mgi_id "MGI:3586824"; tag "mRNA_start_NF"; tag "cds_start_NF"; tag "exp_conf"; havana_gene "OTTMUSG00000009202.1"; havana_transcript "OTTMUST00000020822.1";
chr4	ENSEMBL_gcm37	exon	124805976	124806101	30.5650419508431	+	.	gene_id "ENSMUSG00000028876.8"; transcript_id "ENSMUSG00000028876.8_tx_1"; exon_id "chr4_124805976_124806101_+"; exonnum "10"; txlen "6072";
chr4	ENSEMBL_gcm37	exon	124805976	124806101	2.90032714399851	+	.	gene_id "ENSMUSG00000028876.8"; transcript_id "ENSMUSG00000028876.8_tx_2"; exon_id "chr4_124805976_124806101_+"; exonnum "3"; txlen "3440";
chr4	ENSEMBL_gcm37	exon	124805976	124806101	0.728871171399644	+	.	gene_id "ENSMUSG00000028876.8"; transcript_id "ENSMUSG00000028876.8_tx_4"; exon_id "chr4_124805976_124806101_+"; exonnum "4"; txlen "3541";
chr4	ENSEMBL_gcm37	exon	124805976	124806101	0.523530954917133	+	.	gene_id "ENSMUSG00000028876.8"; transcript_id "ENSMUSG00000028876.8_tx_5"; exon_id "chr4_124805976_124806101_+"; exonnum "11"; txlen "6173";
chr4	ENSEMBL_gcm37	exon	124805976	124806101	0.312615828447609	+	.	gene_id "ENSMUSG00000028876.8"; transcript_id "ENSMUSG00000028876.8_tx_7"; exon_id "chr4_124805976_124806101_+"; exonnum "13"; txlen "6375";
chr4	ENSEMBL_gcm37	exon	124805976	124806101	0.0652162976333006	+	.	gene_id "ENSMUSG00000028876.8"; transcript_id "ENSMUSG00000028876.8_tx_9"; exon_id "chr4_124805976_124806101_+"; exonnum "14"; txlen "6571";
chr4	HAVANA	exon	124806913	124807098	0	+	.	gene_id "ENSMUSG00000028876.8"; transcript_id "ENSMUST00000149146.2"; gene_type "protein_coding"; gene_name "Epha10"; transcript_type "protein_coding"; transcript_name "Epha10-202"; exon_number 9; exon_id "ENSMUSE00000668902.2"; level 1; protein_id "ENSMUSP00000118801.2"; transcript_support_level "5"; mgi_id "MGI:3586824"; tag "mRNA_start_NF"; tag "cds_start_NF"; tag "exp_conf"; havana_gene "OTTMUSG00000009202.1"; havana_transcript "OTTMUST00000020822.1";
chr4	HAVANA	CDS	124806913	124807098	0	+	2	gene_id "ENSMUSG00000028876.8"; transcript_id "ENSMUST00000149146.2"; gene_type "protein_coding"; gene_name "Epha10"; transcript_type "protein_coding"; transcript_name "Epha10-202"; exon_number 9; exon_id "ENSMUSE00000668902.2"; level 1; protein_id "ENSMUSP00000118801.2"; transcript_support_level "5"; mgi_id "MGI:3586824"; tag "mRNA_start_NF"; tag "cds_start_NF"; tag "exp_conf"; havana_gene "OTTMUSG00000009202.1"; havana_transcript "OTTMUST00000020822.1";
chr4	ENSEMBL_gcm37	exon	124806913	124807098	30.5650419508431	+	.	gene_id "ENSMUSG00000028876.8"; transcript_id "ENSMUSG00000028876.8_tx_1"; exon_id "chr4_124806913_124807098_+"; exonnum "11"; txlen "6072";
chr4	ENSEMBL_gcm37	exon	124806913	124807098	2.90032714399851	+	.	gene_id "ENSMUSG00000028876.8"; transcript_id "ENSMUSG00000028876.8_tx_2"; exon_id "chr4_124806913_124807098_+"; exonnum "4"; txlen "3440";
chr4	ENSEMBL_gcm37	exon	124806913	124807098	0.728871171399644	+	.	gene_id "ENSMUSG00000028876.8"; transcript_id "ENSMUSG00000028876.8_tx_4"; exon_id "chr4_124806913_124807098_+"; exonnum "5"; txlen "3541";
chr4	ENSEMBL_gcm37	exon	124806913	124807098	0.523530954917133	+	.	gene_id "ENSMUSG00000028876.8"; transcript_id "ENSMUSG00000028876.8_tx_5"; exon_id "chr4_124806913_124807098_+"; exonnum "12"; txlen "6173";
chr4	ENSEMBL_gcm37	exon	124806913	124807098	0.312615828447609	+	.	gene_id "ENSMUSG00000028876.8"; transcript_id "ENSMUSG00000028876.8_tx_7"; exon_id "chr4_124806913_124807098_+"; exonnum "14"; txlen "6375";
chr4	ENSEMBL_gcm37	exon	124806913	124807098	0.0652162976333006	+	.	gene_id "ENSMUSG00000028876.8"; transcript_id "ENSMUSG00000028876.8_tx_9"; exon_id "chr4_124806913_124807098_+"; exonnum "15"; txlen "6571";
chr4	HAVANA	exon	124807446	124807507	0	+	.	gene_id "ENSMUSG00000028876.8"; transcript_id "ENSMUST00000149146.2"; gene_type "protein_coding"; gene_name "Epha10"; transcript_type "protein_coding"; transcript_name "Epha10-202"; exon_number 10; exon_id "ENSMUSE00000668901.2"; level 1; protein_id "ENSMUSP00000118801.2"; transcript_support_level "5"; mgi_id "MGI:3586824"; tag "mRNA_start_NF"; tag "cds_start_NF"; tag "exp_conf"; havana_gene "OTTMUSG00000009202.1"; havana_transcript "OTTMUST00000020822.1";
chr4	HAVANA	CDS	124807446	124807507	0	+	2	gene_id "ENSMUSG00000028876.8"; transcript_id "ENSMUST00000149146.2"; gene_type "protein_coding"; gene_name "Epha10"; transcript_type "protein_coding"; transcript_name "Epha10-202"; exon_number 10; exon_id "ENSMUSE00000668901.2"; level 1; protein_id "ENSMUSP00000118801.2"; transcript_support_level "5"; mgi_id "MGI:3586824"; tag "mRNA_start_NF"; tag "cds_start_NF"; tag "exp_conf"; havana_gene "OTTMUSG00000009202.1"; havana_transcript "OTTMUST00000020822.1";
chr4	ENSEMBL_gcm37	exon	124807446	124807507	30.5650419508431	+	.	gene_id "ENSMUSG00000028876.8"; transcript_id "ENSMUSG00000028876.8_tx_1"; exon_id "chr4_124807446_124807507_+"; exonnum "12"; txlen "6072";
chr4	ENSEMBL_gcm37	exon	124807446	124807507	2.90032714399851	+	.	gene_id "ENSMUSG00000028876.8"; transcript_id "ENSMUSG00000028876.8_tx_2"; exon_id "chr4_124807446_124807507_+"; exonnum "5"; txlen "3440";
chr4	ENSEMBL_gcm37	exon	124807446	124807507	0.728871171399644	+	.	gene_id "ENSMUSG00000028876.8"; transcript_id "ENSMUSG00000028876.8_tx_4"; exon_id "chr4_124807446_124807507_+"; exonnum "6"; txlen "3541";
chr4	ENSEMBL_gcm37	exon	124807446	124807507	0.523530954917133	+	.	gene_id "ENSMUSG00000028876.8"; transcript_id "ENSMUSG00000028876.8_tx_5"; exon_id "chr4_124807446_124807507_+"; exonnum "13"; txlen "6173";
chr4	ENSEMBL_gcm37	exon	124807446	124807507	0.312615828447609	+	.	gene_id "ENSMUSG00000028876.8"; transcript_id "ENSMUSG00000028876.8_tx_7"; exon_id "chr4_124807446_124807507_+"; exonnum "15"; txlen "6375";
chr4	ENSEMBL_gcm37	exon	124807446	124807507	0.0652162976333006	+	.	gene_id "ENSMUSG00000028876.8"; transcript_id "ENSMUSG00000028876.8_tx_9"; exon_id "chr4_124807446_124807507_+"; exonnum "16"; txlen "6571";
chr4	HAVANA	exon	124807718	124807921	0	+	.	gene_id "ENSMUSG00000028876.8"; transcript_id "ENSMUST00000149146.2"; gene_type "protein_coding"; gene_name "Epha10"; transcript_type "protein_coding"; transcript_name "Epha10-202"; exon_number 11; exon_id "ENSMUSE00000668900.2"; level 1; protein_id "ENSMUSP00000118801.2"; transcript_support_level "5"; mgi_id "MGI:3586824"; tag "mRNA_start_NF"; tag "cds_start_NF"; tag "exp_conf"; havana_gene "OTTMUSG00000009202.1"; havana_transcript "OTTMUST00000020822.1";
chr4	HAVANA	CDS	124807718	124807921	0	+	0	gene_id "ENSMUSG00000028876.8"; transcript_id "ENSMUST00000149146.2"; gene_type "protein_coding"; gene_name "Epha10"; transcript_type "protein_coding"; transcript_name "Epha10-202"; exon_number 11; exon_id "ENSMUSE00000668900.2"; level 1; protein_id "ENSMUSP00000118801.2"; transcript_support_level "5"; mgi_id "MGI:3586824"; tag "mRNA_start_NF"; tag "cds_start_NF"; tag "exp_conf"; havana_gene "OTTMUSG00000009202.1"; havana_transcript "OTTMUST00000020822.1";
chr4	ENSEMBL_gcm37	exon	124807718	124807921	30.5650419508431	+	.	gene_id "ENSMUSG00000028876.8"; transcript_id "ENSMUSG00000028876.8_tx_1"; exon_id "chr4_124807718_124807921_+"; exonnum "13"; txlen "6072";
chr4	ENSEMBL_gcm37	exon	124807718	124807921	2.90032714399851	+	.	gene_id "ENSMUSG00000028876.8"; transcript_id "ENSMUSG00000028876.8_tx_2"; exon_id "chr4_124807718_124807921_+"; exonnum "6"; txlen "3440";
chr4	ENSEMBL_gcm37	exon	124807718	124807921	0.728871171399644	+	.	gene_id "ENSMUSG00000028876.8"; transcript_id "ENSMUSG00000028876.8_tx_4"; exon_id "chr4_124807718_124807921_+"; exonnum "7"; txlen "3541";
chr4	ENSEMBL_gcm37	exon	124807718	124807921	0.523530954917133	+	.	gene_id "ENSMUSG00000028876.8"; transcript_id "ENSMUSG00000028876.8_tx_5"; exon_id "chr4_124807718_124807921_+"; exonnum "14"; txlen "6173";
chr4	ENSEMBL_gcm37	exon	124807718	124807921	0.312615828447609	+	.	gene_id "ENSMUSG00000028876.8"; transcript_id "ENSMUSG00000028876.8_tx_7"; exon_id "chr4_124807718_124807921_+"; exonnum "16"; txlen "6375";
chr4	ENSEMBL_gcm37	exon	124807718	124807921	0.0652162976333006	+	.	gene_id "ENSMUSG00000028876.8"; transcript_id "ENSMUSG00000028876.8_tx_9"; exon_id "chr4_124807718_124807921_+"; exonnum "17"; txlen "6571";
chr4	HAVANA	exon	124808156	124808305	0	+	.	gene_id "ENSMUSG00000028876.8"; transcript_id "ENSMUST00000149146.2"; gene_type "protein_coding"; gene_name "Epha10"; transcript_type "protein_coding"; transcript_name "Epha10-202"; exon_number 12; exon_id "ENSMUSE00000668899.2"; level 1; protein_id "ENSMUSP00000118801.2"; transcript_support_level "5"; mgi_id "MGI:3586824"; tag "mRNA_start_NF"; tag "cds_start_NF"; tag "exp_conf"; havana_gene "OTTMUSG00000009202.1"; havana_transcript "OTTMUST00000020822.1";
chr4	HAVANA	CDS	124808156	124808305	0	+	0	gene_id "ENSMUSG00000028876.8"; transcript_id "ENSMUST00000149146.2"; gene_type "protein_coding"; gene_name "Epha10"; transcript_type "protein_coding"; transcript_name "Epha10-202"; exon_number 12; exon_id "ENSMUSE00000668899.2"; level 1; protein_id "ENSMUSP00000118801.2"; transcript_support_level "5"; mgi_id "MGI:3586824"; tag "mRNA_start_NF"; tag "cds_start_NF"; tag "exp_conf"; havana_gene "OTTMUSG00000009202.1"; havana_transcript "OTTMUST00000020822.1";
chr4	ENSEMBL_gcm37	exon	124808156	124808305	30.5650419508431	+	.	gene_id "ENSMUSG00000028876.8"; transcript_id "ENSMUSG00000028876.8_tx_1"; exon_id "chr4_124808156_124808305_+"; exonnum "14"; txlen "6072";
chr4	ENSEMBL_gcm37	exon	124808156	124808305	2.90032714399851	+	.	gene_id "ENSMUSG00000028876.8"; transcript_id "ENSMUSG00000028876.8_tx_2"; exon_id "chr4_124808156_124808305_+"; exonnum "7"; txlen "3440";
chr4	ENSEMBL_gcm37	exon	124808156	124808305	0.728871171399644	+	.	gene_id "ENSMUSG00000028876.8"; transcript_id "ENSMUSG00000028876.8_tx_4"; exon_id "chr4_124808156_124808305_+"; exonnum "8"; txlen "3541";
chr4	ENSEMBL_gcm37	exon	124808156	124808305	0.523530954917133	+	.	gene_id "ENSMUSG00000028876.8"; transcript_id "ENSMUSG00000028876.8_tx_5"; exon_id "chr4_124808156_124808305_+"; exonnum "15"; txlen "6173";
chr4	ENSEMBL_gcm37	exon	124808156	124808305	0.312615828447609	+	.	gene_id "ENSMUSG00000028876.8"; transcript_id "ENSMUSG00000028876.8_tx_7"; exon_id "chr4_124808156_124808305_+"; exonnum "17"; txlen "6375";
chr4	ENSEMBL_gcm37	exon	124808156	124808305	0.0652162976333006	+	.	gene_id "ENSMUSG00000028876.8"; transcript_id "ENSMUSG00000028876.8_tx_9"; exon_id "chr4_124808156_124808305_+"; exonnum "18"; txlen "6571";
chr4	HAVANA	exon	124808474	124808667	0	+	.	gene_id "ENSMUSG00000028876.8"; transcript_id "ENSMUST00000149146.2"; gene_type "protein_coding"; gene_name "Epha10"; transcript_type "protein_coding"; transcript_name "Epha10-202"; exon_number 13; exon_id "ENSMUSE00000668898.2"; level 1; protein_id "ENSMUSP00000118801.2"; transcript_support_level "5"; mgi_id "MGI:3586824"; tag "mRNA_start_NF"; tag "cds_start_NF"; tag "exp_conf"; havana_gene "OTTMUSG00000009202.1"; havana_transcript "OTTMUST00000020822.1";
chr4	HAVANA	CDS	124808474	124808667	0	+	0	gene_id "ENSMUSG00000028876.8"; transcript_id "ENSMUST00000149146.2"; gene_type "protein_coding"; gene_name "Epha10"; transcript_type "protein_coding"; transcript_name "Epha10-202"; exon_number 13; exon_id "ENSMUSE00000668898.2"; level 1; protein_id "ENSMUSP00000118801.2"; transcript_support_level "5"; mgi_id "MGI:3586824"; tag "mRNA_start_NF"; tag "cds_start_NF"; tag "exp_conf"; havana_gene "OTTMUSG00000009202.1"; havana_transcript "OTTMUST00000020822.1";
chr4	ENSEMBL_gcm37	exon	124808474	124808667	30.5650419508431	+	.	gene_id "ENSMUSG00000028876.8"; transcript_id "ENSMUSG00000028876.8_tx_1"; exon_id "chr4_124808474_124808667_+"; exonnum "15"; txlen "6072";
chr4	ENSEMBL_gcm37	exon	124808474	124808667	2.90032714399851	+	.	gene_id "ENSMUSG00000028876.8"; transcript_id "ENSMUSG00000028876.8_tx_2"; exon_id "chr4_124808474_124808667_+"; exonnum "8"; txlen "3440";
chr4	ENSEMBL_gcm37	exon	124808474	124808667	0.728871171399644	+	.	gene_id "ENSMUSG00000028876.8"; transcript_id "ENSMUSG00000028876.8_tx_4"; exon_id "chr4_124808474_124808667_+"; exonnum "9"; txlen "3541";
chr4	ENSEMBL_gcm37	exon	124808474	124808667	0.523530954917133	+	.	gene_id "ENSMUSG00000028876.8"; transcript_id "ENSMUSG00000028876.8_tx_5"; exon_id "chr4_124808474_124808667_+"; exonnum "16"; txlen "6173";
chr4	ENSEMBL_gcm37	exon	124808474	124808667	0.312615828447609	+	.	gene_id "ENSMUSG00000028876.8"; transcript_id "ENSMUSG00000028876.8_tx_7"; exon_id "chr4_124808474_124808667_+"; exonnum "18"; txlen "6375";
chr4	ENSEMBL_gcm37	exon	124808474	124808667	0.0652162976333006	+	.	gene_id "ENSMUSG00000028876.8"; transcript_id "ENSMUSG00000028876.8_tx_9"; exon_id "chr4_124808474_124808667_+"; exonnum "19"; txlen "6571";
chr4	HAVANA	exon	124809072	124809227	0	+	.	gene_id "ENSMUSG00000028876.8"; transcript_id "ENSMUST00000149146.2"; gene_type "protein_coding"; gene_name "Epha10"; transcript_type "protein_coding"; transcript_name "Epha10-202"; exon_number 14; exon_id "ENSMUSE00000668897.2"; level 1; protein_id "ENSMUSP00000118801.2"; transcript_support_level "5"; mgi_id "MGI:3586824"; tag "mRNA_start_NF"; tag "cds_start_NF"; tag "exp_conf"; havana_gene "OTTMUSG00000009202.1"; havana_transcript "OTTMUST00000020822.1";
chr4	HAVANA	CDS	124809072	124809227	0	+	1	gene_id "ENSMUSG00000028876.8"; transcript_id "ENSMUST00000149146.2"; gene_type "protein_coding"; gene_name "Epha10"; transcript_type "protein_coding"; transcript_name "Epha10-202"; exon_number 14; exon_id "ENSMUSE00000668897.2"; level 1; protein_id "ENSMUSP00000118801.2"; transcript_support_level "5"; mgi_id "MGI:3586824"; tag "mRNA_start_NF"; tag "cds_start_NF"; tag "exp_conf"; havana_gene "OTTMUSG00000009202.1"; havana_transcript "OTTMUST00000020822.1";
chr4	ENSEMBL_gcm37	exon	124809072	124809227	30.5650419508431	+	.	gene_id "ENSMUSG00000028876.8"; transcript_id "ENSMUSG00000028876.8_tx_1"; exon_id "chr4_124809072_124809227_+"; exonnum "16"; txlen "6072";
chr4	ENSEMBL_gcm37	exon	124809072	124809227	2.90032714399851	+	.	gene_id "ENSMUSG00000028876.8"; transcript_id "ENSMUSG00000028876.8_tx_2"; exon_id "chr4_124809072_124809227_+"; exonnum "9"; txlen "3440";
chr4	ENSEMBL_gcm37	exon	124809072	124809227	0.728871171399644	+	.	gene_id "ENSMUSG00000028876.8"; transcript_id "ENSMUSG00000028876.8_tx_4"; exon_id "chr4_124809072_124809227_+"; exonnum "10"; txlen "3541";
chr4	ENSEMBL_gcm37	exon	124809072	124809227	0.523530954917133	+	.	gene_id "ENSMUSG00000028876.8"; transcript_id "ENSMUSG00000028876.8_tx_5"; exon_id "chr4_124809072_124809227_+"; exonnum "17"; txlen "6173";
chr4	ENSEMBL_gcm37	exon	124809072	124809227	0.312615828447609	+	.	gene_id "ENSMUSG00000028876.8"; transcript_id "ENSMUSG00000028876.8_tx_7"; exon_id "chr4_124809072_124809227_+"; exonnum "19"; txlen "6375";
chr4	ENSEMBL_gcm37	exon	124809072	124809227	0.0652162976333006	+	.	gene_id "ENSMUSG00000028876.8"; transcript_id "ENSMUSG00000028876.8_tx_9"; exon_id "chr4_124809072_124809227_+"; exonnum "20"; txlen "6571";
chr4	HAVANA	CDS	124809407	124809518	0	+	1	gene_id "ENSMUSG00000028876.8"; transcript_id "ENSMUST00000149146.2"; gene_type "protein_coding"; gene_name "Epha10"; transcript_type "protein_coding"; transcript_name "Epha10-202"; exon_number 15; exon_id "ENSMUSE00000762560.2"; level 1; protein_id "ENSMUSP00000118801.2"; transcript_support_level "5"; mgi_id "MGI:3586824"; tag "mRNA_start_NF"; tag "cds_start_NF"; tag "exp_conf"; havana_gene "OTTMUSG00000009202.1"; havana_transcript "OTTMUST00000020822.1";
chr4	HAVANA	exon	124809407	124811593	0	+	.	gene_id "ENSMUSG00000028876.8"; transcript_id "ENSMUST00000149146.2"; gene_type "protein_coding"; gene_name "Epha10"; transcript_type "protein_coding"; transcript_name "Epha10-202"; exon_number 15; exon_id "ENSMUSE00000762560.2"; level 1; protein_id "ENSMUSP00000118801.2"; transcript_support_level "5"; mgi_id "MGI:3586824"; tag "mRNA_start_NF"; tag "cds_start_NF"; tag "exp_conf"; havana_gene "OTTMUSG00000009202.1"; havana_transcript "OTTMUST00000020822.1";
chr4	ENSEMBL_gcm37	exon	124809407	124811593	30.5650419508431	+	.	gene_id "ENSMUSG00000028876.8"; transcript_id "ENSMUSG00000028876.8_tx_1"; exon_id "chr4_124809407_124811593_+"; exonnum "17"; txlen "6072";
chr4	ENSEMBL_gcm37	exon	124809407	124811593	2.90032714399851	+	.	gene_id "ENSMUSG00000028876.8"; transcript_id "ENSMUSG00000028876.8_tx_2"; exon_id "chr4_124809407_124811593_+"; exonnum "10"; txlen "3440";
chr4	ENSEMBL_gcm37	exon	124809407	124811593	0.728871171399644	+	.	gene_id "ENSMUSG00000028876.8"; transcript_id "ENSMUSG00000028876.8_tx_4"; exon_id "chr4_124809407_124811593_+"; exonnum "11"; txlen "3541";
chr4	ENSEMBL_gcm37	exon	124809407	124811593	0.523530954917133	+	.	gene_id "ENSMUSG00000028876.8"; transcript_id "ENSMUSG00000028876.8_tx_5"; exon_id "chr4_124809407_124811593_+"; exonnum "18"; txlen "6173";
chr4	ENSEMBL_gcm37	exon	124809407	124811593	0.312615828447609	+	.	gene_id "ENSMUSG00000028876.8"; transcript_id "ENSMUSG00000028876.8_tx_7"; exon_id "chr4_124809407_124811593_+"; exonnum "20"; txlen "6375";
chr4	ENSEMBL_gcm37	exon	124809407	124811593	0.0652162976333006	+	.	gene_id "ENSMUSG00000028876.8"; transcript_id "ENSMUSG00000028876.8_tx_9"; exon_id "chr4_124809407_124811593_+"; exonnum "21"; txlen "6571";
chr4	HAVANA	stop_codon	124809519	124809521	0	+	0	gene_id "ENSMUSG00000028876.8"; transcript_id "ENSMUST00000149146.2"; gene_type "protein_coding"; gene_name "Epha10"; transcript_type "protein_coding"; transcript_name "Epha10-202"; exon_number 15; exon_id "ENSMUSE00000762560.2"; level 1; protein_id "ENSMUSP00000118801.2"; transcript_support_level "5"; mgi_id "MGI:3586824"; tag "mRNA_start_NF"; tag "cds_start_NF"; tag "exp_conf"; havana_gene "OTTMUSG00000009202.1"; havana_transcript "OTTMUST00000020822.1";
chr4	HAVANA	UTR	124809519	124811593	0	+	.	gene_id "ENSMUSG00000028876.8"; transcript_id "ENSMUST00000149146.2"; gene_type "protein_coding"; gene_name "Epha10"; transcript_type "protein_coding"; transcript_name "Epha10-202"; exon_number 15; exon_id "ENSMUSE00000762560.2"; level 1; protein_id "ENSMUSP00000118801.2"; transcript_support_level "5"; mgi_id "MGI:3586824"; tag "mRNA_start_NF"; tag "cds_start_NF"; tag "exp_conf"; havana_gene "OTTMUSG00000009202.1"; havana_transcript "OTTMUST00000020822.1";
chr4	sragcm37_mid	exon	124830791	124830883	111.899936777777	+	.	gene_id "ENSMUSG00000044730.18"; transcript_id "ENSMUSG00000044730.18_tx_2"; exon_id "chr4_124830791_124830883_+"; exonnum "1"; txlen "706";
chr4	HAVANA	exon	124830841	124830880	0	+	.	gene_id "ENSMUSG00000044730.18"; transcript_id "ENSMUST00000233207.2"; gene_type "protein_coding"; gene_name "Airim"; transcript_type "protein_coding_CDS_not_defined"; transcript_name "Airim-203"; exon_number 1; exon_id "ENSMUSE00001451110.2"; level 2; mgi_id "MGI:3041172"; havana_gene "OTTMUSG00000009203.1"; havana_transcript "OTTMUST00000086894.1";
chr4	HAVANA	transcript	124830841	124832431	0	+	.	gene_id "ENSMUSG00000044730.18"; transcript_id "ENSMUST00000233207.2"; gene_type "protein_coding"; gene_name "Airim"; transcript_type "protein_coding_CDS_not_defined"; transcript_name "Airim-203"; level 2; mgi_id "MGI:3041172"; havana_gene "OTTMUSG00000009203.1"; havana_transcript "OTTMUST00000086894.1";
chr4	HAVANA	gene	124830841	124838449	0	+	.	gene_id "ENSMUSG00000044730.18"; gene_type "protein_coding"; gene_name "Airim"; level 2; mgi_id "MGI:3041172"; havana_gene "OTTMUSG00000009203.1";
chr4	HAVANA	exon	124830851	124830883	0	+	.	gene_id "ENSMUSG00000044730.18"; transcript_id "ENSMUST00000233530.2"; gene_type "protein_coding"; gene_name "Airim"; transcript_type "retained_intron"; transcript_name "Airim-206"; exon_number 1; exon_id "ENSMUSE00001448803.2"; level 2; mgi_id "MGI:3041172"; havana_gene "OTTMUSG00000009203.1"; havana_transcript "OTTMUST00000020823.1";
chr4	HAVANA	transcript	124830851	124833247	0	+	.	gene_id "ENSMUSG00000044730.18"; transcript_id "ENSMUST00000233530.2"; gene_type "protein_coding"; gene_name "Airim"; transcript_type "retained_intron"; transcript_name "Airim-206"; level 2; mgi_id "MGI:3041172"; havana_gene "OTTMUSG00000009203.1"; havana_transcript "OTTMUST00000020823.1";
chr4	HAVANA	exon	124830855	124831126	0	+	.	gene_id "ENSMUSG00000044730.18"; transcript_id "ENSMUST00000233289.2"; gene_type "protein_coding"; gene_name "Airim"; transcript_type "protein_coding_CDS_not_defined"; transcript_name "Airim-204"; exon_number 1; exon_id "ENSMUSE00000631295.6"; level 2; mgi_id "MGI:3041172"; havana_gene "OTTMUSG00000009203.1"; havana_transcript "OTTMUST00000086893.1";
chr4	HAVANA	transcript	124830855	124836403	0	+	.	gene_id "ENSMUSG00000044730.18"; transcript_id "ENSMUST00000233289.2"; gene_type "protein_coding"; gene_name "Airim"; transcript_type "protein_coding_CDS_not_defined"; transcript_name "Airim-204"; level 2; mgi_id "MGI:3041172"; havana_gene "OTTMUSG00000009203.1"; havana_transcript "OTTMUST00000086893.1";
chr4	HAVANA	exon	124830858	124830883	0	+	.	gene_id "ENSMUSG00000044730.18"; transcript_id "ENSMUST00000233434.2"; gene_type "protein_coding"; gene_name "Airim"; transcript_type "retained_intron"; transcript_name "Airim-205"; exon_number 1; exon_id "ENSMUSE00001450770.2"; level 2; mgi_id "MGI:3041172"; havana_gene "OTTMUSG00000009203.1"; havana_transcript "OTTMUST00000020824.1";
chr4	HAVANA	transcript	124830858	124838448	0	+	.	gene_id "ENSMUSG00000044730.18"; transcript_id "ENSMUST00000233434.2"; gene_type "protein_coding"; gene_name "Airim"; transcript_type "retained_intron"; transcript_name "Airim-205"; level 2; mgi_id "MGI:3041172"; havana_gene "OTTMUSG00000009203.1"; havana_transcript "OTTMUST00000020824.1";
chr4	HAVANA	exon	124830867	124831126	0	+	.	gene_id "ENSMUSG00000044730.18"; transcript_id "ENSMUST00000094769.13"; gene_type "protein_coding"; gene_name "Airim"; transcript_type "protein_coding"; transcript_name "Airim-201"; exon_number 1; exon_id "ENSMUSE00001447937.2"; level 2; protein_id "ENSMUSP00000154851.2"; transcript_support_level "1"; mgi_id "MGI:3041172"; tag "non_canonical_TEC"; tag "basic"; tag "Ensembl_canonical"; tag "GENCODE_Primary"; tag "appris_principal_1"; havana_gene "OTTMUSG00000009203.1"; havana_transcript "OTTMUST00000020825.1";
chr4	HAVANA	UTR	124830867	124831126	0	+	.	gene_id "ENSMUSG00000044730.18"; transcript_id "ENSMUST00000094769.13"; gene_type "protein_coding"; gene_name "Airim"; transcript_type "protein_coding"; transcript_name "Airim-201"; exon_number 1; exon_id "ENSMUSE00001447937.2"; level 2; protein_id "ENSMUSP00000154851.2"; transcript_support_level "1"; mgi_id "MGI:3041172"; tag "non_canonical_TEC"; tag "basic"; tag "Ensembl_canonical"; tag "GENCODE_Primary"; tag "appris_principal_1"; havana_gene "OTTMUSG00000009203.1"; havana_transcript "OTTMUST00000020825.1";
chr4	HAVANA	transcript	124830867	124838449	0	+	.	gene_id "ENSMUSG00000044730.18"; transcript_id "ENSMUST00000094769.13"; gene_type "protein_coding"; gene_name "Airim"; transcript_type "protein_coding"; transcript_name "Airim-201"; level 2; protein_id "ENSMUSP00000154851.2"; transcript_support_level "1"; mgi_id "MGI:3041172"; tag "non_canonical_TEC"; tag "basic"; tag "Ensembl_canonical"; tag "GENCODE_Primary"; tag "appris_principal_1"; havana_gene "OTTMUSG00000009203.1"; havana_transcript "OTTMUST00000020825.1";
chr4	HAVANA	exon	124830972	124831126	0	+	.	gene_id "ENSMUSG00000044730.18"; transcript_id "ENSMUST00000233207.2"; gene_type "protein_coding"; gene_name "Airim"; transcript_type "protein_coding_CDS_not_defined"; transcript_name "Airim-203"; exon_number 2; exon_id "ENSMUSE00001450794.2"; level 2; mgi_id "MGI:3041172"; havana_gene "OTTMUSG00000009203.1"; havana_transcript "OTTMUST00000086894.1";
chr4	HAVANA	exon	124830972	124831126	0	+	.	gene_id "ENSMUSG00000044730.18"; transcript_id "ENSMUST00000233530.2"; gene_type "protein_coding"; gene_name "Airim"; transcript_type "retained_intron"; transcript_name "Airim-206"; exon_number 2; exon_id "ENSMUSE00001450794.2"; level 2; mgi_id "MGI:3041172"; havana_gene "OTTMUSG00000009203.1"; havana_transcript "OTTMUST00000020823.1";
chr4	HAVANA	exon	124830972	124831126	0	+	.	gene_id "ENSMUSG00000044730.18"; transcript_id "ENSMUST00000233434.2"; gene_type "protein_coding"; gene_name "Airim"; transcript_type "retained_intron"; transcript_name "Airim-205"; exon_number 2; exon_id "ENSMUSE00001450794.2"; level 2; mgi_id "MGI:3041172"; havana_gene "OTTMUSG00000009203.1"; havana_transcript "OTTMUST00000020824.1";
chr4	ENSEMBL_gcm37	exon	124830972	124831126	111.899936777777	+	.	gene_id "ENSMUSG00000044730.18"; transcript_id "ENSMUSG00000044730.18_tx_2"; exon_id "chr4_124830972_124831126_+"; exonnum "2"; txlen "706";
chr4	HAVANA	UTR	124832233	124832235	0	+	.	gene_id "ENSMUSG00000044730.18"; transcript_id "ENSMUST00000094769.13"; gene_type "protein_coding"; gene_name "Airim"; transcript_type "protein_coding"; transcript_name "Airim-201"; exon_number 2; exon_id "ENSMUSE00000934449.2"; level 2; protein_id "ENSMUSP00000154851.2"; transcript_support_level "1"; mgi_id "MGI:3041172"; tag "non_canonical_TEC"; tag "basic"; tag "Ensembl_canonical"; tag "GENCODE_Primary"; tag "appris_principal_1"; havana_gene "OTTMUSG00000009203.1"; havana_transcript "OTTMUST00000020825.1";
chr4	HAVANA	exon	124832233	124832431	0	+	.	gene_id "ENSMUSG00000044730.18"; transcript_id "ENSMUST00000233207.2"; gene_type "protein_coding"; gene_name "Airim"; transcript_type "protein_coding_CDS_not_defined"; transcript_name "Airim-203"; exon_number 3; exon_id "ENSMUSE00001448265.2"; level 2; mgi_id "MGI:3041172"; havana_gene "OTTMUSG00000009203.1"; havana_transcript "OTTMUST00000086894.1";
chr4	HAVANA	exon	124832233	124832510	0	+	.	gene_id "ENSMUSG00000044730.18"; transcript_id "ENSMUST00000233289.2"; gene_type "protein_coding"; gene_name "Airim"; transcript_type "protein_coding_CDS_not_defined"; transcript_name "Airim-204"; exon_number 2; exon_id "ENSMUSE00001448615.2"; level 2; mgi_id "MGI:3041172"; havana_gene "OTTMUSG00000009203.1"; havana_transcript "OTTMUST00000086893.1";
chr4	HAVANA	exon	124832233	124832510	0	+	.	gene_id "ENSMUSG00000044730.18"; transcript_id "ENSMUST00000233434.2"; gene_type "protein_coding"; gene_name "Airim"; transcript_type "retained_intron"; transcript_name "Airim-205"; exon_number 3; exon_id "ENSMUSE00001448615.2"; level 2; mgi_id "MGI:3041172"; havana_gene "OTTMUSG00000009203.1"; havana_transcript "OTTMUST00000020824.1";
chr4	HAVANA	exon	124832233	124832510	0	+	.	gene_id "ENSMUSG00000044730.18"; transcript_id "ENSMUST00000094769.13"; gene_type "protein_coding"; gene_name "Airim"; transcript_type "protein_coding"; transcript_name "Airim-201"; exon_number 2; exon_id "ENSMUSE00000934449.2"; level 2; protein_id "ENSMUSP00000154851.2"; transcript_support_level "1"; mgi_id "MGI:3041172"; tag "non_canonical_TEC"; tag "basic"; tag "Ensembl_canonical"; tag "GENCODE_Primary"; tag "appris_principal_1"; havana_gene "OTTMUSG00000009203.1"; havana_transcript "OTTMUST00000020825.1";
chr4	ENSEMBL_gcm37	exon	124832233	124832510	111.899936777777	+	.	gene_id "ENSMUSG00000044730.18"; transcript_id "ENSMUSG00000044730.18_tx_2"; exon_id "chr4_124832233_124832510_+"; exonnum "3"; txlen "706";
chr4	HAVANA	exon	124832233	124833247	0	+	.	gene_id "ENSMUSG00000044730.18"; transcript_id "ENSMUST00000233530.2"; gene_type "protein_coding"; gene_name "Airim"; transcript_type "retained_intron"; transcript_name "Airim-206"; exon_number 3; exon_id "ENSMUSE00001450496.2"; level 2; mgi_id "MGI:3041172"; havana_gene "OTTMUSG00000009203.1"; havana_transcript "OTTMUST00000020823.1";
chr4	HAVANA	start_codon	124832236	124832238	0	+	0	gene_id "ENSMUSG00000044730.18"; transcript_id "ENSMUST00000094769.13"; gene_type "protein_coding"; gene_name "Airim"; transcript_type "protein_coding"; transcript_name "Airim-201"; exon_number 2; exon_id "ENSMUSE00000934449.2"; level 2; protein_id "ENSMUSP00000154851.2"; transcript_support_level "1"; mgi_id "MGI:3041172"; tag "non_canonical_TEC"; tag "basic"; tag "Ensembl_canonical"; tag "GENCODE_Primary"; tag "appris_principal_1"; havana_gene "OTTMUSG00000009203.1"; havana_transcript "OTTMUST00000020825.1";
chr4	HAVANA	CDS	124832236	124832510	0	+	0	gene_id "ENSMUSG00000044730.18"; transcript_id "ENSMUST00000094769.13"; gene_type "protein_coding"; gene_name "Airim"; transcript_type "protein_coding"; transcript_name "Airim-201"; exon_number 2; exon_id "ENSMUSE00000934449.2"; level 2; protein_id "ENSMUSP00000154851.2"; transcript_support_level "1"; mgi_id "MGI:3041172"; tag "non_canonical_TEC"; tag "basic"; tag "Ensembl_canonical"; tag "GENCODE_Primary"; tag "appris_principal_1"; havana_gene "OTTMUSG00000009203.1"; havana_transcript "OTTMUST00000020825.1";
chr4	HAVANA	exon	124832571	124832647	0	+	.	gene_id "ENSMUSG00000044730.18"; transcript_id "ENSMUST00000232733.2"; gene_type "protein_coding"; gene_name "Airim"; transcript_type "protein_coding_CDS_not_defined"; transcript_name "Airim-202"; exon_number 1; exon_id "ENSMUSE00001450544.2"; level 2; mgi_id "MGI:3041172"; havana_gene "OTTMUSG00000009203.1"; havana_transcript "OTTMUST00000020826.1";
chr4	HAVANA	transcript	124832571	124836552	0	+	.	gene_id "ENSMUSG00000044730.18"; transcript_id "ENSMUST00000232733.2"; gene_type "protein_coding"; gene_name "Airim"; transcript_type "protein_coding_CDS_not_defined"; transcript_name "Airim-202"; level 2; mgi_id "MGI:3041172"; havana_gene "OTTMUSG00000009203.1"; havana_transcript "OTTMUST00000020826.1";
chr4	HAVANA	exon	124834159	124834338	0	+	.	gene_id "ENSMUSG00000044730.18"; transcript_id "ENSMUST00000094769.13"; gene_type "protein_coding"; gene_name "Airim"; transcript_type "protein_coding"; transcript_name "Airim-201"; exon_number 3; exon_id "ENSMUSE00000786591.2"; level 2; protein_id "ENSMUSP00000154851.2"; transcript_support_level "1"; mgi_id "MGI:3041172"; tag "non_canonical_TEC"; tag "basic"; tag "Ensembl_canonical"; tag "GENCODE_Primary"; tag "appris_principal_1"; havana_gene "OTTMUSG00000009203.1"; havana_transcript "OTTMUST00000020825.1";
chr4	HAVANA	CDS	124834159	124834338	0	+	1	gene_id "ENSMUSG00000044730.18"; transcript_id "ENSMUST00000094769.13"; gene_type "protein_coding"; gene_name "Airim"; transcript_type "protein_coding"; transcript_name "Airim-201"; exon_number 3; exon_id "ENSMUSE00000786591.2"; level 2; protein_id "ENSMUSP00000154851.2"; transcript_support_level "1"; mgi_id "MGI:3041172"; tag "non_canonical_TEC"; tag "basic"; tag "Ensembl_canonical"; tag "GENCODE_Primary"; tag "appris_principal_1"; havana_gene "OTTMUSG00000009203.1"; havana_transcript "OTTMUST00000020825.1";
chr4	HAVANA	exon	124834159	124834338	0	+	.	gene_id "ENSMUSG00000044730.18"; transcript_id "ENSMUST00000232733.2"; gene_type "protein_coding"; gene_name "Airim"; transcript_type "protein_coding_CDS_not_defined"; transcript_name "Airim-202"; exon_number 2; exon_id "ENSMUSE00001451223.2"; level 2; mgi_id "MGI:3041172"; havana_gene "OTTMUSG00000009203.1"; havana_transcript "OTTMUST00000020826.1";
chr4	ENSEMBL_gcm37	exon	124834159	124834338	111.899936777777	+	.	gene_id "ENSMUSG00000044730.18"; transcript_id "ENSMUSG00000044730.18_tx_2"; exon_id "chr4_124834159_124834338_+"; exonnum "4"; txlen "706";
chr4	HAVANA	exon	124834159	124834412	0	+	.	gene_id "ENSMUSG00000044730.18"; transcript_id "ENSMUST00000233289.2"; gene_type "protein_coding"; gene_name "Airim"; transcript_type "protein_coding_CDS_not_defined"; transcript_name "Airim-204"; exon_number 3; exon_id "ENSMUSE00001448545.2"; level 2; mgi_id "MGI:3041172"; havana_gene "OTTMUSG00000009203.1"; havana_transcript "OTTMUST00000086893.1";
chr4	HAVANA	exon	124834159	124838448	0	+	.	gene_id "ENSMUSG00000044730.18"; transcript_id "ENSMUST00000233434.2"; gene_type "protein_coding"; gene_name "Airim"; transcript_type "retained_intron"; transcript_name "Airim-205"; exon_number 4; exon_id "ENSMUSE00001450953.2"; level 2; mgi_id "MGI:3041172"; havana_gene "OTTMUSG00000009203.1"; havana_transcript "OTTMUST00000020824.1";
chr4	HAVANA	exon	124836146	124836264	0	+	.	gene_id "ENSMUSG00000044730.18"; transcript_id "ENSMUST00000094769.13"; gene_type "protein_coding"; gene_name "Airim"; transcript_type "protein_coding"; transcript_name "Airim-201"; exon_number 4; exon_id "ENSMUSE00000753390.2"; level 2; protein_id "ENSMUSP00000154851.2"; transcript_support_level "1"; mgi_id "MGI:3041172"; tag "non_canonical_TEC"; tag "basic"; tag "Ensembl_canonical"; tag "GENCODE_Primary"; tag "appris_principal_1"; havana_gene "OTTMUSG00000009203.1"; havana_transcript "OTTMUST00000020825.1";
chr4	HAVANA	CDS	124836146	124836264	0	+	1	gene_id "ENSMUSG00000044730.18"; transcript_id "ENSMUST00000094769.13"; gene_type "protein_coding"; gene_name "Airim"; transcript_type "protein_coding"; transcript_name "Airim-201"; exon_number 4; exon_id "ENSMUSE00000753390.2"; level 2; protein_id "ENSMUSP00000154851.2"; transcript_support_level "1"; mgi_id "MGI:3041172"; tag "non_canonical_TEC"; tag "basic"; tag "Ensembl_canonical"; tag "GENCODE_Primary"; tag "appris_principal_1"; havana_gene "OTTMUSG00000009203.1"; havana_transcript "OTTMUST00000020825.1";
chr4	HAVANA	exon	124836146	124836264	0	+	.	gene_id "ENSMUSG00000044730.18"; transcript_id "ENSMUST00000232733.2"; gene_type "protein_coding"; gene_name "Airim"; transcript_type "protein_coding_CDS_not_defined"; transcript_name "Airim-202"; exon_number 3; exon_id "ENSMUSE00001451206.2"; level 2; mgi_id "MGI:3041172"; havana_gene "OTTMUSG00000009203.1"; havana_transcript "OTTMUST00000020826.1";
chr4	HAVANA	exon	124836376	124836403	0	+	.	gene_id "ENSMUSG00000044730.18"; transcript_id "ENSMUST00000233289.2"; gene_type "protein_coding"; gene_name "Airim"; transcript_type "protein_coding_CDS_not_defined"; transcript_name "Airim-204"; exon_number 4; exon_id "ENSMUSE00001448363.2"; level 2; mgi_id "MGI:3041172"; havana_gene "OTTMUSG00000009203.1"; havana_transcript "OTTMUST00000086893.1";
chr4	HAVANA	CDS	124836376	124836452	0	+	2	gene_id "ENSMUSG00000044730.18"; transcript_id "ENSMUST00000094769.13"; gene_type "protein_coding"; gene_name "Airim"; transcript_type "protein_coding"; transcript_name "Airim-201"; exon_number 5; exon_id "ENSMUSE00000631293.6"; level 2; protein_id "ENSMUSP00000154851.2"; transcript_support_level "1"; mgi_id "MGI:3041172"; tag "non_canonical_TEC"; tag "basic"; tag "Ensembl_canonical"; tag "GENCODE_Primary"; tag "appris_principal_1"; havana_gene "OTTMUSG00000009203.1"; havana_transcript "OTTMUST00000020825.1";
chr4	HAVANA	exon	124836376	124836552	0	+	.	gene_id "ENSMUSG00000044730.18"; transcript_id "ENSMUST00000232733.2"; gene_type "protein_coding"; gene_name "Airim"; transcript_type "protein_coding_CDS_not_defined"; transcript_name "Airim-202"; exon_number 4; exon_id "ENSMUSE00001450399.2"; level 2; mgi_id "MGI:3041172"; havana_gene "OTTMUSG00000009203.1"; havana_transcript "OTTMUST00000020826.1";
chr4	HAVANA	exon	124836376	124838449	0	+	.	gene_id "ENSMUSG00000044730.18"; transcript_id "ENSMUST00000094769.13"; gene_type "protein_coding"; gene_name "Airim"; transcript_type "protein_coding"; transcript_name "Airim-201"; exon_number 5; exon_id "ENSMUSE00000631293.6"; level 2; protein_id "ENSMUSP00000154851.2"; transcript_support_level "1"; mgi_id "MGI:3041172"; tag "non_canonical_TEC"; tag "basic"; tag "Ensembl_canonical"; tag "GENCODE_Primary"; tag "appris_principal_1"; havana_gene "OTTMUSG00000009203.1"; havana_transcript "OTTMUST00000020825.1";
chr4	HAVANA	stop_codon	124836453	124836455	0	+	0	gene_id "ENSMUSG00000044730.18"; transcript_id "ENSMUST00000094769.13"; gene_type "protein_coding"; gene_name "Airim"; transcript_type "protein_coding"; transcript_name "Airim-201"; exon_number 5; exon_id "ENSMUSE00000631293.6"; level 2; protein_id "ENSMUSP00000154851.2"; transcript_support_level "1"; mgi_id "MGI:3041172"; tag "non_canonical_TEC"; tag "basic"; tag "Ensembl_canonical"; tag "GENCODE_Primary"; tag "appris_principal_1"; havana_gene "OTTMUSG00000009203.1"; havana_transcript "OTTMUST00000020825.1";
chr4	HAVANA	UTR	124836453	124838449	0	+	.	gene_id "ENSMUSG00000044730.18"; transcript_id "ENSMUST00000094769.13"; gene_type "protein_coding"; gene_name "Airim"; transcript_type "protein_coding"; transcript_name "Airim-201"; exon_number 5; exon_id "ENSMUSE00000631293.6"; level 2; protein_id "ENSMUSP00000154851.2"; transcript_support_level "1"; mgi_id "MGI:3041172"; tag "non_canonical_TEC"; tag "basic"; tag "Ensembl_canonical"; tag "GENCODE_Primary"; tag "appris_principal_1"; havana_gene "OTTMUSG00000009203.1"; havana_transcript "OTTMUST00000020825.1";
chr4	HAVANA	exon	124836924	124836957	0	+	.	gene_id "ENSMUSG00000044730.18"; transcript_id "ENSMUST00000233875.2"; gene_type "protein_coding"; gene_name "Airim"; transcript_type "protein_coding_CDS_not_defined"; transcript_name "Airim-207"; exon_number 1; exon_id "ENSMUSE00001451179.2"; level 2; mgi_id "MGI:3041172"; havana_gene "OTTMUSG00000009203.1"; havana_transcript "OTTMUST00000020828.1";
chr4	HAVANA	transcript	124836924	124837657	0	+	.	gene_id "ENSMUSG00000044730.18"; transcript_id "ENSMUST00000233875.2"; gene_type "protein_coding"; gene_name "Airim"; transcript_type "protein_coding_CDS_not_defined"; transcript_name "Airim-207"; level 2; mgi_id "MGI:3041172"; havana_gene "OTTMUSG00000009203.1"; havana_transcript "OTTMUST00000020828.1";
chr4	HAVANA	exon	124837146	124837657	0	+	.	gene_id "ENSMUSG00000044730.18"; transcript_id "ENSMUST00000233875.2"; gene_type "protein_coding"; gene_name "Airim"; transcript_type "protein_coding_CDS_not_defined"; transcript_name "Airim-207"; exon_number 2; exon_id "ENSMUSE00001448447.2"; level 2; mgi_id "MGI:3041172"; havana_gene "OTTMUSG00000009203.1"; havana_transcript "OTTMUST00000020828.1";
chr4	HAVANA	exon	124845059	124845231	0	+	.	gene_id "ENSMUSG00000141000.1"; transcript_id "ENSMUST00000362476.1"; gene_type "lncRNA"; gene_name "ENSMUSG00000141000"; transcript_type "lncRNA"; transcript_name "ENSMUST00000362476"; exon_number 1; exon_id "ENSMUSE00001713322.1"; level 2; tag "basic"; tag "Ensembl_canonical"; tag "GENCODE_Primary"; tag "TAGENE";
chr4	ENSEMBL_gcm37	exon	124845059	124845231	0.00643172258267998	+	.	gene_id "ENSMUSG00000141000.1"; transcript_id "ENSMUSG00000141000.1_tx_4"; exon_id "chr4_124845059_124845231_+"; exonnum "1"; txlen "1401";
chr4	HAVANA	transcript	124845059	124860849	0	+	.	gene_id "ENSMUSG00000141000.1"; transcript_id "ENSMUST00000362476.1"; gene_type "lncRNA"; gene_name "ENSMUSG00000141000"; transcript_type "lncRNA"; transcript_name "ENSMUST00000362476"; level 2; tag "basic"; tag "Ensembl_canonical"; tag "GENCODE_Primary"; tag "TAGENE";
chr4	HAVANA	gene	124845059	124860854	0	+	.	gene_id "ENSMUSG00000141000.1"; gene_type "lncRNA"; gene_name "ENSMUSG00000141000"; level 2;
chr4	HAVANA	exon	124851659	124851800	0	+	.	gene_id "ENSMUSG00000141000.1"; transcript_id "ENSMUST00000362476.1"; gene_type "lncRNA"; gene_name "ENSMUSG00000141000"; transcript_type "lncRNA"; transcript_name "ENSMUST00000362476"; exon_number 2; exon_id "ENSMUSE00001713328.1"; level 2; tag "basic"; tag "Ensembl_canonical"; tag "GENCODE_Primary"; tag "TAGENE";
chr4	ENSEMBL_gcm37	exon	124851659	124851800	0.00643172258267998	+	.	gene_id "ENSMUSG00000141000.1"; transcript_id "ENSMUSG00000141000.1_tx_4"; exon_id "chr4_124851659_124851800_+"; exonnum "2"; txlen "1401";
chr4	HAVANA	exon	124852536	124852778	0	+	.	gene_id "ENSMUSG00000141000.1"; transcript_id "ENSMUST00000362477.1"; gene_type "lncRNA"; gene_name "ENSMUSG00000141000"; transcript_type "lncRNA"; transcript_name "ENSMUST00000362477"; exon_number 1; exon_id "ENSMUSE00001713323.1"; level 2; tag "TAGENE";
chr4	HAVANA	transcript	124852536	124860854	0	+	.	gene_id "ENSMUSG00000141000.1"; transcript_id "ENSMUST00000362477.1"; gene_type "lncRNA"; gene_name "ENSMUSG00000141000"; transcript_type "lncRNA"; transcript_name "ENSMUST00000362477"; level 2; tag "TAGENE";
chr4	HAVANA	exon	124852550	124852778	0	+	.	gene_id "ENSMUSG00000141000.1"; transcript_id "ENSMUST00000362476.1"; gene_type "lncRNA"; gene_name "ENSMUSG00000141000"; transcript_type "lncRNA"; transcript_name "ENSMUST00000362476"; exon_number 3; exon_id "ENSMUSE00001713320.1"; level 2; tag "basic"; tag "Ensembl_canonical"; tag "GENCODE_Primary"; tag "TAGENE";
chr4	HAVANA	exon	124852600	124852778	0	+	.	gene_id "ENSMUSG00000141000.1"; transcript_id "ENSMUST00000362478.1"; gene_type "lncRNA"; gene_name "ENSMUSG00000141000"; transcript_type "lncRNA"; transcript_name "ENSMUST00000362478"; exon_number 1; exon_id "ENSMUSE00001713325.1"; level 2; tag "TAGENE";
chr4	HAVANA	transcript	124852600	124860839	0	+	.	gene_id "ENSMUSG00000141000.1"; transcript_id "ENSMUST00000362478.1"; gene_type "lncRNA"; gene_name "ENSMUSG00000141000"; transcript_type "lncRNA"; transcript_name "ENSMUST00000362478"; level 2; tag "TAGENE";
chr4	sragcm37_mid	exon	124854403	124854481	0.00643172258267998	+	.	gene_id "ENSMUSG00000141000.1"; transcript_id "ENSMUSG00000141000.1_tx_4"; exon_id "chr4_124854403_124854481_+"; exonnum "3"; txlen "1401";
chr4	HAVANA	exon	124856539	124856652	0	+	.	gene_id "ENSMUSG00000141000.1"; transcript_id "ENSMUST00000362476.1"; gene_type "lncRNA"; gene_name "ENSMUSG00000141000"; transcript_type "lncRNA"; transcript_name "ENSMUST00000362476"; exon_number 4; exon_id "ENSMUSE00001713321.1"; level 2; tag "basic"; tag "Ensembl_canonical"; tag "GENCODE_Primary"; tag "TAGENE";
chr4	HAVANA	exon	124856539	124856652	0	+	.	gene_id "ENSMUSG00000141000.1"; transcript_id "ENSMUST00000362477.1"; gene_type "lncRNA"; gene_name "ENSMUSG00000141000"; transcript_type "lncRNA"; transcript_name "ENSMUST00000362477"; exon_number 2; exon_id "ENSMUSE00001713321.1"; level 2; tag "TAGENE";
chr4	ENSEMBL_gcm37	exon	124856539	124856652	0.00643172258267998	+	.	gene_id "ENSMUSG00000141000.1"; transcript_id "ENSMUSG00000141000.1_tx_4"; exon_id "chr4_124856539_124856652_+"; exonnum "4"; txlen "1401";
chr4	HAVANA	exon	124856542	124856652	0	+	.	gene_id "ENSMUSG00000141000.1"; transcript_id "ENSMUST00000362478.1"; gene_type "lncRNA"; gene_name "ENSMUSG00000141000"; transcript_type "lncRNA"; transcript_name "ENSMUST00000362478"; exon_number 2; exon_id "ENSMUSE00001713327.1"; level 2; tag "TAGENE";
chr4	sragcm37_mid	exon	124856569	124856652	0.249639782276165	+	.	gene_id "ENSMUSG00000141000.1"; transcript_id "ENSMUSG00000141000.1_tx_1"; exon_id "chr4_124856569_124856652_+"; exonnum "1"; txlen "977";
chr4	HAVANA	exon	124859957	124860839	0	+	.	gene_id "ENSMUSG00000141000.1"; transcript_id "ENSMUST00000362478.1"; gene_type "lncRNA"; gene_name "ENSMUSG00000141000"; transcript_type "lncRNA"; transcript_name "ENSMUST00000362478"; exon_number 3; exon_id "ENSMUSE00001713319.1"; level 2; tag "TAGENE";
chr4	HAVANA	exon	124859957	124860849	0	+	.	gene_id "ENSMUSG00000141000.1"; transcript_id "ENSMUST00000362476.1"; gene_type "lncRNA"; gene_name "ENSMUSG00000141000"; transcript_type "lncRNA"; transcript_name "ENSMUST00000362476"; exon_number 5; exon_id "ENSMUSE00001713324.1"; level 2; tag "basic"; tag "Ensembl_canonical"; tag "GENCODE_Primary"; tag "TAGENE";
chr4	ENSEMBL_gcm37	exon	124859957	124860849	0.249639782276165	+	.	gene_id "ENSMUSG00000141000.1"; transcript_id "ENSMUSG00000141000.1_tx_1"; exon_id "chr4_124859957_124860849_+"; exonnum "2"; txlen "977";
chr4	ENSEMBL_gcm37	exon	124859957	124860849	0.00643172258267998	+	.	gene_id "ENSMUSG00000141000.1"; transcript_id "ENSMUSG00000141000.1_tx_4"; exon_id "chr4_124859957_124860849_+"; exonnum "5"; txlen "1401";
chr4	HAVANA	exon	124859957	124860854	0	+	.	gene_id "ENSMUSG00000141000.1"; transcript_id "ENSMUST00000362477.1"; gene_type "lncRNA"; gene_name "ENSMUSG00000141000"; transcript_type "lncRNA"; transcript_name "ENSMUST00000362477"; exon_number 3; exon_id "ENSMUSE00001713326.1"; level 2; tag "TAGENE";
chr4	HAVANA	exon	124880223	124880464	0	+	.	gene_id "ENSMUSG00000028871.8"; transcript_id "ENSMUST00000030687.8"; gene_type "protein_coding"; gene_name "Rspo1"; transcript_type "protein_coding"; transcript_name "Rspo1-201"; exon_number 1; exon_id "ENSMUSE00000236949.2"; level 2; protein_id "ENSMUSP00000030687.8"; transcript_support_level "1"; mgi_id "MGI:2183426"; tag "basic"; tag "Ensembl_canonical"; tag "GENCODE_Primary"; tag "appris_principal_1"; tag "CCDS"; ccdsid "CCDS18633.1"; havana_gene "OTTMUSG00000009245.1"; havana_transcript "OTTMUST00000020932.1";
chr4	HAVANA	UTR	124880223	124880464	0	+	.	gene_id "ENSMUSG00000028871.8"; transcript_id "ENSMUST00000030687.8"; gene_type "protein_coding"; gene_name "Rspo1"; transcript_type "protein_coding"; transcript_name "Rspo1-201"; exon_number 1; exon_id "ENSMUSE00000236949.2"; level 2; protein_id "ENSMUSP00000030687.8"; transcript_support_level "1"; mgi_id "MGI:2183426"; tag "basic"; tag "Ensembl_canonical"; tag "GENCODE_Primary"; tag "appris_principal_1"; tag "CCDS"; ccdsid "CCDS18633.1"; havana_gene "OTTMUSG00000009245.1"; havana_transcript "OTTMUST00000020932.1";
chr4	HAVANA	gene	124880223	124902892	0	+	.	gene_id "ENSMUSG00000028871.8"; gene_type "protein_coding"; gene_name "Rspo1"; level 2; mgi_id "MGI:2183426"; havana_gene "OTTMUSG00000009245.1";
chr4	HAVANA	transcript	124880223	124902892	0	+	.	gene_id "ENSMUSG00000028871.8"; transcript_id "ENSMUST00000030687.8"; gene_type "protein_coding"; gene_name "Rspo1"; transcript_type "protein_coding"; transcript_name "Rspo1-201"; level 2; protein_id "ENSMUSP00000030687.8"; transcript_support_level "1"; mgi_id "MGI:2183426"; tag "basic"; tag "Ensembl_canonical"; tag "GENCODE_Primary"; tag "appris_principal_1"; tag "CCDS"; ccdsid "CCDS18633.1"; havana_gene "OTTMUSG00000009245.1"; havana_transcript "OTTMUST00000020932.1";
chr4	sragcm37_es	exon	124884360	124884425	0.645810052620996	+	.	gene_id "ENSMUSG00000028871.8"; transcript_id "ENSMUSG00000028871.8_tx_2"; exon_id "chr4_124884360_124884425_+"; exonnum "1"; txlen "1084";
chr4	HAVANA	UTR	124884886	124885125	0	+	.	gene_id "ENSMUSG00000028871.8"; transcript_id "ENSMUST00000030687.8"; gene_type "protein_coding"; gene_name "Rspo1"; transcript_type "protein_coding"; transcript_name "Rspo1-201"; exon_number 2; exon_id "ENSMUSE00000236941.2"; level 2; protein_id "ENSMUSP00000030687.8"; transcript_support_level "1"; mgi_id "MGI:2183426"; tag "basic"; tag "Ensembl_canonical"; tag "GENCODE_Primary"; tag "appris_principal_1"; tag "CCDS"; ccdsid "CCDS18633.1"; havana_gene "OTTMUSG00000009245.1"; havana_transcript "OTTMUST00000020932.1";
chr4	HAVANA	exon	124884886	124885219	0	+	.	gene_id "ENSMUSG00000028871.8"; transcript_id "ENSMUST00000030687.8"; gene_type "protein_coding"; gene_name "Rspo1"; transcript_type "protein_coding"; transcript_name "Rspo1-201"; exon_number 2; exon_id "ENSMUSE00000236941.2"; level 2; protein_id "ENSMUSP00000030687.8"; transcript_support_level "1"; mgi_id "MGI:2183426"; tag "basic"; tag "Ensembl_canonical"; tag "GENCODE_Primary"; tag "appris_principal_1"; tag "CCDS"; ccdsid "CCDS18633.1"; havana_gene "OTTMUSG00000009245.1"; havana_transcript "OTTMUST00000020932.1";
chr4	ENSEMBL_gcm37	exon	124884886	124885219	0.645810052620996	+	.	gene_id "ENSMUSG00000028871.8"; transcript_id "ENSMUSG00000028871.8_tx_2"; exon_id "chr4_124884886_124885219_+"; exonnum "2"; txlen "1084";
chr4	HAVANA	start_codon	124885126	124885128	0	+	0	gene_id "ENSMUSG00000028871.8"; transcript_id "ENSMUST00000030687.8"; gene_type "protein_coding"; gene_name "Rspo1"; transcript_type "protein_coding"; transcript_name "Rspo1-201"; exon_number 2; exon_id "ENSMUSE00000236941.2"; level 2; protein_id "ENSMUSP00000030687.8"; transcript_support_level "1"; mgi_id "MGI:2183426"; tag "basic"; tag "Ensembl_canonical"; tag "GENCODE_Primary"; tag "appris_principal_1"; tag "CCDS"; ccdsid "CCDS18633.1"; havana_gene "OTTMUSG00000009245.1"; havana_transcript "OTTMUST00000020932.1";
chr4	HAVANA	CDS	124885126	124885219	0	+	0	gene_id "ENSMUSG00000028871.8"; transcript_id "ENSMUST00000030687.8"; gene_type "protein_coding"; gene_name "Rspo1"; transcript_type "protein_coding"; transcript_name "Rspo1-201"; exon_number 2; exon_id "ENSMUSE00000236941.2"; level 2; protein_id "ENSMUSP00000030687.8"; transcript_support_level "1"; mgi_id "MGI:2183426"; tag "basic"; tag "Ensembl_canonical"; tag "GENCODE_Primary"; tag "appris_principal_1"; tag "CCDS"; ccdsid "CCDS18633.1"; havana_gene "OTTMUSG00000009245.1"; havana_transcript "OTTMUST00000020932.1";
chr4	HAVANA	exon	124898775	124898966	0	+	.	gene_id "ENSMUSG00000028871.8"; transcript_id "ENSMUST00000030687.8"; gene_type "protein_coding"; gene_name "Rspo1"; transcript_type "protein_coding"; transcript_name "Rspo1-201"; exon_number 3; exon_id "ENSMUSE00000236936.2"; level 2; protein_id "ENSMUSP00000030687.8"; transcript_support_level "1"; mgi_id "MGI:2183426"; tag "basic"; tag "Ensembl_canonical"; tag "GENCODE_Primary"; tag "appris_principal_1"; tag "CCDS"; ccdsid "CCDS18633.1"; havana_gene "OTTMUSG00000009245.1"; havana_transcript "OTTMUST00000020932.1";
chr4	HAVANA	CDS	124898775	124898966	0	+	2	gene_id "ENSMUSG00000028871.8"; transcript_id "ENSMUST00000030687.8"; gene_type "protein_coding"; gene_name "Rspo1"; transcript_type "protein_coding"; transcript_name "Rspo1-201"; exon_number 3; exon_id "ENSMUSE00000236936.2"; level 2; protein_id "ENSMUSP00000030687.8"; transcript_support_level "1"; mgi_id "MGI:2183426"; tag "basic"; tag "Ensembl_canonical"; tag "GENCODE_Primary"; tag "appris_principal_1"; tag "CCDS"; ccdsid "CCDS18633.1"; havana_gene "OTTMUSG00000009245.1"; havana_transcript "OTTMUST00000020932.1";
chr4	ENSEMBL_gcm37	exon	124898775	124898966	0.645810052620996	+	.	gene_id "ENSMUSG00000028871.8"; transcript_id "ENSMUSG00000028871.8_tx_2"; exon_id "chr4_124898775_124898966_+"; exonnum "3"; txlen "1084";
chr4	HAVANA	exon	124900940	124901089	0	+	.	gene_id "ENSMUSG00000028871.8"; transcript_id "ENSMUST00000030687.8"; gene_type "protein_coding"; gene_name "Rspo1"; transcript_type "protein_coding"; transcript_name "Rspo1-201"; exon_number 4; exon_id "ENSMUSE00000182970.2"; level 2; protein_id "ENSMUSP00000030687.8"; transcript_support_level "1"; mgi_id "MGI:2183426"; tag "basic"; tag "Ensembl_canonical"; tag "GENCODE_Primary"; tag "appris_principal_1"; tag "CCDS"; ccdsid "CCDS18633.1"; havana_gene "OTTMUSG00000009245.1"; havana_transcript "OTTMUST00000020932.1";
chr4	HAVANA	CDS	124900940	124901089	0	+	2	gene_id "ENSMUSG00000028871.8"; transcript_id "ENSMUST00000030687.8"; gene_type "protein_coding"; gene_name "Rspo1"; transcript_type "protein_coding"; transcript_name "Rspo1-201"; exon_number 4; exon_id "ENSMUSE00000182970.2"; level 2; protein_id "ENSMUSP00000030687.8"; transcript_support_level "1"; mgi_id "MGI:2183426"; tag "basic"; tag "Ensembl_canonical"; tag "GENCODE_Primary"; tag "appris_principal_1"; tag "CCDS"; ccdsid "CCDS18633.1"; havana_gene "OTTMUSG00000009245.1"; havana_transcript "OTTMUST00000020932.1";
chr4	ENSEMBL_gcm37	exon	124900940	124901089	0.645810052620996	+	.	gene_id "ENSMUSG00000028871.8"; transcript_id "ENSMUSG00000028871.8_tx_2"; exon_id "chr4_124900940_124901089_+"; exonnum "4"; txlen "1084";
chr4	HAVANA	exon	124901273	124901565	0	+	.	gene_id "ENSMUSG00000028871.8"; transcript_id "ENSMUST00000140698.2"; gene_type "protein_coding"; gene_name "Rspo1"; transcript_type "protein_coding_CDS_not_defined"; transcript_name "Rspo1-202"; exon_number 1; exon_id "ENSMUSE00000830188.2"; level 2; transcript_support_level "3"; mgi_id "MGI:2183426"; havana_gene "OTTMUSG00000009245.1"; havana_transcript "OTTMUST00000020933.1";
chr4	HAVANA	transcript	124901273	124902318	0	+	.	gene_id "ENSMUSG00000028871.8"; transcript_id "ENSMUST00000140698.2"; gene_type "protein_coding"; gene_name "Rspo1"; transcript_type "protein_coding_CDS_not_defined"; transcript_name "Rspo1-202"; level 2; transcript_support_level "3"; mgi_id "MGI:2183426"; havana_gene "OTTMUSG00000009245.1"; havana_transcript "OTTMUST00000020933.1";
chr4	HAVANA	exon	124901377	124901565	0	+	.	gene_id "ENSMUSG00000028871.8"; transcript_id "ENSMUST00000030687.8"; gene_type "protein_coding"; gene_name "Rspo1"; transcript_type "protein_coding"; transcript_name "Rspo1-201"; exon_number 5; exon_id "ENSMUSE00000182974.2"; level 2; protein_id "ENSMUSP00000030687.8"; transcript_support_level "1"; mgi_id "MGI:2183426"; tag "basic"; tag "Ensembl_canonical"; tag "GENCODE_Primary"; tag "appris_principal_1"; tag "CCDS"; ccdsid "CCDS18633.1"; havana_gene "OTTMUSG00000009245.1"; havana_transcript "OTTMUST00000020932.1";
chr4	HAVANA	CDS	124901377	124901565	0	+	2	gene_id "ENSMUSG00000028871.8"; transcript_id "ENSMUST00000030687.8"; gene_type "protein_coding"; gene_name "Rspo1"; transcript_type "protein_coding"; transcript_name "Rspo1-201"; exon_number 5; exon_id "ENSMUSE00000182974.2"; level 2; protein_id "ENSMUSP00000030687.8"; transcript_support_level "1"; mgi_id "MGI:2183426"; tag "basic"; tag "Ensembl_canonical"; tag "GENCODE_Primary"; tag "appris_principal_1"; tag "CCDS"; ccdsid "CCDS18633.1"; havana_gene "OTTMUSG00000009245.1"; havana_transcript "OTTMUST00000020932.1";
chr4	ENSEMBL_gcm37	exon	124901377	124901565	0.645810052620996	+	.	gene_id "ENSMUSG00000028871.8"; transcript_id "ENSMUSG00000028871.8_tx_2"; exon_id "chr4_124901377_124901565_+"; exonnum "5"; txlen "1084";
chr4	HAVANA	exon	124902166	124902318	0	+	.	gene_id "ENSMUSG00000028871.8"; transcript_id "ENSMUST00000140698.2"; gene_type "protein_coding"; gene_name "Rspo1"; transcript_type "protein_coding_CDS_not_defined"; transcript_name "Rspo1-202"; exon_number 2; exon_id "ENSMUSE00000830049.2"; level 2; transcript_support_level "3"; mgi_id "MGI:2183426"; havana_gene "OTTMUSG00000009245.1"; havana_transcript "OTTMUST00000020933.1";
chr4	ENSEMBL_gcm37	exon	124902166	124902318	0.645810052620996	+	.	gene_id "ENSMUSG00000028871.8"; transcript_id "ENSMUSG00000028871.8_tx_2"; exon_id "chr4_124902166_124902318_+"; exonnum "6"; txlen "1084";
chr4	HAVANA	CDS	124902166	124902335	0	+	2	gene_id "ENSMUSG00000028871.8"; transcript_id "ENSMUST00000030687.8"; gene_type "protein_coding"; gene_name "Rspo1"; transcript_type "protein_coding"; transcript_name "Rspo1-201"; exon_number 6; exon_id "ENSMUSE00000236914.8"; level 2; protein_id "ENSMUSP00000030687.8"; transcript_support_level "1"; mgi_id "MGI:2183426"; tag "basic"; tag "Ensembl_canonical"; tag "GENCODE_Primary"; tag "appris_principal_1"; tag "CCDS"; ccdsid "CCDS18633.1"; havana_gene "OTTMUSG00000009245.1"; havana_transcript "OTTMUST00000020932.1";
chr4	HAVANA	exon	124902166	124902892	0	+	.	gene_id "ENSMUSG00000028871.8"; transcript_id "ENSMUST00000030687.8"; gene_type "protein_coding"; gene_name "Rspo1"; transcript_type "protein_coding"; transcript_name "Rspo1-201"; exon_number 6; exon_id "ENSMUSE00000236914.8"; level 2; protein_id "ENSMUSP00000030687.8"; transcript_support_level "1"; mgi_id "MGI:2183426"; tag "basic"; tag "Ensembl_canonical"; tag "GENCODE_Primary"; tag "appris_principal_1"; tag "CCDS"; ccdsid "CCDS18633.1"; havana_gene "OTTMUSG00000009245.1"; havana_transcript "OTTMUST00000020932.1";
chr4	HAVANA	stop_codon	124902336	124902338	0	+	0	gene_id "ENSMUSG00000028871.8"; transcript_id "ENSMUST00000030687.8"; gene_type "protein_coding"; gene_name "Rspo1"; transcript_type "protein_coding"; transcript_name "Rspo1-201"; exon_number 6; exon_id "ENSMUSE00000236914.8"; level 2; protein_id "ENSMUSP00000030687.8"; transcript_support_level "1"; mgi_id "MGI:2183426"; tag "basic"; tag "Ensembl_canonical"; tag "GENCODE_Primary"; tag "appris_principal_1"; tag "CCDS"; ccdsid "CCDS18633.1"; havana_gene "OTTMUSG00000009245.1"; havana_transcript "OTTMUST00000020932.1";
chr4	HAVANA	UTR	124902336	124902892	0	+	.	gene_id "ENSMUSG00000028871.8"; transcript_id "ENSMUST00000030687.8"; gene_type "protein_coding"; gene_name "Rspo1"; transcript_type "protein_coding"; transcript_name "Rspo1-201"; exon_number 6; exon_id "ENSMUSE00000236914.8"; level 2; protein_id "ENSMUSP00000030687.8"; transcript_support_level "1"; mgi_id "MGI:2183426"; tag "basic"; tag "Ensembl_canonical"; tag "GENCODE_Primary"; tag "appris_principal_1"; tag "CCDS"; ccdsid "CCDS18633.1"; havana_gene "OTTMUSG00000009245.1"; havana_transcript "OTTMUST00000020932.1";
chr4	HAVANA	exon	124910378	124910544	0	+	.	gene_id "ENSMUSG00000028869.14"; transcript_id "ENSMUST00000106176.8"; gene_type "protein_coding"; gene_name "Gnl2"; transcript_type "protein_coding"; transcript_name "Gnl2-202"; exon_number 1; exon_id "ENSMUSE00000668862.2"; level 2; protein_id "ENSMUSP00000101782.2"; transcript_support_level "3"; mgi_id "MGI:2385207"; tag "mRNA_end_NF"; tag "cds_end_NF"; havana_gene "OTTMUSG00000009250.1"; havana_transcript "OTTMUST00000020940.1";
chr4	HAVANA	UTR	124910378	124910544	0	+	.	gene_id "ENSMUSG00000028869.14"; transcript_id "ENSMUST00000106176.8"; gene_type "protein_coding"; gene_name "Gnl2"; transcript_type "protein_coding"; transcript_name "Gnl2-202"; exon_number 1; exon_id "ENSMUSE00000668862.2"; level 2; protein_id "ENSMUSP00000101782.2"; transcript_support_level "3"; mgi_id "MGI:2385207"; tag "mRNA_end_NF"; tag "cds_end_NF"; havana_gene "OTTMUSG00000009250.1"; havana_transcript "OTTMUST00000020940.1";
chr4	HAVANA	transcript	124910378	124931372	0	+	.	gene_id "ENSMUSG00000028869.14"; transcript_id "ENSMUST00000106176.8"; gene_type "protein_coding"; gene_name "Gnl2"; transcript_type "protein_coding"; transcript_name "Gnl2-202"; level 2; protein_id "ENSMUSP00000101782.2"; transcript_support_level "3"; mgi_id "MGI:2385207"; tag "mRNA_end_NF"; tag "cds_end_NF"; havana_gene "OTTMUSG00000009250.1"; havana_transcript "OTTMUST00000020940.1";
chr4	HAVANA	gene	124910378	124949173	0	+	.	gene_id "ENSMUSG00000028869.14"; gene_type "protein_coding"; gene_name "Gnl2"; level 2; mgi_id "MGI:2385207"; tag "overlapping_locus"; havana_gene "OTTMUSG00000009250.1";
chr4	sragcm37_es	exon	124911663	124911799	0.495915789776316	+	.	gene_id "ENSMUSG00000028869.14"; transcript_id "ENSMUSG00000028869.14_tx_7"; exon_id "chr4_124911663_124911799_+"; exonnum "1"; txlen "2585";
chr4	HAVANA	gene	124913293	124913616	0	+	.	gene_id "ENSMUSG00000080934.2"; gene_type "processed_pseudogene"; gene_name "Gm12931"; level 2; mgi_id "MGI:3650713"; tag "overlapping_locus"; havana_gene "OTTMUSG00000009253.1";
chr4	HAVANA	transcript	124913293	124913616	0	+	.	gene_id "ENSMUSG00000080934.2"; transcript_id "ENSMUST00000117046.2"; gene_type "processed_pseudogene"; gene_name "Gm12931"; transcript_type "processed_pseudogene"; transcript_name "Gm12931-201"; level 2; transcript_support_level "NA"; mgi_id "MGI:3650713"; ont "PGO:0000004"; tag "basic"; tag "Ensembl_canonical"; tag "GENCODE_Primary"; havana_gene "OTTMUSG00000009253.1"; havana_transcript "OTTMUST00000020955.1";
chr4	HAVANA	exon	124913293	124913616	0	+	.	gene_id "ENSMUSG00000080934.2"; transcript_id "ENSMUST00000117046.2"; gene_type "processed_pseudogene"; gene_name "Gm12931"; transcript_type "processed_pseudogene"; transcript_name "Gm12931-201"; exon_number 1; exon_id "ENSMUSE00000722011.2"; level 2; transcript_support_level "NA"; mgi_id "MGI:3650713"; ont "PGO:0000004"; tag "basic"; tag "Ensembl_canonical"; tag "GENCODE_Primary"; havana_gene "OTTMUSG00000009253.1"; havana_transcript "OTTMUST00000020955.1";
chr4	HAVANA	exon	124914400	124914545	0	+	.	gene_id "ENSMUSG00000028869.14"; transcript_id "ENSMUST00000106176.8"; gene_type "protein_coding"; gene_name "Gnl2"; transcript_type "protein_coding"; transcript_name "Gnl2-202"; exon_number 2; exon_id "ENSMUSE00000668861.2"; level 2; protein_id "ENSMUSP00000101782.2"; transcript_support_level "3"; mgi_id "MGI:2385207"; tag "mRNA_end_NF"; tag "cds_end_NF"; havana_gene "OTTMUSG00000009250.1"; havana_transcript "OTTMUST00000020940.1";
chr4	HAVANA	UTR	124914400	124914545	0	+	.	gene_id "ENSMUSG00000028869.14"; transcript_id "ENSMUST00000106176.8"; gene_type "protein_coding"; gene_name "Gnl2"; transcript_type "protein_coding"; transcript_name "Gnl2-202"; exon_number 2; exon_id "ENSMUSE00000668861.2"; level 2; protein_id "ENSMUSP00000101782.2"; transcript_support_level "3"; mgi_id "MGI:2385207"; tag "mRNA_end_NF"; tag "cds_end_NF"; havana_gene "OTTMUSG00000009250.1"; havana_transcript "OTTMUST00000020940.1";
chr4	ENSEMBL_gcm37	exon	124914400	124914545	0.495915789776316	+	.	gene_id "ENSMUSG00000028869.14"; transcript_id "ENSMUSG00000028869.14_tx_7"; exon_id "chr4_124914400_124914545_+"; exonnum "2"; txlen "2585";
chr4	HAVANA	UTR	124923785	124923923	0	+	.	gene_id "ENSMUSG00000028869.14"; transcript_id "ENSMUST00000030684.8"; gene_type "protein_coding"; gene_name "Gnl2"; transcript_type "protein_coding"; transcript_name "Gnl2-201"; exon_number 1; exon_id "ENSMUSE00000236804.8"; level 2; protein_id "ENSMUSP00000030684.8"; transcript_support_level "1"; mgi_id "MGI:2385207"; tag "basic"; tag "Ensembl_canonical"; tag "GENCODE_Primary"; tag "appris_principal_1"; tag "CCDS"; ccdsid "CCDS18634.1"; havana_gene "OTTMUSG00000009250.1"; havana_transcript "OTTMUST00000020939.1";
chr4	HAVANA	exon	124923785	124923987	0	+	.	gene_id "ENSMUSG00000028869.14"; transcript_id "ENSMUST00000030684.8"; gene_type "protein_coding"; gene_name "Gnl2"; transcript_type "protein_coding"; transcript_name "Gnl2-201"; exon_number 1; exon_id "ENSMUSE00000236804.8"; level 2; protein_id "ENSMUSP00000030684.8"; transcript_support_level "1"; mgi_id "MGI:2385207"; tag "basic"; tag "Ensembl_canonical"; tag "GENCODE_Primary"; tag "appris_principal_1"; tag "CCDS"; ccdsid "CCDS18634.1"; havana_gene "OTTMUSG00000009250.1"; havana_transcript "OTTMUST00000020939.1";
chr4	HAVANA	transcript	124923785	124949169	0	+	.	gene_id "ENSMUSG00000028869.14"; transcript_id "ENSMUST00000030684.8"; gene_type "protein_coding"; gene_name "Gnl2"; transcript_type "protein_coding"; transcript_name "Gnl2-201"; level 2; protein_id "ENSMUSP00000030684.8"; transcript_support_level "1"; mgi_id "MGI:2385207"; tag "basic"; tag "Ensembl_canonical"; tag "GENCODE_Primary"; tag "appris_principal_1"; tag "CCDS"; ccdsid "CCDS18634.1"; havana_gene "OTTMUSG00000009250.1"; havana_transcript "OTTMUST00000020939.1";
chr4	HAVANA	UTR	124923849	124923923	0	+	.	gene_id "ENSMUSG00000028869.14"; transcript_id "ENSMUST00000106176.8"; gene_type "protein_coding"; gene_name "Gnl2"; transcript_type "protein_coding"; transcript_name "Gnl2-202"; exon_number 3; exon_id "ENSMUSE00000668860.2"; level 2; protein_id "ENSMUSP00000101782.2"; transcript_support_level "3"; mgi_id "MGI:2385207"; tag "mRNA_end_NF"; tag "cds_end_NF"; havana_gene "OTTMUSG00000009250.1"; havana_transcript "OTTMUST00000020940.1";
chr4	HAVANA	exon	124923849	124923987	0	+	.	gene_id "ENSMUSG00000028869.14"; transcript_id "ENSMUST00000106176.8"; gene_type "protein_coding"; gene_name "Gnl2"; transcript_type "protein_coding"; transcript_name "Gnl2-202"; exon_number 3; exon_id "ENSMUSE00000668860.2"; level 2; protein_id "ENSMUSP00000101782.2"; transcript_support_level "3"; mgi_id "MGI:2385207"; tag "mRNA_end_NF"; tag "cds_end_NF"; havana_gene "OTTMUSG00000009250.1"; havana_transcript "OTTMUST00000020940.1";
chr4	ENSEMBL_gcm37	exon	124923849	124923987	3.72228533668092	+	.	gene_id "ENSMUSG00000028869.14"; transcript_id "ENSMUSG00000028869.14_tx_1"; exon_id "chr4_124923849_124923987_+"; exonnum "1"; txlen "2403";
chr4	ENSEMBL_gcm37	exon	124923849	124923987	0.339651896514732	+	.	gene_id "ENSMUSG00000028869.14"; transcript_id "ENSMUSG00000028869.14_tx_10"; exon_id "chr4_124923849_124923987_+"; exonnum "1"; txlen "2504";
chr4	ENSEMBL_gcm37	exon	124923849	124923987	3.18470672931368	+	.	gene_id "ENSMUSG00000028869.14"; transcript_id "ENSMUSG00000028869.14_tx_2"; exon_id "chr4_124923849_124923987_+"; exonnum "1"; txlen "2263";
chr4	ENSEMBL_gcm37	exon	124923849	124923987	1.78270001828051	+	.	gene_id "ENSMUSG00000028869.14"; transcript_id "ENSMUSG00000028869.14_tx_3"; exon_id "chr4_124923849_124923987_+"; exonnum "1"; txlen "2403";
chr4	ENSEMBL_gcm37	exon	124923849	124923987	0.667323768438082	+	.	gene_id "ENSMUSG00000028869.14"; transcript_id "ENSMUSG00000028869.14_tx_6"; exon_id "chr4_124923849_124923987_+"; exonnum "1"; txlen "2263";
chr4	ENSEMBL_gcm37	exon	124923849	124923987	0.495915789776316	+	.	gene_id "ENSMUSG00000028869.14"; transcript_id "ENSMUSG00000028869.14_tx_7"; exon_id "chr4_124923849_124923987_+"; exonnum "3"; txlen "2585";
chr4	HAVANA	exon	124923851	124923987	0	+	.	gene_id "ENSMUSG00000028869.14"; transcript_id "ENSMUST00000136910.2"; gene_type "protein_coding"; gene_name "Gnl2"; transcript_type "protein_coding_CDS_not_defined"; transcript_name "Gnl2-204"; exon_number 1; exon_id "ENSMUSE00000787713.2"; level 2; transcript_support_level "2"; mgi_id "MGI:2385207"; havana_gene "OTTMUSG00000009250.1"; havana_transcript "OTTMUST00000020941.1";
chr4	HAVANA	transcript	124923851	124935037	0	+	.	gene_id "ENSMUSG00000028869.14"; transcript_id "ENSMUST00000136910.2"; gene_type "protein_coding"; gene_name "Gnl2"; transcript_type "protein_coding_CDS_not_defined"; transcript_name "Gnl2-204"; level 2; transcript_support_level "2"; mgi_id "MGI:2385207"; havana_gene "OTTMUSG00000009250.1"; havana_transcript "OTTMUST00000020941.1";
chr4	HAVANA	start_codon	124923924	124923926	0	+	0	gene_id "ENSMUSG00000028869.14"; transcript_id "ENSMUST00000106176.8"; gene_type "protein_coding"; gene_name "Gnl2"; transcript_type "protein_coding"; transcript_name "Gnl2-202"; exon_number 3; exon_id "ENSMUSE00000668860.2"; level 2; protein_id "ENSMUSP00000101782.2"; transcript_support_level "3"; mgi_id "MGI:2385207"; tag "mRNA_end_NF"; tag "cds_end_NF"; havana_gene "OTTMUSG00000009250.1"; havana_transcript "OTTMUST00000020940.1";
chr4	HAVANA	start_codon	124923924	124923926	0	+	0	gene_id "ENSMUSG00000028869.14"; transcript_id "ENSMUST00000030684.8"; gene_type "protein_coding"; gene_name "Gnl2"; transcript_type "protein_coding"; transcript_name "Gnl2-201"; exon_number 1; exon_id "ENSMUSE00000236804.8"; level 2; protein_id "ENSMUSP00000030684.8"; transcript_support_level "1"; mgi_id "MGI:2385207"; tag "basic"; tag "Ensembl_canonical"; tag "GENCODE_Primary"; tag "appris_principal_1"; tag "CCDS"; ccdsid "CCDS18634.1"; havana_gene "OTTMUSG00000009250.1"; havana_transcript "OTTMUST00000020939.1";
chr4	HAVANA	CDS	124923924	124923987	0	+	0	gene_id "ENSMUSG00000028869.14"; transcript_id "ENSMUST00000106176.8"; gene_type "protein_coding"; gene_name "Gnl2"; transcript_type "protein_coding"; transcript_name "Gnl2-202"; exon_number 3; exon_id "ENSMUSE00000668860.2"; level 2; protein_id "ENSMUSP00000101782.2"; transcript_support_level "3"; mgi_id "MGI:2385207"; tag "mRNA_end_NF"; tag "cds_end_NF"; havana_gene "OTTMUSG00000009250.1"; havana_transcript "OTTMUST00000020940.1";
chr4	HAVANA	CDS	124923924	124923987	0	+	0	gene_id "ENSMUSG00000028869.14"; transcript_id "ENSMUST00000030684.8"; gene_type "protein_coding"; gene_name "Gnl2"; transcript_type "protein_coding"; transcript_name "Gnl2-201"; exon_number 1; exon_id "ENSMUSE00000236804.8"; level 2; protein_id "ENSMUSP00000030684.8"; transcript_support_level "1"; mgi_id "MGI:2385207"; tag "basic"; tag "Ensembl_canonical"; tag "GENCODE_Primary"; tag "appris_principal_1"; tag "CCDS"; ccdsid "CCDS18634.1"; havana_gene "OTTMUSG00000009250.1"; havana_transcript "OTTMUST00000020939.1";
chr4	HAVANA	exon	124928031	124928115	0	+	.	gene_id "ENSMUSG00000028869.14"; transcript_id "ENSMUST00000106176.8"; gene_type "protein_coding"; gene_name "Gnl2"; transcript_type "protein_coding"; transcript_name "Gnl2-202"; exon_number 4; exon_id "ENSMUSE00001230111.2"; level 2; protein_id "ENSMUSP00000101782.2"; transcript_support_level "3"; mgi_id "MGI:2385207"; tag "mRNA_end_NF"; tag "cds_end_NF"; havana_gene "OTTMUSG00000009250.1"; havana_transcript "OTTMUST00000020940.1";
chr4	HAVANA	CDS	124928031	124928115	0	+	2	gene_id "ENSMUSG00000028869.14"; transcript_id "ENSMUST00000106176.8"; gene_type "protein_coding"; gene_name "Gnl2"; transcript_type "protein_coding"; transcript_name "Gnl2-202"; exon_number 4; exon_id "ENSMUSE00001230111.2"; level 2; protein_id "ENSMUSP00000101782.2"; transcript_support_level "3"; mgi_id "MGI:2385207"; tag "mRNA_end_NF"; tag "cds_end_NF"; havana_gene "OTTMUSG00000009250.1"; havana_transcript "OTTMUST00000020940.1";
chr4	HAVANA	exon	124928031	124928115	0	+	.	gene_id "ENSMUSG00000028869.14"; transcript_id "ENSMUST00000030684.8"; gene_type "protein_coding"; gene_name "Gnl2"; transcript_type "protein_coding"; transcript_name "Gnl2-201"; exon_number 2; exon_id "ENSMUSE00001230111.2"; level 2; protein_id "ENSMUSP00000030684.8"; transcript_support_level "1"; mgi_id "MGI:2385207"; tag "basic"; tag "Ensembl_canonical"; tag "GENCODE_Primary"; tag "appris_principal_1"; tag "CCDS"; ccdsid "CCDS18634.1"; havana_gene "OTTMUSG00000009250.1"; havana_transcript "OTTMUST00000020939.1";
chr4	HAVANA	CDS	124928031	124928115	0	+	2	gene_id "ENSMUSG00000028869.14"; transcript_id "ENSMUST00000030684.8"; gene_type "protein_coding"; gene_name "Gnl2"; transcript_type "protein_coding"; transcript_name "Gnl2-201"; exon_number 2; exon_id "ENSMUSE00001230111.2"; level 2; protein_id "ENSMUSP00000030684.8"; transcript_support_level "1"; mgi_id "MGI:2385207"; tag "basic"; tag "Ensembl_canonical"; tag "GENCODE_Primary"; tag "appris_principal_1"; tag "CCDS"; ccdsid "CCDS18634.1"; havana_gene "OTTMUSG00000009250.1"; havana_transcript "OTTMUST00000020939.1";
chr4	HAVANA	exon	124928031	124928115	0	+	.	gene_id "ENSMUSG00000028869.14"; transcript_id "ENSMUST00000136910.2"; gene_type "protein_coding"; gene_name "Gnl2"; transcript_type "protein_coding_CDS_not_defined"; transcript_name "Gnl2-204"; exon_number 2; exon_id "ENSMUSE00001264857.2"; level 2; transcript_support_level "2"; mgi_id "MGI:2385207"; havana_gene "OTTMUSG00000009250.1"; havana_transcript "OTTMUST00000020941.1";
chr4	ENSEMBL_gcm37	exon	124928031	124928115	3.72228533668092	+	.	gene_id "ENSMUSG00000028869.14"; transcript_id "ENSMUSG00000028869.14_tx_1"; exon_id "chr4_124928031_124928115_+"; exonnum "2"; txlen "2403";
chr4	ENSEMBL_gcm37	exon	124928031	124928115	0.339651896514732	+	.	gene_id "ENSMUSG00000028869.14"; transcript_id "ENSMUSG00000028869.14_tx_10"; exon_id "chr4_124928031_124928115_+"; exonnum "2"; txlen "2504";
chr4	ENSEMBL_gcm37	exon	124928031	124928115	3.18470672931368	+	.	gene_id "ENSMUSG00000028869.14"; transcript_id "ENSMUSG00000028869.14_tx_2"; exon_id "chr4_124928031_124928115_+"; exonnum "2"; txlen "2263";
chr4	ENSEMBL_gcm37	exon	124928031	124928115	1.78270001828051	+	.	gene_id "ENSMUSG00000028869.14"; transcript_id "ENSMUSG00000028869.14_tx_3"; exon_id "chr4_124928031_124928115_+"; exonnum "2"; txlen "2403";
chr4	ENSEMBL_gcm37	exon	124928031	124928115	0.667323768438082	+	.	gene_id "ENSMUSG00000028869.14"; transcript_id "ENSMUSG00000028869.14_tx_6"; exon_id "chr4_124928031_124928115_+"; exonnum "2"; txlen "2263";
chr4	ENSEMBL_gcm37	exon	124928031	124928115	0.495915789776316	+	.	gene_id "ENSMUSG00000028869.14"; transcript_id "ENSMUSG00000028869.14_tx_7"; exon_id "chr4_124928031_124928115_+"; exonnum "4"; txlen "2585";
chr4	HAVANA	exon	124929008	124929102	0	+	.	gene_id "ENSMUSG00000028869.14"; transcript_id "ENSMUST00000106176.8"; gene_type "protein_coding"; gene_name "Gnl2"; transcript_type "protein_coding"; transcript_name "Gnl2-202"; exon_number 5; exon_id "ENSMUSE00001225559.2"; level 2; protein_id "ENSMUSP00000101782.2"; transcript_support_level "3"; mgi_id "MGI:2385207"; tag "mRNA_end_NF"; tag "cds_end_NF"; havana_gene "OTTMUSG00000009250.1"; havana_transcript "OTTMUST00000020940.1";
chr4	HAVANA	CDS	124929008	124929102	0	+	1	gene_id "ENSMUSG00000028869.14"; transcript_id "ENSMUST00000106176.8"; gene_type "protein_coding"; gene_name "Gnl2"; transcript_type "protein_coding"; transcript_name "Gnl2-202"; exon_number 5; exon_id "ENSMUSE00001225559.2"; level 2; protein_id "ENSMUSP00000101782.2"; transcript_support_level "3"; mgi_id "MGI:2385207"; tag "mRNA_end_NF"; tag "cds_end_NF"; havana_gene "OTTMUSG00000009250.1"; havana_transcript "OTTMUST00000020940.1";
chr4	HAVANA	exon	124929008	124929102	0	+	.	gene_id "ENSMUSG00000028869.14"; transcript_id "ENSMUST00000030684.8"; gene_type "protein_coding"; gene_name "Gnl2"; transcript_type "protein_coding"; transcript_name "Gnl2-201"; exon_number 3; exon_id "ENSMUSE00001225559.2"; level 2; protein_id "ENSMUSP00000030684.8"; transcript_support_level "1"; mgi_id "MGI:2385207"; tag "basic"; tag "Ensembl_canonical"; tag "GENCODE_Primary"; tag "appris_principal_1"; tag "CCDS"; ccdsid "CCDS18634.1"; havana_gene "OTTMUSG00000009250.1"; havana_transcript "OTTMUST00000020939.1";
chr4	HAVANA	CDS	124929008	124929102	0	+	1	gene_id "ENSMUSG00000028869.14"; transcript_id "ENSMUST00000030684.8"; gene_type "protein_coding"; gene_name "Gnl2"; transcript_type "protein_coding"; transcript_name "Gnl2-201"; exon_number 3; exon_id "ENSMUSE00001225559.2"; level 2; protein_id "ENSMUSP00000030684.8"; transcript_support_level "1"; mgi_id "MGI:2385207"; tag "basic"; tag "Ensembl_canonical"; tag "GENCODE_Primary"; tag "appris_principal_1"; tag "CCDS"; ccdsid "CCDS18634.1"; havana_gene "OTTMUSG00000009250.1"; havana_transcript "OTTMUST00000020939.1";
chr4	HAVANA	exon	124929008	124929102	0	+	.	gene_id "ENSMUSG00000028869.14"; transcript_id "ENSMUST00000136910.2"; gene_type "protein_coding"; gene_name "Gnl2"; transcript_type "protein_coding_CDS_not_defined"; transcript_name "Gnl2-204"; exon_number 3; exon_id "ENSMUSE00001267153.2"; level 2; transcript_support_level "2"; mgi_id "MGI:2385207"; havana_gene "OTTMUSG00000009250.1"; havana_transcript "OTTMUST00000020941.1";
chr4	ENSEMBL_gcm37	exon	124929008	124929102	3.72228533668092	+	.	gene_id "ENSMUSG00000028869.14"; transcript_id "ENSMUSG00000028869.14_tx_1"; exon_id "chr4_124929008_124929102_+"; exonnum "3"; txlen "2403";
chr4	ENSEMBL_gcm37	exon	124929008	124929102	0.339651896514732	+	.	gene_id "ENSMUSG00000028869.14"; transcript_id "ENSMUSG00000028869.14_tx_10"; exon_id "chr4_124929008_124929102_+"; exonnum "3"; txlen "2504";
chr4	ENSEMBL_gcm37	exon	124929008	124929102	3.18470672931368	+	.	gene_id "ENSMUSG00000028869.14"; transcript_id "ENSMUSG00000028869.14_tx_2"; exon_id "chr4_124929008_124929102_+"; exonnum "3"; txlen "2263";
chr4	ENSEMBL_gcm37	exon	124929008	124929102	1.78270001828051	+	.	gene_id "ENSMUSG00000028869.14"; transcript_id "ENSMUSG00000028869.14_tx_3"; exon_id "chr4_124929008_124929102_+"; exonnum "3"; txlen "2403";
chr4	ENSEMBL_gcm37	exon	124929008	124929102	0.667323768438082	+	.	gene_id "ENSMUSG00000028869.14"; transcript_id "ENSMUSG00000028869.14_tx_6"; exon_id "chr4_124929008_124929102_+"; exonnum "3"; txlen "2263";
chr4	ENSEMBL_gcm37	exon	124929008	124929102	0.495915789776316	+	.	gene_id "ENSMUSG00000028869.14"; transcript_id "ENSMUSG00000028869.14_tx_7"; exon_id "chr4_124929008_124929102_+"; exonnum "5"; txlen "2585";
chr4	HAVANA	exon	124931315	124931372	0	+	.	gene_id "ENSMUSG00000028869.14"; transcript_id "ENSMUST00000106176.8"; gene_type "protein_coding"; gene_name "Gnl2"; transcript_type "protein_coding"; transcript_name "Gnl2-202"; exon_number 6; exon_id "ENSMUSE00000668859.2"; level 2; protein_id "ENSMUSP00000101782.2"; transcript_support_level "3"; mgi_id "MGI:2385207"; tag "mRNA_end_NF"; tag "cds_end_NF"; havana_gene "OTTMUSG00000009250.1"; havana_transcript "OTTMUST00000020940.1";
chr4	HAVANA	CDS	124931315	124931372	0	+	2	gene_id "ENSMUSG00000028869.14"; transcript_id "ENSMUST00000106176.8"; gene_type "protein_coding"; gene_name "Gnl2"; transcript_type "protein_coding"; transcript_name "Gnl2-202"; exon_number 6; exon_id "ENSMUSE00000668859.2"; level 2; protein_id "ENSMUSP00000101782.2"; transcript_support_level "3"; mgi_id "MGI:2385207"; tag "mRNA_end_NF"; tag "cds_end_NF"; havana_gene "OTTMUSG00000009250.1"; havana_transcript "OTTMUST00000020940.1";
chr4	HAVANA	exon	124931315	124931454	0	+	.	gene_id "ENSMUSG00000028869.14"; transcript_id "ENSMUST00000030684.8"; gene_type "protein_coding"; gene_name "Gnl2"; transcript_type "protein_coding"; transcript_name "Gnl2-201"; exon_number 4; exon_id "ENSMUSE00001270447.2"; level 2; protein_id "ENSMUSP00000030684.8"; transcript_support_level "1"; mgi_id "MGI:2385207"; tag "basic"; tag "Ensembl_canonical"; tag "GENCODE_Primary"; tag "appris_principal_1"; tag "CCDS"; ccdsid "CCDS18634.1"; havana_gene "OTTMUSG00000009250.1"; havana_transcript "OTTMUST00000020939.1";
chr4	HAVANA	CDS	124931315	124931454	0	+	2	gene_id "ENSMUSG00000028869.14"; transcript_id "ENSMUST00000030684.8"; gene_type "protein_coding"; gene_name "Gnl2"; transcript_type "protein_coding"; transcript_name "Gnl2-201"; exon_number 4; exon_id "ENSMUSE00001270447.2"; level 2; protein_id "ENSMUSP00000030684.8"; transcript_support_level "1"; mgi_id "MGI:2385207"; tag "basic"; tag "Ensembl_canonical"; tag "GENCODE_Primary"; tag "appris_principal_1"; tag "CCDS"; ccdsid "CCDS18634.1"; havana_gene "OTTMUSG00000009250.1"; havana_transcript "OTTMUST00000020939.1";
chr4	HAVANA	exon	124931315	124931454	0	+	.	gene_id "ENSMUSG00000028869.14"; transcript_id "ENSMUST00000136910.2"; gene_type "protein_coding"; gene_name "Gnl2"; transcript_type "protein_coding_CDS_not_defined"; transcript_name "Gnl2-204"; exon_number 4; exon_id "ENSMUSE00001272918.2"; level 2; transcript_support_level "2"; mgi_id "MGI:2385207"; havana_gene "OTTMUSG00000009250.1"; havana_transcript "OTTMUST00000020941.1";
chr4	ENSEMBL_gcm37	exon	124931315	124931454	3.72228533668092	+	.	gene_id "ENSMUSG00000028869.14"; transcript_id "ENSMUSG00000028869.14_tx_1"; exon_id "chr4_124931315_124931454_+"; exonnum "4"; txlen "2403";
chr4	ENSEMBL_gcm37	exon	124931315	124931454	0.339651896514732	+	.	gene_id "ENSMUSG00000028869.14"; transcript_id "ENSMUSG00000028869.14_tx_10"; exon_id "chr4_124931315_124931454_+"; exonnum "4"; txlen "2504";
chr4	ENSEMBL_gcm37	exon	124931315	124931454	1.78270001828051	+	.	gene_id "ENSMUSG00000028869.14"; transcript_id "ENSMUSG00000028869.14_tx_3"; exon_id "chr4_124931315_124931454_+"; exonnum "4"; txlen "2403";
chr4	ENSEMBL_gcm37	exon	124931315	124931454	0.495915789776316	+	.	gene_id "ENSMUSG00000028869.14"; transcript_id "ENSMUSG00000028869.14_tx_7"; exon_id "chr4_124931315_124931454_+"; exonnum "6"; txlen "2585";
chr4	HAVANA	exon	124934730	124934914	0	+	.	gene_id "ENSMUSG00000028869.14"; transcript_id "ENSMUST00000030684.8"; gene_type "protein_coding"; gene_name "Gnl2"; transcript_type "protein_coding"; transcript_name "Gnl2-201"; exon_number 5; exon_id "ENSMUSE00000182950.2"; level 2; protein_id "ENSMUSP00000030684.8"; transcript_support_level "1"; mgi_id "MGI:2385207"; tag "basic"; tag "Ensembl_canonical"; tag "GENCODE_Primary"; tag "appris_principal_1"; tag "CCDS"; ccdsid "CCDS18634.1"; havana_gene "OTTMUSG00000009250.1"; havana_transcript "OTTMUST00000020939.1";
chr4	HAVANA	CDS	124934730	124934914	0	+	0	gene_id "ENSMUSG00000028869.14"; transcript_id "ENSMUST00000030684.8"; gene_type "protein_coding"; gene_name "Gnl2"; transcript_type "protein_coding"; transcript_name "Gnl2-201"; exon_number 5; exon_id "ENSMUSE00000182950.2"; level 2; protein_id "ENSMUSP00000030684.8"; transcript_support_level "1"; mgi_id "MGI:2385207"; tag "basic"; tag "Ensembl_canonical"; tag "GENCODE_Primary"; tag "appris_principal_1"; tag "CCDS"; ccdsid "CCDS18634.1"; havana_gene "OTTMUSG00000009250.1"; havana_transcript "OTTMUST00000020939.1";
chr4	ENSEMBL_gcm37	exon	124934730	124934914	3.72228533668092	+	.	gene_id "ENSMUSG00000028869.14"; transcript_id "ENSMUSG00000028869.14_tx_1"; exon_id "chr4_124934730_124934914_+"; exonnum "5"; txlen "2403";
chr4	ENSEMBL_gcm37	exon	124934730	124934914	0.339651896514732	+	.	gene_id "ENSMUSG00000028869.14"; transcript_id "ENSMUSG00000028869.14_tx_10"; exon_id "chr4_124934730_124934914_+"; exonnum "5"; txlen "2504";
chr4	ENSEMBL_gcm37	exon	124934730	124934914	3.18470672931368	+	.	gene_id "ENSMUSG00000028869.14"; transcript_id "ENSMUSG00000028869.14_tx_2"; exon_id "chr4_124934730_124934914_+"; exonnum "4"; txlen "2263";
chr4	ENSEMBL_gcm37	exon	124934730	124934914	1.78270001828051	+	.	gene_id "ENSMUSG00000028869.14"; transcript_id "ENSMUSG00000028869.14_tx_3"; exon_id "chr4_124934730_124934914_+"; exonnum "5"; txlen "2403";
chr4	ENSEMBL_gcm37	exon	124934730	124934914	0.667323768438082	+	.	gene_id "ENSMUSG00000028869.14"; transcript_id "ENSMUSG00000028869.14_tx_6"; exon_id "chr4_124934730_124934914_+"; exonnum "4"; txlen "2263";
chr4	ENSEMBL_gcm37	exon	124934730	124934914	0.495915789776316	+	.	gene_id "ENSMUSG00000028869.14"; transcript_id "ENSMUSG00000028869.14_tx_7"; exon_id "chr4_124934730_124934914_+"; exonnum "7"; txlen "2585";
chr4	HAVANA	exon	124934730	124935037	0	+	.	gene_id "ENSMUSG00000028869.14"; transcript_id "ENSMUST00000136910.2"; gene_type "protein_coding"; gene_name "Gnl2"; transcript_type "protein_coding_CDS_not_defined"; transcript_name "Gnl2-204"; exon_number 5; exon_id "ENSMUSE00000766043.2"; level 2; transcript_support_level "2"; mgi_id "MGI:2385207"; havana_gene "OTTMUSG00000009250.1"; havana_transcript "OTTMUST00000020941.1";
chr4	HAVANA	exon	124934751	124934914	0	+	.	gene_id "ENSMUSG00000028869.14"; transcript_id "ENSMUST00000125078.2"; gene_type "protein_coding"; gene_name "Gnl2"; transcript_type "protein_coding_CDS_not_defined"; transcript_name "Gnl2-203"; exon_number 1; exon_id "ENSMUSE00000756697.2"; level 2; transcript_support_level "2"; mgi_id "MGI:2385207"; havana_gene "OTTMUSG00000009250.1"; havana_transcript "OTTMUST00000020942.1";
chr4	HAVANA	transcript	124934751	124936713	0	+	.	gene_id "ENSMUSG00000028869.14"; transcript_id "ENSMUST00000125078.2"; gene_type "protein_coding"; gene_name "Gnl2"; transcript_type "protein_coding_CDS_not_defined"; transcript_name "Gnl2-203"; level 2; transcript_support_level "2"; mgi_id "MGI:2385207"; havana_gene "OTTMUSG00000009250.1"; havana_transcript "OTTMUST00000020942.1";
chr4	HAVANA	exon	124936407	124936473	0	+	.	gene_id "ENSMUSG00000028869.14"; transcript_id "ENSMUST00000030684.8"; gene_type "protein_coding"; gene_name "Gnl2"; transcript_type "protein_coding"; transcript_name "Gnl2-201"; exon_number 6; exon_id "ENSMUSE00000182955.2"; level 2; protein_id "ENSMUSP00000030684.8"; transcript_support_level "1"; mgi_id "MGI:2385207"; tag "basic"; tag "Ensembl_canonical"; tag "GENCODE_Primary"; tag "appris_principal_1"; tag "CCDS"; ccdsid "CCDS18634.1"; havana_gene "OTTMUSG00000009250.1"; havana_transcript "OTTMUST00000020939.1";
chr4	HAVANA	CDS	124936407	124936473	0	+	1	gene_id "ENSMUSG00000028869.14"; transcript_id "ENSMUST00000030684.8"; gene_type "protein_coding"; gene_name "Gnl2"; transcript_type "protein_coding"; transcript_name "Gnl2-201"; exon_number 6; exon_id "ENSMUSE00000182955.2"; level 2; protein_id "ENSMUSP00000030684.8"; transcript_support_level "1"; mgi_id "MGI:2385207"; tag "basic"; tag "Ensembl_canonical"; tag "GENCODE_Primary"; tag "appris_principal_1"; tag "CCDS"; ccdsid "CCDS18634.1"; havana_gene "OTTMUSG00000009250.1"; havana_transcript "OTTMUST00000020939.1";
chr4	ENSEMBL_gcm37	exon	124936407	124936473	3.72228533668092	+	.	gene_id "ENSMUSG00000028869.14"; transcript_id "ENSMUSG00000028869.14_tx_1"; exon_id "chr4_124936407_124936473_+"; exonnum "6"; txlen "2403";
chr4	ENSEMBL_gcm37	exon	124936407	124936473	0.339651896514732	+	.	gene_id "ENSMUSG00000028869.14"; transcript_id "ENSMUSG00000028869.14_tx_10"; exon_id "chr4_124936407_124936473_+"; exonnum "6"; txlen "2504";
chr4	ENSEMBL_gcm37	exon	124936407	124936473	3.18470672931368	+	.	gene_id "ENSMUSG00000028869.14"; transcript_id "ENSMUSG00000028869.14_tx_2"; exon_id "chr4_124936407_124936473_+"; exonnum "5"; txlen "2263";
chr4	ENSEMBL_gcm37	exon	124936407	124936473	1.78270001828051	+	.	gene_id "ENSMUSG00000028869.14"; transcript_id "ENSMUSG00000028869.14_tx_3"; exon_id "chr4_124936407_124936473_+"; exonnum "6"; txlen "2403";
chr4	ENSEMBL_gcm37	exon	124936407	124936473	0.667323768438082	+	.	gene_id "ENSMUSG00000028869.14"; transcript_id "ENSMUSG00000028869.14_tx_6"; exon_id "chr4_124936407_124936473_+"; exonnum "5"; txlen "2263";
chr4	ENSEMBL_gcm37	exon	124936407	124936473	0.495915789776316	+	.	gene_id "ENSMUSG00000028869.14"; transcript_id "ENSMUSG00000028869.14_tx_7"; exon_id "chr4_124936407_124936473_+"; exonnum "8"; txlen "2585";
chr4	HAVANA	exon	124936407	124936713	0	+	.	gene_id "ENSMUSG00000028869.14"; transcript_id "ENSMUST00000125078.2"; gene_type "protein_coding"; gene_name "Gnl2"; transcript_type "protein_coding_CDS_not_defined"; transcript_name "Gnl2-203"; exon_number 2; exon_id "ENSMUSE00000766087.2"; level 2; transcript_support_level "2"; mgi_id "MGI:2385207"; havana_gene "OTTMUSG00000009250.1"; havana_transcript "OTTMUST00000020942.1";
chr4	sragcm37_mid	exon	124936582	124936682	0.339651896514732	+	.	gene_id "ENSMUSG00000028869.14"; transcript_id "ENSMUSG00000028869.14_tx_10"; exon_id "chr4_124936582_124936682_+"; exonnum "7"; txlen "2504";
chr4	sragcm37_mid	exon	124936582	124936682	1.78270001828051	+	.	gene_id "ENSMUSG00000028869.14"; transcript_id "ENSMUSG00000028869.14_tx_3"; exon_id "chr4_124936582_124936682_+"; exonnum "7"; txlen "2403";
chr4	sragcm37_mid	exon	124936582	124936682	0.667323768438082	+	.	gene_id "ENSMUSG00000028869.14"; transcript_id "ENSMUSG00000028869.14_tx_6"; exon_id "chr4_124936582_124936682_+"; exonnum "6"; txlen "2263";
chr4	HAVANA	exon	124937025	124937516	0	+	.	gene_id "ENSMUSG00000028869.14"; transcript_id "ENSMUST00000147390.2"; gene_type "protein_coding"; gene_name "Gnl2"; transcript_type "protein_coding_CDS_not_defined"; transcript_name "Gnl2-205"; exon_number 1; exon_id "ENSMUSE00000768675.2"; level 2; transcript_support_level "2"; mgi_id "MGI:2385207"; havana_gene "OTTMUSG00000009250.1"; havana_transcript "OTTMUST00000020943.1";
chr4	HAVANA	transcript	124937025	124940057	0	+	.	gene_id "ENSMUSG00000028869.14"; transcript_id "ENSMUST00000147390.2"; gene_type "protein_coding"; gene_name "Gnl2"; transcript_type "protein_coding_CDS_not_defined"; transcript_name "Gnl2-205"; level 2; transcript_support_level "2"; mgi_id "MGI:2385207"; havana_gene "OTTMUSG00000009250.1"; havana_transcript "OTTMUST00000020943.1";
chr4	HAVANA	exon	124937358	124937516	0	+	.	gene_id "ENSMUSG00000028869.14"; transcript_id "ENSMUST00000030684.8"; gene_type "protein_coding"; gene_name "Gnl2"; transcript_type "protein_coding"; transcript_name "Gnl2-201"; exon_number 7; exon_id "ENSMUSE00000182936.2"; level 2; protein_id "ENSMUSP00000030684.8"; transcript_support_level "1"; mgi_id "MGI:2385207"; tag "basic"; tag "Ensembl_canonical"; tag "GENCODE_Primary"; tag "appris_principal_1"; tag "CCDS"; ccdsid "CCDS18634.1"; havana_gene "OTTMUSG00000009250.1"; havana_transcript "OTTMUST00000020939.1";
chr4	HAVANA	CDS	124937358	124937516	0	+	0	gene_id "ENSMUSG00000028869.14"; transcript_id "ENSMUST00000030684.8"; gene_type "protein_coding"; gene_name "Gnl2"; transcript_type "protein_coding"; transcript_name "Gnl2-201"; exon_number 7; exon_id "ENSMUSE00000182936.2"; level 2; protein_id "ENSMUSP00000030684.8"; transcript_support_level "1"; mgi_id "MGI:2385207"; tag "basic"; tag "Ensembl_canonical"; tag "GENCODE_Primary"; tag "appris_principal_1"; tag "CCDS"; ccdsid "CCDS18634.1"; havana_gene "OTTMUSG00000009250.1"; havana_transcript "OTTMUST00000020939.1";
chr4	ENSEMBL_gcm37	exon	124937358	124937516	3.72228533668092	+	.	gene_id "ENSMUSG00000028869.14"; transcript_id "ENSMUSG00000028869.14_tx_1"; exon_id "chr4_124937358_124937516_+"; exonnum "7"; txlen "2403";
chr4	ENSEMBL_gcm37	exon	124937358	124937516	0.339651896514732	+	.	gene_id "ENSMUSG00000028869.14"; transcript_id "ENSMUSG00000028869.14_tx_10"; exon_id "chr4_124937358_124937516_+"; exonnum "8"; txlen "2504";
chr4	ENSEMBL_gcm37	exon	124937358	124937516	3.18470672931368	+	.	gene_id "ENSMUSG00000028869.14"; transcript_id "ENSMUSG00000028869.14_tx_2"; exon_id "chr4_124937358_124937516_+"; exonnum "6"; txlen "2263";
chr4	ENSEMBL_gcm37	exon	124937358	124937516	1.78270001828051	+	.	gene_id "ENSMUSG00000028869.14"; transcript_id "ENSMUSG00000028869.14_tx_3"; exon_id "chr4_124937358_124937516_+"; exonnum "8"; txlen "2403";
chr4	ENSEMBL_gcm37	exon	124937358	124937516	0.667323768438082	+	.	gene_id "ENSMUSG00000028869.14"; transcript_id "ENSMUSG00000028869.14_tx_6"; exon_id "chr4_124937358_124937516_+"; exonnum "7"; txlen "2263";
chr4	ENSEMBL_gcm37	exon	124937358	124937516	0.495915789776316	+	.	gene_id "ENSMUSG00000028869.14"; transcript_id "ENSMUSG00000028869.14_tx_7"; exon_id "chr4_124937358_124937516_+"; exonnum "9"; txlen "2585";
chr4	HAVANA	exon	124938017	124938130	0	+	.	gene_id "ENSMUSG00000028869.14"; transcript_id "ENSMUST00000030684.8"; gene_type "protein_coding"; gene_name "Gnl2"; transcript_type "protein_coding"; transcript_name "Gnl2-201"; exon_number 8; exon_id "ENSMUSE00001302237.2"; level 2; protein_id "ENSMUSP00000030684.8"; transcript_support_level "1"; mgi_id "MGI:2385207"; tag "basic"; tag "Ensembl_canonical"; tag "GENCODE_Primary"; tag "appris_principal_1"; tag "CCDS"; ccdsid "CCDS18634.1"; havana_gene "OTTMUSG00000009250.1"; havana_transcript "OTTMUST00000020939.1";
chr4	HAVANA	CDS	124938017	124938130	0	+	0	gene_id "ENSMUSG00000028869.14"; transcript_id "ENSMUST00000030684.8"; gene_type "protein_coding"; gene_name "Gnl2"; transcript_type "protein_coding"; transcript_name "Gnl2-201"; exon_number 8; exon_id "ENSMUSE00001302237.2"; level 2; protein_id "ENSMUSP00000030684.8"; transcript_support_level "1"; mgi_id "MGI:2385207"; tag "basic"; tag "Ensembl_canonical"; tag "GENCODE_Primary"; tag "appris_principal_1"; tag "CCDS"; ccdsid "CCDS18634.1"; havana_gene "OTTMUSG00000009250.1"; havana_transcript "OTTMUST00000020939.1";
chr4	HAVANA	exon	124938017	124938130	0	+	.	gene_id "ENSMUSG00000028869.14"; transcript_id "ENSMUST00000147390.2"; gene_type "protein_coding"; gene_name "Gnl2"; transcript_type "protein_coding_CDS_not_defined"; transcript_name "Gnl2-205"; exon_number 2; exon_id "ENSMUSE00001264615.2"; level 2; transcript_support_level "2"; mgi_id "MGI:2385207"; havana_gene "OTTMUSG00000009250.1"; havana_transcript "OTTMUST00000020943.1";
chr4	ENSEMBL_gcm37	exon	124938017	124938130	3.72228533668092	+	.	gene_id "ENSMUSG00000028869.14"; transcript_id "ENSMUSG00000028869.14_tx_1"; exon_id "chr4_124938017_124938130_+"; exonnum "8"; txlen "2403";
chr4	ENSEMBL_gcm37	exon	124938017	124938130	0.339651896514732	+	.	gene_id "ENSMUSG00000028869.14"; transcript_id "ENSMUSG00000028869.14_tx_10"; exon_id "chr4_124938017_124938130_+"; exonnum "9"; txlen "2504";
chr4	ENSEMBL_gcm37	exon	124938017	124938130	3.18470672931368	+	.	gene_id "ENSMUSG00000028869.14"; transcript_id "ENSMUSG00000028869.14_tx_2"; exon_id "chr4_124938017_124938130_+"; exonnum "7"; txlen "2263";
chr4	ENSEMBL_gcm37	exon	124938017	124938130	1.78270001828051	+	.	gene_id "ENSMUSG00000028869.14"; transcript_id "ENSMUSG00000028869.14_tx_3"; exon_id "chr4_124938017_124938130_+"; exonnum "9"; txlen "2403";
chr4	ENSEMBL_gcm37	exon	124938017	124938130	0.667323768438082	+	.	gene_id "ENSMUSG00000028869.14"; transcript_id "ENSMUSG00000028869.14_tx_6"; exon_id "chr4_124938017_124938130_+"; exonnum "8"; txlen "2263";
chr4	ENSEMBL_gcm37	exon	124938017	124938130	0.495915789776316	+	.	gene_id "ENSMUSG00000028869.14"; transcript_id "ENSMUSG00000028869.14_tx_7"; exon_id "chr4_124938017_124938130_+"; exonnum "10"; txlen "2585";
chr4	sragcm37_mid	exon	124938293	124938393	3.72228533668092	+	.	gene_id "ENSMUSG00000028869.14"; transcript_id "ENSMUSG00000028869.14_tx_1"; exon_id "chr4_124938293_124938393_+"; exonnum "9"; txlen "2403";
chr4	sragcm37_mid	exon	124938293	124938393	0.339651896514732	+	.	gene_id "ENSMUSG00000028869.14"; transcript_id "ENSMUSG00000028869.14_tx_10"; exon_id "chr4_124938293_124938393_+"; exonnum "10"; txlen "2504";
chr4	sragcm37_mid	exon	124938293	124938393	3.18470672931368	+	.	gene_id "ENSMUSG00000028869.14"; transcript_id "ENSMUSG00000028869.14_tx_2"; exon_id "chr4_124938293_124938393_+"; exonnum "8"; txlen "2263";
chr4	HAVANA	exon	124940039	124940057	0	+	.	gene_id "ENSMUSG00000028869.14"; transcript_id "ENSMUST00000147390.2"; gene_type "protein_coding"; gene_name "Gnl2"; transcript_type "protein_coding_CDS_not_defined"; transcript_name "Gnl2-205"; exon_number 3; exon_id "ENSMUSE00001473842.2"; level 2; transcript_support_level "2"; mgi_id "MGI:2385207"; havana_gene "OTTMUSG00000009250.1"; havana_transcript "OTTMUST00000020943.1";
chr4	HAVANA	exon	124940039	124940167	0	+	.	gene_id "ENSMUSG00000028869.14"; transcript_id "ENSMUST00000030684.8"; gene_type "protein_coding"; gene_name "Gnl2"; transcript_type "protein_coding"; transcript_name "Gnl2-201"; exon_number 9; exon_id "ENSMUSE00000182947.2"; level 2; protein_id "ENSMUSP00000030684.8"; transcript_support_level "1"; mgi_id "MGI:2385207"; tag "basic"; tag "Ensembl_canonical"; tag "GENCODE_Primary"; tag "appris_principal_1"; tag "CCDS"; ccdsid "CCDS18634.1"; havana_gene "OTTMUSG00000009250.1"; havana_transcript "OTTMUST00000020939.1";
chr4	HAVANA	CDS	124940039	124940167	0	+	0	gene_id "ENSMUSG00000028869.14"; transcript_id "ENSMUST00000030684.8"; gene_type "protein_coding"; gene_name "Gnl2"; transcript_type "protein_coding"; transcript_name "Gnl2-201"; exon_number 9; exon_id "ENSMUSE00000182947.2"; level 2; protein_id "ENSMUSP00000030684.8"; transcript_support_level "1"; mgi_id "MGI:2385207"; tag "basic"; tag "Ensembl_canonical"; tag "GENCODE_Primary"; tag "appris_principal_1"; tag "CCDS"; ccdsid "CCDS18634.1"; havana_gene "OTTMUSG00000009250.1"; havana_transcript "OTTMUST00000020939.1";
chr4	ENSEMBL_gcm37	exon	124940039	124940167	3.72228533668092	+	.	gene_id "ENSMUSG00000028869.14"; transcript_id "ENSMUSG00000028869.14_tx_1"; exon_id "chr4_124940039_124940167_+"; exonnum "10"; txlen "2403";
chr4	ENSEMBL_gcm37	exon	124940039	124940167	0.339651896514732	+	.	gene_id "ENSMUSG00000028869.14"; transcript_id "ENSMUSG00000028869.14_tx_10"; exon_id "chr4_124940039_124940167_+"; exonnum "11"; txlen "2504";
chr4	ENSEMBL_gcm37	exon	124940039	124940167	3.18470672931368	+	.	gene_id "ENSMUSG00000028869.14"; transcript_id "ENSMUSG00000028869.14_tx_2"; exon_id "chr4_124940039_124940167_+"; exonnum "9"; txlen "2263";
chr4	ENSEMBL_gcm37	exon	124940039	124940167	1.78270001828051	+	.	gene_id "ENSMUSG00000028869.14"; transcript_id "ENSMUSG00000028869.14_tx_3"; exon_id "chr4_124940039_124940167_+"; exonnum "10"; txlen "2403";
chr4	ENSEMBL_gcm37	exon	124940039	124940167	0.667323768438082	+	.	gene_id "ENSMUSG00000028869.14"; transcript_id "ENSMUSG00000028869.14_tx_6"; exon_id "chr4_124940039_124940167_+"; exonnum "9"; txlen "2263";
chr4	ENSEMBL_gcm37	exon	124940039	124940167	0.495915789776316	+	.	gene_id "ENSMUSG00000028869.14"; transcript_id "ENSMUSG00000028869.14_tx_7"; exon_id "chr4_124940039_124940167_+"; exonnum "11"; txlen "2585";
chr4	HAVANA	exon	124941296	124941400	0	+	.	gene_id "ENSMUSG00000028869.14"; transcript_id "ENSMUST00000030684.8"; gene_type "protein_coding"; gene_name "Gnl2"; transcript_type "protein_coding"; transcript_name "Gnl2-201"; exon_number 10; exon_id "ENSMUSE00000182961.2"; level 2; protein_id "ENSMUSP00000030684.8"; transcript_support_level "1"; mgi_id "MGI:2385207"; tag "basic"; tag "Ensembl_canonical"; tag "GENCODE_Primary"; tag "appris_principal_1"; tag "CCDS"; ccdsid "CCDS18634.1"; havana_gene "OTTMUSG00000009250.1"; havana_transcript "OTTMUST00000020939.1";
chr4	HAVANA	CDS	124941296	124941400	0	+	0	gene_id "ENSMUSG00000028869.14"; transcript_id "ENSMUST00000030684.8"; gene_type "protein_coding"; gene_name "Gnl2"; transcript_type "protein_coding"; transcript_name "Gnl2-201"; exon_number 10; exon_id "ENSMUSE00000182961.2"; level 2; protein_id "ENSMUSP00000030684.8"; transcript_support_level "1"; mgi_id "MGI:2385207"; tag "basic"; tag "Ensembl_canonical"; tag "GENCODE_Primary"; tag "appris_principal_1"; tag "CCDS"; ccdsid "CCDS18634.1"; havana_gene "OTTMUSG00000009250.1"; havana_transcript "OTTMUST00000020939.1";
chr4	ENSEMBL_gcm37	exon	124941296	124941400	3.72228533668092	+	.	gene_id "ENSMUSG00000028869.14"; transcript_id "ENSMUSG00000028869.14_tx_1"; exon_id "chr4_124941296_124941400_+"; exonnum "11"; txlen "2403";
chr4	ENSEMBL_gcm37	exon	124941296	124941400	0.339651896514732	+	.	gene_id "ENSMUSG00000028869.14"; transcript_id "ENSMUSG00000028869.14_tx_10"; exon_id "chr4_124941296_124941400_+"; exonnum "12"; txlen "2504";
chr4	ENSEMBL_gcm37	exon	124941296	124941400	3.18470672931368	+	.	gene_id "ENSMUSG00000028869.14"; transcript_id "ENSMUSG00000028869.14_tx_2"; exon_id "chr4_124941296_124941400_+"; exonnum "10"; txlen "2263";
chr4	ENSEMBL_gcm37	exon	124941296	124941400	1.78270001828051	+	.	gene_id "ENSMUSG00000028869.14"; transcript_id "ENSMUSG00000028869.14_tx_3"; exon_id "chr4_124941296_124941400_+"; exonnum "11"; txlen "2403";
chr4	ENSEMBL_gcm37	exon	124941296	124941400	0.667323768438082	+	.	gene_id "ENSMUSG00000028869.14"; transcript_id "ENSMUSG00000028869.14_tx_6"; exon_id "chr4_124941296_124941400_+"; exonnum "10"; txlen "2263";
chr4	ENSEMBL_gcm37	exon	124941296	124941400	0.495915789776316	+	.	gene_id "ENSMUSG00000028869.14"; transcript_id "ENSMUSG00000028869.14_tx_7"; exon_id "chr4_124941296_124941400_+"; exonnum "12"; txlen "2585";
chr4	HAVANA	exon	124942140	124942298	0	+	.	gene_id "ENSMUSG00000028869.14"; transcript_id "ENSMUST00000030684.8"; gene_type "protein_coding"; gene_name "Gnl2"; transcript_type "protein_coding"; transcript_name "Gnl2-201"; exon_number 11; exon_id "ENSMUSE00000182940.2"; level 2; protein_id "ENSMUSP00000030684.8"; transcript_support_level "1"; mgi_id "MGI:2385207"; tag "basic"; tag "Ensembl_canonical"; tag "GENCODE_Primary"; tag "appris_principal_1"; tag "CCDS"; ccdsid "CCDS18634.1"; havana_gene "OTTMUSG00000009250.1"; havana_transcript "OTTMUST00000020939.1";
chr4	HAVANA	CDS	124942140	124942298	0	+	0	gene_id "ENSMUSG00000028869.14"; transcript_id "ENSMUST00000030684.8"; gene_type "protein_coding"; gene_name "Gnl2"; transcript_type "protein_coding"; transcript_name "Gnl2-201"; exon_number 11; exon_id "ENSMUSE00000182940.2"; level 2; protein_id "ENSMUSP00000030684.8"; transcript_support_level "1"; mgi_id "MGI:2385207"; tag "basic"; tag "Ensembl_canonical"; tag "GENCODE_Primary"; tag "appris_principal_1"; tag "CCDS"; ccdsid "CCDS18634.1"; havana_gene "OTTMUSG00000009250.1"; havana_transcript "OTTMUST00000020939.1";
chr4	ENSEMBL_gcm37	exon	124942140	124942298	3.72228533668092	+	.	gene_id "ENSMUSG00000028869.14"; transcript_id "ENSMUSG00000028869.14_tx_1"; exon_id "chr4_124942140_124942298_+"; exonnum "12"; txlen "2403";
chr4	ENSEMBL_gcm37	exon	124942140	124942298	0.339651896514732	+	.	gene_id "ENSMUSG00000028869.14"; transcript_id "ENSMUSG00000028869.14_tx_10"; exon_id "chr4_124942140_124942298_+"; exonnum "13"; txlen "2504";
chr4	ENSEMBL_gcm37	exon	124942140	124942298	3.18470672931368	+	.	gene_id "ENSMUSG00000028869.14"; transcript_id "ENSMUSG00000028869.14_tx_2"; exon_id "chr4_124942140_124942298_+"; exonnum "11"; txlen "2263";
chr4	ENSEMBL_gcm37	exon	124942140	124942298	1.78270001828051	+	.	gene_id "ENSMUSG00000028869.14"; transcript_id "ENSMUSG00000028869.14_tx_3"; exon_id "chr4_124942140_124942298_+"; exonnum "12"; txlen "2403";
chr4	ENSEMBL_gcm37	exon	124942140	124942298	0.667323768438082	+	.	gene_id "ENSMUSG00000028869.14"; transcript_id "ENSMUSG00000028869.14_tx_6"; exon_id "chr4_124942140_124942298_+"; exonnum "11"; txlen "2263";
chr4	ENSEMBL_gcm37	exon	124942140	124942298	0.495915789776316	+	.	gene_id "ENSMUSG00000028869.14"; transcript_id "ENSMUSG00000028869.14_tx_7"; exon_id "chr4_124942140_124942298_+"; exonnum "13"; txlen "2585";
chr4	HAVANA	exon	124942473	124942586	0	+	.	gene_id "ENSMUSG00000028869.14"; transcript_id "ENSMUST00000030684.8"; gene_type "protein_coding"; gene_name "Gnl2"; transcript_type "protein_coding"; transcript_name "Gnl2-201"; exon_number 12; exon_id "ENSMUSE00000182959.2"; level 2; protein_id "ENSMUSP00000030684.8"; transcript_support_level "1"; mgi_id "MGI:2385207"; tag "basic"; tag "Ensembl_canonical"; tag "GENCODE_Primary"; tag "appris_principal_1"; tag "CCDS"; ccdsid "CCDS18634.1"; havana_gene "OTTMUSG00000009250.1"; havana_transcript "OTTMUST00000020939.1";
chr4	HAVANA	CDS	124942473	124942586	0	+	0	gene_id "ENSMUSG00000028869.14"; transcript_id "ENSMUST00000030684.8"; gene_type "protein_coding"; gene_name "Gnl2"; transcript_type "protein_coding"; transcript_name "Gnl2-201"; exon_number 12; exon_id "ENSMUSE00000182959.2"; level 2; protein_id "ENSMUSP00000030684.8"; transcript_support_level "1"; mgi_id "MGI:2385207"; tag "basic"; tag "Ensembl_canonical"; tag "GENCODE_Primary"; tag "appris_principal_1"; tag "CCDS"; ccdsid "CCDS18634.1"; havana_gene "OTTMUSG00000009250.1"; havana_transcript "OTTMUST00000020939.1";
chr4	ENSEMBL_gcm37	exon	124942473	124942586	3.72228533668092	+	.	gene_id "ENSMUSG00000028869.14"; transcript_id "ENSMUSG00000028869.14_tx_1"; exon_id "chr4_124942473_124942586_+"; exonnum "13"; txlen "2403";
chr4	ENSEMBL_gcm37	exon	124942473	124942586	0.339651896514732	+	.	gene_id "ENSMUSG00000028869.14"; transcript_id "ENSMUSG00000028869.14_tx_10"; exon_id "chr4_124942473_124942586_+"; exonnum "14"; txlen "2504";
chr4	ENSEMBL_gcm37	exon	124942473	124942586	3.18470672931368	+	.	gene_id "ENSMUSG00000028869.14"; transcript_id "ENSMUSG00000028869.14_tx_2"; exon_id "chr4_124942473_124942586_+"; exonnum "12"; txlen "2263";
chr4	ENSEMBL_gcm37	exon	124942473	124942586	1.78270001828051	+	.	gene_id "ENSMUSG00000028869.14"; transcript_id "ENSMUSG00000028869.14_tx_3"; exon_id "chr4_124942473_124942586_+"; exonnum "13"; txlen "2403";
chr4	ENSEMBL_gcm37	exon	124942473	124942586	0.667323768438082	+	.	gene_id "ENSMUSG00000028869.14"; transcript_id "ENSMUSG00000028869.14_tx_6"; exon_id "chr4_124942473_124942586_+"; exonnum "12"; txlen "2263";
chr4	ENSEMBL_gcm37	exon	124942473	124942586	0.495915789776316	+	.	gene_id "ENSMUSG00000028869.14"; transcript_id "ENSMUSG00000028869.14_tx_7"; exon_id "chr4_124942473_124942586_+"; exonnum "14"; txlen "2585";
chr4	HAVANA	exon	124946197	124946648	0	+	.	gene_id "ENSMUSG00000028869.14"; transcript_id "ENSMUST00000030684.8"; gene_type "protein_coding"; gene_name "Gnl2"; transcript_type "protein_coding"; transcript_name "Gnl2-201"; exon_number 13; exon_id "ENSMUSE00000182943.2"; level 2; protein_id "ENSMUSP00000030684.8"; transcript_support_level "1"; mgi_id "MGI:2385207"; tag "basic"; tag "Ensembl_canonical"; tag "GENCODE_Primary"; tag "appris_principal_1"; tag "CCDS"; ccdsid "CCDS18634.1"; havana_gene "OTTMUSG00000009250.1"; havana_transcript "OTTMUST00000020939.1";
chr4	HAVANA	CDS	124946197	124946648	0	+	0	gene_id "ENSMUSG00000028869.14"; transcript_id "ENSMUST00000030684.8"; gene_type "protein_coding"; gene_name "Gnl2"; transcript_type "protein_coding"; transcript_name "Gnl2-201"; exon_number 13; exon_id "ENSMUSE00000182943.2"; level 2; protein_id "ENSMUSP00000030684.8"; transcript_support_level "1"; mgi_id "MGI:2385207"; tag "basic"; tag "Ensembl_canonical"; tag "GENCODE_Primary"; tag "appris_principal_1"; tag "CCDS"; ccdsid "CCDS18634.1"; havana_gene "OTTMUSG00000009250.1"; havana_transcript "OTTMUST00000020939.1";
chr4	ENSEMBL_gcm37	exon	124946197	124946648	3.72228533668092	+	.	gene_id "ENSMUSG00000028869.14"; transcript_id "ENSMUSG00000028869.14_tx_1"; exon_id "chr4_124946197_124946648_+"; exonnum "14"; txlen "2403";
chr4	ENSEMBL_gcm37	exon	124946197	124946648	0.339651896514732	+	.	gene_id "ENSMUSG00000028869.14"; transcript_id "ENSMUSG00000028869.14_tx_10"; exon_id "chr4_124946197_124946648_+"; exonnum "15"; txlen "2504";
chr4	ENSEMBL_gcm37	exon	124946197	124946648	3.18470672931368	+	.	gene_id "ENSMUSG00000028869.14"; transcript_id "ENSMUSG00000028869.14_tx_2"; exon_id "chr4_124946197_124946648_+"; exonnum "13"; txlen "2263";
chr4	ENSEMBL_gcm37	exon	124946197	124946648	1.78270001828051	+	.	gene_id "ENSMUSG00000028869.14"; transcript_id "ENSMUSG00000028869.14_tx_3"; exon_id "chr4_124946197_124946648_+"; exonnum "14"; txlen "2403";
chr4	ENSEMBL_gcm37	exon	124946197	124946648	0.667323768438082	+	.	gene_id "ENSMUSG00000028869.14"; transcript_id "ENSMUSG00000028869.14_tx_6"; exon_id "chr4_124946197_124946648_+"; exonnum "13"; txlen "2263";
chr4	ENSEMBL_gcm37	exon	124946197	124946648	0.495915789776316	+	.	gene_id "ENSMUSG00000028869.14"; transcript_id "ENSMUSG00000028869.14_tx_7"; exon_id "chr4_124946197_124946648_+"; exonnum "15"; txlen "2585";
chr4	HAVANA	exon	124946944	124947327	0	+	.	gene_id "ENSMUSG00000028869.14"; transcript_id "ENSMUST00000147550.2"; gene_type "protein_coding"; gene_name "Gnl2"; transcript_type "protein_coding_CDS_not_defined"; transcript_name "Gnl2-206"; exon_number 1; exon_id "ENSMUSE00000820021.2"; level 2; transcript_support_level "2"; mgi_id "MGI:2385207"; havana_gene "OTTMUSG00000009250.1"; havana_transcript "OTTMUST00000020944.1";
chr4	HAVANA	transcript	124946944	124949173	0	+	.	gene_id "ENSMUSG00000028869.14"; transcript_id "ENSMUST00000147550.2"; gene_type "protein_coding"; gene_name "Gnl2"; transcript_type "protein_coding_CDS_not_defined"; transcript_name "Gnl2-206"; level 2; transcript_support_level "2"; mgi_id "MGI:2385207"; havana_gene "OTTMUSG00000009250.1"; havana_transcript "OTTMUST00000020944.1";
chr4	HAVANA	exon	124947248	124947327	0	+	.	gene_id "ENSMUSG00000028869.14"; transcript_id "ENSMUST00000030684.8"; gene_type "protein_coding"; gene_name "Gnl2"; transcript_type "protein_coding"; transcript_name "Gnl2-201"; exon_number 14; exon_id "ENSMUSE00000182958.2"; level 2; protein_id "ENSMUSP00000030684.8"; transcript_support_level "1"; mgi_id "MGI:2385207"; tag "basic"; tag "Ensembl_canonical"; tag "GENCODE_Primary"; tag "appris_principal_1"; tag "CCDS"; ccdsid "CCDS18634.1"; havana_gene "OTTMUSG00000009250.1"; havana_transcript "OTTMUST00000020939.1";
chr4	HAVANA	CDS	124947248	124947327	0	+	1	gene_id "ENSMUSG00000028869.14"; transcript_id "ENSMUST00000030684.8"; gene_type "protein_coding"; gene_name "Gnl2"; transcript_type "protein_coding"; transcript_name "Gnl2-201"; exon_number 14; exon_id "ENSMUSE00000182958.2"; level 2; protein_id "ENSMUSP00000030684.8"; transcript_support_level "1"; mgi_id "MGI:2385207"; tag "basic"; tag "Ensembl_canonical"; tag "GENCODE_Primary"; tag "appris_principal_1"; tag "CCDS"; ccdsid "CCDS18634.1"; havana_gene "OTTMUSG00000009250.1"; havana_transcript "OTTMUST00000020939.1";
chr4	ENSEMBL_gcm37	exon	124947248	124947327	3.72228533668092	+	.	gene_id "ENSMUSG00000028869.14"; transcript_id "ENSMUSG00000028869.14_tx_1"; exon_id "chr4_124947248_124947327_+"; exonnum "15"; txlen "2403";
chr4	ENSEMBL_gcm37	exon	124947248	124947327	0.339651896514732	+	.	gene_id "ENSMUSG00000028869.14"; transcript_id "ENSMUSG00000028869.14_tx_10"; exon_id "chr4_124947248_124947327_+"; exonnum "16"; txlen "2504";
chr4	ENSEMBL_gcm37	exon	124947248	124947327	3.18470672931368	+	.	gene_id "ENSMUSG00000028869.14"; transcript_id "ENSMUSG00000028869.14_tx_2"; exon_id "chr4_124947248_124947327_+"; exonnum "14"; txlen "2263";
chr4	ENSEMBL_gcm37	exon	124947248	124947327	1.78270001828051	+	.	gene_id "ENSMUSG00000028869.14"; transcript_id "ENSMUSG00000028869.14_tx_3"; exon_id "chr4_124947248_124947327_+"; exonnum "15"; txlen "2403";
chr4	ENSEMBL_gcm37	exon	124947248	124947327	0.667323768438082	+	.	gene_id "ENSMUSG00000028869.14"; transcript_id "ENSMUSG00000028869.14_tx_6"; exon_id "chr4_124947248_124947327_+"; exonnum "14"; txlen "2263";
chr4	ENSEMBL_gcm37	exon	124947248	124947327	0.495915789776316	+	.	gene_id "ENSMUSG00000028869.14"; transcript_id "ENSMUSG00000028869.14_tx_7"; exon_id "chr4_124947248_124947327_+"; exonnum "16"; txlen "2585";
chr4	HAVANA	exon	124947935	124948020	0	+	.	gene_id "ENSMUSG00000028869.14"; transcript_id "ENSMUST00000030684.8"; gene_type "protein_coding"; gene_name "Gnl2"; transcript_type "protein_coding"; transcript_name "Gnl2-201"; exon_number 15; exon_id "ENSMUSE00001238906.2"; level 2; protein_id "ENSMUSP00000030684.8"; transcript_support_level "1"; mgi_id "MGI:2385207"; tag "basic"; tag "Ensembl_canonical"; tag "GENCODE_Primary"; tag "appris_principal_1"; tag "CCDS"; ccdsid "CCDS18634.1"; havana_gene "OTTMUSG00000009250.1"; havana_transcript "OTTMUST00000020939.1";
chr4	HAVANA	CDS	124947935	124948020	0	+	2	gene_id "ENSMUSG00000028869.14"; transcript_id "ENSMUST00000030684.8"; gene_type "protein_coding"; gene_name "Gnl2"; transcript_type "protein_coding"; transcript_name "Gnl2-201"; exon_number 15; exon_id "ENSMUSE00001238906.2"; level 2; protein_id "ENSMUSP00000030684.8"; transcript_support_level "1"; mgi_id "MGI:2385207"; tag "basic"; tag "Ensembl_canonical"; tag "GENCODE_Primary"; tag "appris_principal_1"; tag "CCDS"; ccdsid "CCDS18634.1"; havana_gene "OTTMUSG00000009250.1"; havana_transcript "OTTMUST00000020939.1";
chr4	HAVANA	exon	124947935	124948020	0	+	.	gene_id "ENSMUSG00000028869.14"; transcript_id "ENSMUST00000147550.2"; gene_type "protein_coding"; gene_name "Gnl2"; transcript_type "protein_coding_CDS_not_defined"; transcript_name "Gnl2-206"; exon_number 2; exon_id "ENSMUSE00001251902.2"; level 2; transcript_support_level "2"; mgi_id "MGI:2385207"; havana_gene "OTTMUSG00000009250.1"; havana_transcript "OTTMUST00000020944.1";
chr4	ENSEMBL_gcm37	exon	124947935	124948020	3.72228533668092	+	.	gene_id "ENSMUSG00000028869.14"; transcript_id "ENSMUSG00000028869.14_tx_1"; exon_id "chr4_124947935_124948020_+"; exonnum "16"; txlen "2403";
chr4	ENSEMBL_gcm37	exon	124947935	124948020	0.339651896514732	+	.	gene_id "ENSMUSG00000028869.14"; transcript_id "ENSMUSG00000028869.14_tx_10"; exon_id "chr4_124947935_124948020_+"; exonnum "17"; txlen "2504";
chr4	ENSEMBL_gcm37	exon	124947935	124948020	3.18470672931368	+	.	gene_id "ENSMUSG00000028869.14"; transcript_id "ENSMUSG00000028869.14_tx_2"; exon_id "chr4_124947935_124948020_+"; exonnum "15"; txlen "2263";
chr4	ENSEMBL_gcm37	exon	124947935	124948020	1.78270001828051	+	.	gene_id "ENSMUSG00000028869.14"; transcript_id "ENSMUSG00000028869.14_tx_3"; exon_id "chr4_124947935_124948020_+"; exonnum "16"; txlen "2403";
chr4	ENSEMBL_gcm37	exon	124947935	124948020	0.667323768438082	+	.	gene_id "ENSMUSG00000028869.14"; transcript_id "ENSMUSG00000028869.14_tx_6"; exon_id "chr4_124947935_124948020_+"; exonnum "15"; txlen "2263";
chr4	ENSEMBL_gcm37	exon	124947935	124948020	0.495915789776316	+	.	gene_id "ENSMUSG00000028869.14"; transcript_id "ENSMUSG00000028869.14_tx_7"; exon_id "chr4_124947935_124948020_+"; exonnum "17"; txlen "2585";
chr4	HAVANA	CDS	124948977	124949126	0	+	0	gene_id "ENSMUSG00000028869.14"; transcript_id "ENSMUST00000030684.8"; gene_type "protein_coding"; gene_name "Gnl2"; transcript_type "protein_coding"; transcript_name "Gnl2-201"; exon_number 16; exon_id "ENSMUSE00000838298.2"; level 2; protein_id "ENSMUSP00000030684.8"; transcript_support_level "1"; mgi_id "MGI:2385207"; tag "basic"; tag "Ensembl_canonical"; tag "GENCODE_Primary"; tag "appris_principal_1"; tag "CCDS"; ccdsid "CCDS18634.1"; havana_gene "OTTMUSG00000009250.1"; havana_transcript "OTTMUST00000020939.1";
chr4	HAVANA	exon	124948977	124949169	0	+	.	gene_id "ENSMUSG00000028869.14"; transcript_id "ENSMUST00000030684.8"; gene_type "protein_coding"; gene_name "Gnl2"; transcript_type "protein_coding"; transcript_name "Gnl2-201"; exon_number 16; exon_id "ENSMUSE00000838298.2"; level 2; protein_id "ENSMUSP00000030684.8"; transcript_support_level "1"; mgi_id "MGI:2385207"; tag "basic"; tag "Ensembl_canonical"; tag "GENCODE_Primary"; tag "appris_principal_1"; tag "CCDS"; ccdsid "CCDS18634.1"; havana_gene "OTTMUSG00000009250.1"; havana_transcript "OTTMUST00000020939.1";
chr4	ENSEMBL_gcm37	exon	124948977	124949169	3.72228533668092	+	.	gene_id "ENSMUSG00000028869.14"; transcript_id "ENSMUSG00000028869.14_tx_1"; exon_id "chr4_124948977_124949169_+"; exonnum "17"; txlen "2403";
chr4	ENSEMBL_gcm37	exon	124948977	124949169	0.339651896514732	+	.	gene_id "ENSMUSG00000028869.14"; transcript_id "ENSMUSG00000028869.14_tx_10"; exon_id "chr4_124948977_124949169_+"; exonnum "18"; txlen "2504";
chr4	ENSEMBL_gcm37	exon	124948977	124949169	3.18470672931368	+	.	gene_id "ENSMUSG00000028869.14"; transcript_id "ENSMUSG00000028869.14_tx_2"; exon_id "chr4_124948977_124949169_+"; exonnum "16"; txlen "2263";
chr4	ENSEMBL_gcm37	exon	124948977	124949169	1.78270001828051	+	.	gene_id "ENSMUSG00000028869.14"; transcript_id "ENSMUSG00000028869.14_tx_3"; exon_id "chr4_124948977_124949169_+"; exonnum "17"; txlen "2403";
chr4	ENSEMBL_gcm37	exon	124948977	124949169	0.667323768438082	+	.	gene_id "ENSMUSG00000028869.14"; transcript_id "ENSMUSG00000028869.14_tx_6"; exon_id "chr4_124948977_124949169_+"; exonnum "16"; txlen "2263";
chr4	ENSEMBL_gcm37	exon	124948977	124949169	0.495915789776316	+	.	gene_id "ENSMUSG00000028869.14"; transcript_id "ENSMUSG00000028869.14_tx_7"; exon_id "chr4_124948977_124949169_+"; exonnum "18"; txlen "2585";
chr4	HAVANA	exon	124948977	124949173	0	+	.	gene_id "ENSMUSG00000028869.14"; transcript_id "ENSMUST00000147550.2"; gene_type "protein_coding"; gene_name "Gnl2"; transcript_type "protein_coding_CDS_not_defined"; transcript_name "Gnl2-206"; exon_number 3; exon_id "ENSMUSE00000370002.9"; level 2; transcript_support_level "2"; mgi_id "MGI:2385207"; havana_gene "OTTMUSG00000009250.1"; havana_transcript "OTTMUST00000020944.1";
chr4	HAVANA	stop_codon	124949127	124949129	0	+	0	gene_id "ENSMUSG00000028869.14"; transcript_id "ENSMUST00000030684.8"; gene_type "protein_coding"; gene_name "Gnl2"; transcript_type "protein_coding"; transcript_name "Gnl2-201"; exon_number 16; exon_id "ENSMUSE00000838298.2"; level 2; protein_id "ENSMUSP00000030684.8"; transcript_support_level "1"; mgi_id "MGI:2385207"; tag "basic"; tag "Ensembl_canonical"; tag "GENCODE_Primary"; tag "appris_principal_1"; tag "CCDS"; ccdsid "CCDS18634.1"; havana_gene "OTTMUSG00000009250.1"; havana_transcript "OTTMUST00000020939.1";
chr4	HAVANA	UTR	124949127	124949169	0	+	.	gene_id "ENSMUSG00000028869.14"; transcript_id "ENSMUST00000030684.8"; gene_type "protein_coding"; gene_name "Gnl2"; transcript_type "protein_coding"; transcript_name "Gnl2-201"; exon_number 16; exon_id "ENSMUSE00000838298.2"; level 2; protein_id "ENSMUSP00000030684.8"; transcript_support_level "1"; mgi_id "MGI:2385207"; tag "basic"; tag "Ensembl_canonical"; tag "GENCODE_Primary"; tag "appris_principal_1"; tag "CCDS"; ccdsid "CCDS18634.1"; havana_gene "OTTMUSG00000009250.1"; havana_transcript "OTTMUST00000020939.1";
chr4	HAVANA	UTR	124960465	124960545	0	+	.	gene_id "ENSMUSG00000050213.7"; transcript_id "ENSMUST00000052183.7"; gene_type "protein_coding"; gene_name "Snip1"; transcript_type "protein_coding"; transcript_name "Snip1-201"; exon_number 1; exon_id "ENSMUSE00000792941.2"; level 2; protein_id "ENSMUSP00000060721.7"; transcript_support_level "1"; mgi_id "MGI:2156003"; tag "basic"; tag "Ensembl_canonical"; tag "GENCODE_Primary"; tag "appris_principal_1"; tag "CCDS"; ccdsid "CCDS18636.1"; havana_gene "OTTMUSG00000009251.1"; havana_transcript "OTTMUST00000020945.1";
chr4	HAVANA	exon	124960465	124960745	0	+	.	gene_id "ENSMUSG00000050213.7"; transcript_id "ENSMUST00000052183.7"; gene_type "protein_coding"; gene_name "Snip1"; transcript_type "protein_coding"; transcript_name "Snip1-201"; exon_number 1; exon_id "ENSMUSE00000792941.2"; level 2; protein_id "ENSMUSP00000060721.7"; transcript_support_level "1"; mgi_id "MGI:2156003"; tag "basic"; tag "Ensembl_canonical"; tag "GENCODE_Primary"; tag "appris_principal_1"; tag "CCDS"; ccdsid "CCDS18636.1"; havana_gene "OTTMUSG00000009251.1"; havana_transcript "OTTMUST00000020945.1";
chr4	HAVANA	gene	124960465	124967835	0	+	.	gene_id "ENSMUSG00000050213.7"; gene_type "protein_coding"; gene_name "Snip1"; level 2; mgi_id "MGI:2156003"; havana_gene "OTTMUSG00000009251.1";
chr4	HAVANA	transcript	124960465	124967835	0	+	.	gene_id "ENSMUSG00000050213.7"; transcript_id "ENSMUST00000052183.7"; gene_type "protein_coding"; gene_name "Snip1"; transcript_type "protein_coding"; transcript_name "Snip1-201"; level 2; protein_id "ENSMUSP00000060721.7"; transcript_support_level "1"; mgi_id "MGI:2156003"; tag "basic"; tag "Ensembl_canonical"; tag "GENCODE_Primary"; tag "appris_principal_1"; tag "CCDS"; ccdsid "CCDS18636.1"; havana_gene "OTTMUSG00000009251.1"; havana_transcript "OTTMUST00000020945.1";
chr4	HAVANA	exon	124960495	124960745	0	+	.	gene_id "ENSMUSG00000050213.7"; transcript_id "ENSMUST00000145733.2"; gene_type "protein_coding"; gene_name "Snip1"; transcript_type "protein_coding_CDS_not_defined"; transcript_name "Snip1-202"; exon_number 1; exon_id "ENSMUSE00000402637.3"; level 2; transcript_support_level "2"; mgi_id "MGI:2156003"; havana_gene "OTTMUSG00000009251.1"; havana_transcript "OTTMUST00000020946.1";
chr4	HAVANA	transcript	124960495	124965094	0	+	.	gene_id "ENSMUSG00000050213.7"; transcript_id "ENSMUST00000145733.2"; gene_type "protein_coding"; gene_name "Snip1"; transcript_type "protein_coding_CDS_not_defined"; transcript_name "Snip1-202"; level 2; transcript_support_level "2"; mgi_id "MGI:2156003"; havana_gene "OTTMUSG00000009251.1"; havana_transcript "OTTMUST00000020946.1";
chr4	HAVANA	start_codon	124960546	124960548	0	+	0	gene_id "ENSMUSG00000050213.7"; transcript_id "ENSMUST00000052183.7"; gene_type "protein_coding"; gene_name "Snip1"; transcript_type "protein_coding"; transcript_name "Snip1-201"; exon_number 1; exon_id "ENSMUSE00000792941.2"; level 2; protein_id "ENSMUSP00000060721.7"; transcript_support_level "1"; mgi_id "MGI:2156003"; tag "basic"; tag "Ensembl_canonical"; tag "GENCODE_Primary"; tag "appris_principal_1"; tag "CCDS"; ccdsid "CCDS18636.1"; havana_gene "OTTMUSG00000009251.1"; havana_transcript "OTTMUST00000020945.1";
chr4	HAVANA	CDS	124960546	124960745	0	+	0	gene_id "ENSMUSG00000050213.7"; transcript_id "ENSMUST00000052183.7"; gene_type "protein_coding"; gene_name "Snip1"; transcript_type "protein_coding"; transcript_name "Snip1-201"; exon_number 1; exon_id "ENSMUSE00000792941.2"; level 2; protein_id "ENSMUSP00000060721.7"; transcript_support_level "1"; mgi_id "MGI:2156003"; tag "basic"; tag "Ensembl_canonical"; tag "GENCODE_Primary"; tag "appris_principal_1"; tag "CCDS"; ccdsid "CCDS18636.1"; havana_gene "OTTMUSG00000009251.1"; havana_transcript "OTTMUST00000020945.1";
chr4	sragcm37_es	exon	124960891	124960975	0.0451897373045351	+	.	gene_id "ENSMUSG00000050213.7"; transcript_id "ENSMUSG00000050213.7_tx_2"; exon_id "chr4_124960891_124960975_+"; exonnum "1"; txlen "2149";
chr4	HAVANA	exon	124961800	124961985	0	+	.	gene_id "ENSMUSG00000050213.7"; transcript_id "ENSMUST00000145733.2"; gene_type "protein_coding"; gene_name "Snip1"; transcript_type "protein_coding_CDS_not_defined"; transcript_name "Snip1-202"; exon_number 2; exon_id "ENSMUSE00000829347.2"; level 2; transcript_support_level "2"; mgi_id "MGI:2156003"; havana_gene "OTTMUSG00000009251.1"; havana_transcript "OTTMUST00000020946.1";
chr4	HAVANA	exon	124961883	124961985	0	+	.	gene_id "ENSMUSG00000050213.7"; transcript_id "ENSMUST00000052183.7"; gene_type "protein_coding"; gene_name "Snip1"; transcript_type "protein_coding"; transcript_name "Snip1-201"; exon_number 2; exon_id "ENSMUSE00000336162.3"; level 2; protein_id "ENSMUSP00000060721.7"; transcript_support_level "1"; mgi_id "MGI:2156003"; tag "basic"; tag "Ensembl_canonical"; tag "GENCODE_Primary"; tag "appris_principal_1"; tag "CCDS"; ccdsid "CCDS18636.1"; havana_gene "OTTMUSG00000009251.1"; havana_transcript "OTTMUST00000020945.1";
chr4	HAVANA	CDS	124961883	124961985	0	+	1	gene_id "ENSMUSG00000050213.7"; transcript_id "ENSMUST00000052183.7"; gene_type "protein_coding"; gene_name "Snip1"; transcript_type "protein_coding"; transcript_name "Snip1-201"; exon_number 2; exon_id "ENSMUSE00000336162.3"; level 2; protein_id "ENSMUSP00000060721.7"; transcript_support_level "1"; mgi_id "MGI:2156003"; tag "basic"; tag "Ensembl_canonical"; tag "GENCODE_Primary"; tag "appris_principal_1"; tag "CCDS"; ccdsid "CCDS18636.1"; havana_gene "OTTMUSG00000009251.1"; havana_transcript "OTTMUST00000020945.1";
chr4	ENSEMBL_gcm37	exon	124961883	124961985	0.0451897373045351	+	.	gene_id "ENSMUSG00000050213.7"; transcript_id "ENSMUSG00000050213.7_tx_2"; exon_id "chr4_124961883_124961985_+"; exonnum "2"; txlen "2149";
chr4	HAVANA	exon	124964900	124965094	0	+	.	gene_id "ENSMUSG00000050213.7"; transcript_id "ENSMUST00000145733.2"; gene_type "protein_coding"; gene_name "Snip1"; transcript_type "protein_coding_CDS_not_defined"; transcript_name "Snip1-202"; exon_number 3; exon_id "ENSMUSE00000837074.2"; level 2; transcript_support_level "2"; mgi_id "MGI:2156003"; havana_gene "OTTMUSG00000009251.1"; havana_transcript "OTTMUST00000020946.1";
chr4	HAVANA	exon	124964900	124965483	0	+	.	gene_id "ENSMUSG00000050213.7"; transcript_id "ENSMUST00000052183.7"; gene_type "protein_coding"; gene_name "Snip1"; transcript_type "protein_coding"; transcript_name "Snip1-201"; exon_number 3; exon_id "ENSMUSE00000377055.2"; level 2; protein_id "ENSMUSP00000060721.7"; transcript_support_level "1"; mgi_id "MGI:2156003"; tag "basic"; tag "Ensembl_canonical"; tag "GENCODE_Primary"; tag "appris_principal_1"; tag "CCDS"; ccdsid "CCDS18636.1"; havana_gene "OTTMUSG00000009251.1"; havana_transcript "OTTMUST00000020945.1";
chr4	HAVANA	CDS	124964900	124965483	0	+	0	gene_id "ENSMUSG00000050213.7"; transcript_id "ENSMUST00000052183.7"; gene_type "protein_coding"; gene_name "Snip1"; transcript_type "protein_coding"; transcript_name "Snip1-201"; exon_number 3; exon_id "ENSMUSE00000377055.2"; level 2; protein_id "ENSMUSP00000060721.7"; transcript_support_level "1"; mgi_id "MGI:2156003"; tag "basic"; tag "Ensembl_canonical"; tag "GENCODE_Primary"; tag "appris_principal_1"; tag "CCDS"; ccdsid "CCDS18636.1"; havana_gene "OTTMUSG00000009251.1"; havana_transcript "OTTMUST00000020945.1";
chr4	ENSEMBL_gcm37	exon	124964900	124965483	0.0451897373045351	+	.	gene_id "ENSMUSG00000050213.7"; transcript_id "ENSMUSG00000050213.7_tx_2"; exon_id "chr4_124964900_124965483_+"; exonnum "3"; txlen "2149";
chr4	HAVANA	CDS	124966459	124966720	0	+	1	gene_id "ENSMUSG00000050213.7"; transcript_id "ENSMUST00000052183.7"; gene_type "protein_coding"; gene_name "Snip1"; transcript_type "protein_coding"; transcript_name "Snip1-201"; exon_number 4; exon_id "ENSMUSE00000333813.7"; level 2; protein_id "ENSMUSP00000060721.7"; transcript_support_level "1"; mgi_id "MGI:2156003"; tag "basic"; tag "Ensembl_canonical"; tag "GENCODE_Primary"; tag "appris_principal_1"; tag "CCDS"; ccdsid "CCDS18636.1"; havana_gene "OTTMUSG00000009251.1"; havana_transcript "OTTMUST00000020945.1";
chr4	HAVANA	exon	124966459	124967835	0	+	.	gene_id "ENSMUSG00000050213.7"; transcript_id "ENSMUST00000052183.7"; gene_type "protein_coding"; gene_name "Snip1"; transcript_type "protein_coding"; transcript_name "Snip1-201"; exon_number 4; exon_id "ENSMUSE00000333813.7"; level 2; protein_id "ENSMUSP00000060721.7"; transcript_support_level "1"; mgi_id "MGI:2156003"; tag "basic"; tag "Ensembl_canonical"; tag "GENCODE_Primary"; tag "appris_principal_1"; tag "CCDS"; ccdsid "CCDS18636.1"; havana_gene "OTTMUSG00000009251.1"; havana_transcript "OTTMUST00000020945.1";
chr4	ENSEMBL_gcm37	exon	124966459	124967835	0.0451897373045351	+	.	gene_id "ENSMUSG00000050213.7"; transcript_id "ENSMUSG00000050213.7_tx_2"; exon_id "chr4_124966459_124967835_+"; exonnum "4"; txlen "2149";
chr4	HAVANA	stop_codon	124966721	124966723	0	+	0	gene_id "ENSMUSG00000050213.7"; transcript_id "ENSMUST00000052183.7"; gene_type "protein_coding"; gene_name "Snip1"; transcript_type "protein_coding"; transcript_name "Snip1-201"; exon_number 4; exon_id "ENSMUSE00000333813.7"; level 2; protein_id "ENSMUSP00000060721.7"; transcript_support_level "1"; mgi_id "MGI:2156003"; tag "basic"; tag "Ensembl_canonical"; tag "GENCODE_Primary"; tag "appris_principal_1"; tag "CCDS"; ccdsid "CCDS18636.1"; havana_gene "OTTMUSG00000009251.1"; havana_transcript "OTTMUST00000020945.1";
chr4	HAVANA	UTR	124966721	124967835	0	+	.	gene_id "ENSMUSG00000050213.7"; transcript_id "ENSMUST00000052183.7"; gene_type "protein_coding"; gene_name "Snip1"; transcript_type "protein_coding"; transcript_name "Snip1-201"; exon_number 4; exon_id "ENSMUSE00000333813.7"; level 2; protein_id "ENSMUSP00000060721.7"; transcript_support_level "1"; mgi_id "MGI:2156003"; tag "basic"; tag "Ensembl_canonical"; tag "GENCODE_Primary"; tag "appris_principal_1"; tag "CCDS"; ccdsid "CCDS18636.1"; havana_gene "OTTMUSG00000009251.1"; havana_transcript "OTTMUST00000020945.1";
chr4	HAVANA	UTR	124978927	124978969	0	+	.	gene_id "ENSMUSG00000028863.14"; transcript_id "ENSMUST00000154689.8"; gene_type "protein_coding"; gene_name "Meaf6"; transcript_type "protein_coding"; transcript_name "Meaf6-205"; exon_number 1; exon_id "ENSMUSE00000820389.2"; level 2; protein_id "ENSMUSP00000122288.2"; transcript_support_level "1"; mgi_id "MGI:1917338"; tag "basic"; tag "Ensembl_canonical"; tag "GENCODE_Primary"; tag "appris_principal_1"; tag "CCDS"; ccdsid "CCDS71467.1"; havana_gene "OTTMUSG00000009252.1"; havana_transcript "OTTMUST00000020947.1";
chr4	HAVANA	exon	124978927	124979059	0	+	.	gene_id "ENSMUSG00000028863.14"; transcript_id "ENSMUST00000154689.8"; gene_type "protein_coding"; gene_name "Meaf6"; transcript_type "protein_coding"; transcript_name "Meaf6-205"; exon_number 1; exon_id "ENSMUSE00000820389.2"; level 2; protein_id "ENSMUSP00000122288.2"; transcript_support_level "1"; mgi_id "MGI:1917338"; tag "basic"; tag "Ensembl_canonical"; tag "GENCODE_Primary"; tag "appris_principal_1"; tag "CCDS"; ccdsid "CCDS71467.1"; havana_gene "OTTMUSG00000009252.1"; havana_transcript "OTTMUST00000020947.1";
chr4	HAVANA	gene	124978927	125007031	0	+	.	gene_id "ENSMUSG00000028863.14"; gene_type "protein_coding"; gene_name "Meaf6"; level 2; mgi_id "MGI:1917338"; havana_gene "OTTMUSG00000009252.1";
chr4	HAVANA	transcript	124978927	125007031	0	+	.	gene_id "ENSMUSG00000028863.14"; transcript_id "ENSMUST00000154689.8"; gene_type "protein_coding"; gene_name "Meaf6"; transcript_type "protein_coding"; transcript_name "Meaf6-205"; level 2; protein_id "ENSMUSP00000122288.2"; transcript_support_level "1"; mgi_id "MGI:1917338"; tag "basic"; tag "Ensembl_canonical"; tag "GENCODE_Primary"; tag "appris_principal_1"; tag "CCDS"; ccdsid "CCDS71467.1"; havana_gene "OTTMUSG00000009252.1"; havana_transcript "OTTMUST00000020947.1";
chr4	HAVANA	UTR	124978944	124978969	0	+	.	gene_id "ENSMUSG00000028863.14"; transcript_id "ENSMUST00000055213.11"; gene_type "protein_coding"; gene_name "Meaf6"; transcript_type "protein_coding"; transcript_name "Meaf6-201"; exon_number 1; exon_id "ENSMUSE00000818292.2"; level 2; protein_id "ENSMUSP00000053543.5"; transcript_support_level "1"; mgi_id "MGI:1917338"; tag "basic"; tag "CCDS"; ccdsid "CCDS18637.1"; havana_gene "OTTMUSG00000009252.1"; havana_transcript "OTTMUST00000020954.1";
chr4	HAVANA	exon	124978944	124979059	0	+	.	gene_id "ENSMUSG00000028863.14"; transcript_id "ENSMUST00000055213.11"; gene_type "protein_coding"; gene_name "Meaf6"; transcript_type "protein_coding"; transcript_name "Meaf6-201"; exon_number 1; exon_id "ENSMUSE00000818292.2"; level 2; protein_id "ENSMUSP00000053543.5"; transcript_support_level "1"; mgi_id "MGI:1917338"; tag "basic"; tag "CCDS"; ccdsid "CCDS18637.1"; havana_gene "OTTMUSG00000009252.1"; havana_transcript "OTTMUST00000020954.1";
chr4	HAVANA	transcript	124978944	125003682	0	+	.	gene_id "ENSMUSG00000028863.14"; transcript_id "ENSMUST00000055213.11"; gene_type "protein_coding"; gene_name "Meaf6"; transcript_type "protein_coding"; transcript_name "Meaf6-201"; level 2; protein_id "ENSMUSP00000053543.5"; transcript_support_level "1"; mgi_id "MGI:1917338"; tag "basic"; tag "CCDS"; ccdsid "CCDS18637.1"; havana_gene "OTTMUSG00000009252.1"; havana_transcript "OTTMUST00000020954.1";
chr4	HAVANA	UTR	124978957	124978969	0	+	.	gene_id "ENSMUSG00000028863.14"; transcript_id "ENSMUST00000184205.8"; gene_type "protein_coding"; gene_name "Meaf6"; transcript_type "nonsense_mediated_decay"; transcript_name "Meaf6-208"; exon_number 1; exon_id "ENSMUSE00001315933.2"; level 2; protein_id "ENSMUSP00000138973.2"; transcript_support_level "1"; mgi_id "MGI:1917338"; havana_gene "OTTMUSG00000009252.1"; havana_transcript "OTTMUST00000020948.1";
chr4	HAVANA	exon	124978957	124979059	0	+	.	gene_id "ENSMUSG00000028863.14"; transcript_id "ENSMUST00000184205.8"; gene_type "protein_coding"; gene_name "Meaf6"; transcript_type "nonsense_mediated_decay"; transcript_name "Meaf6-208"; exon_number 1; exon_id "ENSMUSE00001315933.2"; level 2; protein_id "ENSMUSP00000138973.2"; transcript_support_level "1"; mgi_id "MGI:1917338"; havana_gene "OTTMUSG00000009252.1"; havana_transcript "OTTMUST00000020948.1";
chr4	ENSEMBL_gcm37	exon	124978957	124979059	2.8369598643133	+	.	gene_id "ENSMUSG00000028863.14"; transcript_id "ENSMUSG00000028863.14_tx_5"; exon_id "chr4_124978957_124979059_+"; exonnum "1"; txlen "977";
chr4	HAVANA	transcript	124978957	125003507	0	+	.	gene_id "ENSMUSG00000028863.14"; transcript_id "ENSMUST00000184205.8"; gene_type "protein_coding"; gene_name "Meaf6"; transcript_type "nonsense_mediated_decay"; transcript_name "Meaf6-208"; level 2; protein_id "ENSMUSP00000138973.2"; transcript_support_level "1"; mgi_id "MGI:1917338"; havana_gene "OTTMUSG00000009252.1"; havana_transcript "OTTMUST00000020948.1";
chr4	HAVANA	exon	124978958	124979059	0	+	.	gene_id "ENSMUSG00000028863.14"; transcript_id "ENSMUST00000124154.2"; gene_type "protein_coding"; gene_name "Meaf6"; transcript_type "protein_coding_CDS_not_defined"; transcript_name "Meaf6-203"; exon_number 1; exon_id "ENSMUSE00000801382.2"; level 2; transcript_support_level "2"; mgi_id "MGI:1917338"; havana_gene "OTTMUSG00000009252.1"; havana_transcript "OTTMUST00000020953.1";
chr4	HAVANA	transcript	124978958	124983953	0	+	.	gene_id "ENSMUSG00000028863.14"; transcript_id "ENSMUST00000124154.2"; gene_type "protein_coding"; gene_name "Meaf6"; transcript_type "protein_coding_CDS_not_defined"; transcript_name "Meaf6-203"; level 2; transcript_support_level "2"; mgi_id "MGI:1917338"; havana_gene "OTTMUSG00000009252.1"; havana_transcript "OTTMUST00000020953.1";
chr4	HAVANA	start_codon	124978970	124978972	0	+	0	gene_id "ENSMUSG00000028863.14"; transcript_id "ENSMUST00000154689.8"; gene_type "protein_coding"; gene_name "Meaf6"; transcript_type "protein_coding"; transcript_name "Meaf6-205"; exon_number 1; exon_id "ENSMUSE00000820389.2"; level 2; protein_id "ENSMUSP00000122288.2"; transcript_support_level "1"; mgi_id "MGI:1917338"; tag "basic"; tag "Ensembl_canonical"; tag "GENCODE_Primary"; tag "appris_principal_1"; tag "CCDS"; ccdsid "CCDS71467.1"; havana_gene "OTTMUSG00000009252.1"; havana_transcript "OTTMUST00000020947.1";
chr4	HAVANA	start_codon	124978970	124978972	0	+	0	gene_id "ENSMUSG00000028863.14"; transcript_id "ENSMUST00000055213.11"; gene_type "protein_coding"; gene_name "Meaf6"; transcript_type "protein_coding"; transcript_name "Meaf6-201"; exon_number 1; exon_id "ENSMUSE00000818292.2"; level 2; protein_id "ENSMUSP00000053543.5"; transcript_support_level "1"; mgi_id "MGI:1917338"; tag "basic"; tag "CCDS"; ccdsid "CCDS18637.1"; havana_gene "OTTMUSG00000009252.1"; havana_transcript "OTTMUST00000020954.1";
chr4	HAVANA	start_codon	124978970	124978972	0	+	0	gene_id "ENSMUSG00000028863.14"; transcript_id "ENSMUST00000184205.8"; gene_type "protein_coding"; gene_name "Meaf6"; transcript_type "nonsense_mediated_decay"; transcript_name "Meaf6-208"; exon_number 1; exon_id "ENSMUSE00001315933.2"; level 2; protein_id "ENSMUSP00000138973.2"; transcript_support_level "1"; mgi_id "MGI:1917338"; havana_gene "OTTMUSG00000009252.1"; havana_transcript "OTTMUST00000020948.1";
chr4	HAVANA	CDS	124978970	124979059	0	+	0	gene_id "ENSMUSG00000028863.14"; transcript_id "ENSMUST00000154689.8"; gene_type "protein_coding"; gene_name "Meaf6"; transcript_type "protein_coding"; transcript_name "Meaf6-205"; exon_number 1; exon_id "ENSMUSE00000820389.2"; level 2; protein_id "ENSMUSP00000122288.2"; transcript_support_level "1"; mgi_id "MGI:1917338"; tag "basic"; tag "Ensembl_canonical"; tag "GENCODE_Primary"; tag "appris_principal_1"; tag "CCDS"; ccdsid "CCDS71467.1"; havana_gene "OTTMUSG00000009252.1"; havana_transcript "OTTMUST00000020947.1";
chr4	HAVANA	CDS	124978970	124979059	0	+	0	gene_id "ENSMUSG00000028863.14"; transcript_id "ENSMUST00000055213.11"; gene_type "protein_coding"; gene_name "Meaf6"; transcript_type "protein_coding"; transcript_name "Meaf6-201"; exon_number 1; exon_id "ENSMUSE00000818292.2"; level 2; protein_id "ENSMUSP00000053543.5"; transcript_support_level "1"; mgi_id "MGI:1917338"; tag "basic"; tag "CCDS"; ccdsid "CCDS18637.1"; havana_gene "OTTMUSG00000009252.1"; havana_transcript "OTTMUST00000020954.1";
chr4	HAVANA	CDS	124978970	124979059	0	+	0	gene_id "ENSMUSG00000028863.14"; transcript_id "ENSMUST00000184205.8"; gene_type "protein_coding"; gene_name "Meaf6"; transcript_type "nonsense_mediated_decay"; transcript_name "Meaf6-208"; exon_number 1; exon_id "ENSMUSE00001315933.2"; level 2; protein_id "ENSMUSP00000138973.2"; transcript_support_level "1"; mgi_id "MGI:1917338"; havana_gene "OTTMUSG00000009252.1"; havana_transcript "OTTMUST00000020948.1";
chr4	HAVANA	exon	124979054	124979059	0	+	.	gene_id "ENSMUSG00000028863.14"; transcript_id "ENSMUST00000106171.9"; gene_type "protein_coding"; gene_name "Meaf6"; transcript_type "protein_coding"; transcript_name "Meaf6-202"; exon_number 1; exon_id "ENSMUSE00001470796.2"; level 2; protein_id "ENSMUSP00000101777.4"; transcript_support_level "2"; mgi_id "MGI:1917338"; tag "mRNA_start_NF"; tag "cds_start_NF"; havana_gene "OTTMUSG00000009252.1"; havana_transcript "OTTMUST00000020950.1";
chr4	HAVANA	CDS	124979054	124979059	0	+	0	gene_id "ENSMUSG00000028863.14"; transcript_id "ENSMUST00000106171.9"; gene_type "protein_coding"; gene_name "Meaf6"; transcript_type "protein_coding"; transcript_name "Meaf6-202"; exon_number 1; exon_id "ENSMUSE00001470796.2"; level 2; protein_id "ENSMUSP00000101777.4"; transcript_support_level "2"; mgi_id "MGI:1917338"; tag "mRNA_start_NF"; tag "cds_start_NF"; havana_gene "OTTMUSG00000009252.1"; havana_transcript "OTTMUST00000020950.1";
chr4	HAVANA	transcript	124979054	125003245	0	+	.	gene_id "ENSMUSG00000028863.14"; transcript_id "ENSMUST00000106171.9"; gene_type "protein_coding"; gene_name "Meaf6"; transcript_type "protein_coding"; transcript_name "Meaf6-202"; level 2; protein_id "ENSMUSP00000101777.4"; transcript_support_level "2"; mgi_id "MGI:1917338"; tag "mRNA_start_NF"; tag "cds_start_NF"; havana_gene "OTTMUSG00000009252.1"; havana_transcript "OTTMUST00000020950.1";
chr4	HAVANA	exon	124979938	124980053	0	+	.	gene_id "ENSMUSG00000028863.14"; transcript_id "ENSMUST00000154689.8"; gene_type "protein_coding"; gene_name "Meaf6"; transcript_type "protein_coding"; transcript_name "Meaf6-205"; exon_number 2; exon_id "ENSMUSE00001222885.2"; level 2; protein_id "ENSMUSP00000122288.2"; transcript_support_level "1"; mgi_id "MGI:1917338"; tag "basic"; tag "Ensembl_canonical"; tag "GENCODE_Primary"; tag "appris_principal_1"; tag "CCDS"; ccdsid "CCDS71467.1"; havana_gene "OTTMUSG00000009252.1"; havana_transcript "OTTMUST00000020947.1";
chr4	HAVANA	CDS	124979938	124980053	0	+	0	gene_id "ENSMUSG00000028863.14"; transcript_id "ENSMUST00000154689.8"; gene_type "protein_coding"; gene_name "Meaf6"; transcript_type "protein_coding"; transcript_name "Meaf6-205"; exon_number 2; exon_id "ENSMUSE00001222885.2"; level 2; protein_id "ENSMUSP00000122288.2"; transcript_support_level "1"; mgi_id "MGI:1917338"; tag "basic"; tag "Ensembl_canonical"; tag "GENCODE_Primary"; tag "appris_principal_1"; tag "CCDS"; ccdsid "CCDS71467.1"; havana_gene "OTTMUSG00000009252.1"; havana_transcript "OTTMUST00000020947.1";
chr4	HAVANA	exon	124979938	124980053	0	+	.	gene_id "ENSMUSG00000028863.14"; transcript_id "ENSMUST00000055213.11"; gene_type "protein_coding"; gene_name "Meaf6"; transcript_type "protein_coding"; transcript_name "Meaf6-201"; exon_number 2; exon_id "ENSMUSE00001222885.2"; level 2; protein_id "ENSMUSP00000053543.5"; transcript_support_level "1"; mgi_id "MGI:1917338"; tag "basic"; tag "CCDS"; ccdsid "CCDS18637.1"; havana_gene "OTTMUSG00000009252.1"; havana_transcript "OTTMUST00000020954.1";
chr4	HAVANA	CDS	124979938	124980053	0	+	0	gene_id "ENSMUSG00000028863.14"; transcript_id "ENSMUST00000055213.11"; gene_type "protein_coding"; gene_name "Meaf6"; transcript_type "protein_coding"; transcript_name "Meaf6-201"; exon_number 2; exon_id "ENSMUSE00001222885.2"; level 2; protein_id "ENSMUSP00000053543.5"; transcript_support_level "1"; mgi_id "MGI:1917338"; tag "basic"; tag "CCDS"; ccdsid "CCDS18637.1"; havana_gene "OTTMUSG00000009252.1"; havana_transcript "OTTMUST00000020954.1";
chr4	HAVANA	exon	124979938	124980053	0	+	.	gene_id "ENSMUSG00000028863.14"; transcript_id "ENSMUST00000184205.8"; gene_type "protein_coding"; gene_name "Meaf6"; transcript_type "nonsense_mediated_decay"; transcript_name "Meaf6-208"; exon_number 2; exon_id "ENSMUSE00001222885.2"; level 2; protein_id "ENSMUSP00000138973.2"; transcript_support_level "1"; mgi_id "MGI:1917338"; havana_gene "OTTMUSG00000009252.1"; havana_transcript "OTTMUST00000020948.1";
chr4	HAVANA	CDS	124979938	124980053	0	+	0	gene_id "ENSMUSG00000028863.14"; transcript_id "ENSMUST00000184205.8"; gene_type "protein_coding"; gene_name "Meaf6"; transcript_type "nonsense_mediated_decay"; transcript_name "Meaf6-208"; exon_number 2; exon_id "ENSMUSE00001222885.2"; level 2; protein_id "ENSMUSP00000138973.2"; transcript_support_level "1"; mgi_id "MGI:1917338"; havana_gene "OTTMUSG00000009252.1"; havana_transcript "OTTMUST00000020948.1";
chr4	HAVANA	exon	124979938	124980053	0	+	.	gene_id "ENSMUSG00000028863.14"; transcript_id "ENSMUST00000124154.2"; gene_type "protein_coding"; gene_name "Meaf6"; transcript_type "protein_coding_CDS_not_defined"; transcript_name "Meaf6-203"; exon_number 2; exon_id "ENSMUSE00001276801.2"; level 2; transcript_support_level "2"; mgi_id "MGI:1917338"; havana_gene "OTTMUSG00000009252.1"; havana_transcript "OTTMUST00000020953.1";
chr4	HAVANA	exon	124979938	124980053	0	+	.	gene_id "ENSMUSG00000028863.14"; transcript_id "ENSMUST00000106171.9"; gene_type "protein_coding"; gene_name "Meaf6"; transcript_type "protein_coding"; transcript_name "Meaf6-202"; exon_number 2; exon_id "ENSMUSE00001222885.2"; level 2; protein_id "ENSMUSP00000101777.4"; transcript_support_level "2"; mgi_id "MGI:1917338"; tag "mRNA_start_NF"; tag "cds_start_NF"; havana_gene "OTTMUSG00000009252.1"; havana_transcript "OTTMUST00000020950.1";
chr4	HAVANA	CDS	124979938	124980053	0	+	0	gene_id "ENSMUSG00000028863.14"; transcript_id "ENSMUST00000106171.9"; gene_type "protein_coding"; gene_name "Meaf6"; transcript_type "protein_coding"; transcript_name "Meaf6-202"; exon_number 2; exon_id "ENSMUSE00001222885.2"; level 2; protein_id "ENSMUSP00000101777.4"; transcript_support_level "2"; mgi_id "MGI:1917338"; tag "mRNA_start_NF"; tag "cds_start_NF"; havana_gene "OTTMUSG00000009252.1"; havana_transcript "OTTMUST00000020950.1";
chr4	ENSEMBL_gcm37	exon	124979938	124980053	2.8369598643133	+	.	gene_id "ENSMUSG00000028863.14"; transcript_id "ENSMUSG00000028863.14_tx_5"; exon_id "chr4_124979938_124980053_+"; exonnum "2"; txlen "977";
chr4	HAVANA	exon	124979981	124980053	0	+	.	gene_id "ENSMUSG00000028863.14"; transcript_id "ENSMUST00000184118.2"; gene_type "protein_coding"; gene_name "Meaf6"; transcript_type "nonsense_mediated_decay"; transcript_name "Meaf6-207"; exon_number 1; exon_id "ENSMUSE00001314828.2"; level 2; protein_id "ENSMUSP00000139156.2"; transcript_support_level "3"; mgi_id "MGI:1917338"; tag "mRNA_start_NF"; tag "cds_start_NF"; havana_gene "OTTMUSG00000009252.1"; havana_transcript "OTTMUST00000020949.1";
chr4	HAVANA	CDS	124979981	124980053	0	+	2	gene_id "ENSMUSG00000028863.14"; transcript_id "ENSMUST00000184118.2"; gene_type "protein_coding"; gene_name "Meaf6"; transcript_type "nonsense_mediated_decay"; transcript_name "Meaf6-207"; exon_number 1; exon_id "ENSMUSE00001314828.2"; level 2; protein_id "ENSMUSP00000139156.2"; transcript_support_level "3"; mgi_id "MGI:1917338"; tag "mRNA_start_NF"; tag "cds_start_NF"; havana_gene "OTTMUSG00000009252.1"; havana_transcript "OTTMUST00000020949.1";
chr4	HAVANA	transcript	124979981	125003250	0	+	.	gene_id "ENSMUSG00000028863.14"; transcript_id "ENSMUST00000184118.2"; gene_type "protein_coding"; gene_name "Meaf6"; transcript_type "nonsense_mediated_decay"; transcript_name "Meaf6-207"; level 2; protein_id "ENSMUSP00000139156.2"; transcript_support_level "3"; mgi_id "MGI:1917338"; tag "mRNA_start_NF"; tag "cds_start_NF"; havana_gene "OTTMUSG00000009252.1"; havana_transcript "OTTMUST00000020949.1";
chr4	HAVANA	exon	124983668	124983755	0	+	.	gene_id "ENSMUSG00000028863.14"; transcript_id "ENSMUST00000154689.8"; gene_type "protein_coding"; gene_name "Meaf6"; transcript_type "protein_coding"; transcript_name "Meaf6-205"; exon_number 3; exon_id "ENSMUSE00001276281.2"; level 2; protein_id "ENSMUSP00000122288.2"; transcript_support_level "1"; mgi_id "MGI:1917338"; tag "basic"; tag "Ensembl_canonical"; tag "GENCODE_Primary"; tag "appris_principal_1"; tag "CCDS"; ccdsid "CCDS71467.1"; havana_gene "OTTMUSG00000009252.1"; havana_transcript "OTTMUST00000020947.1";
chr4	HAVANA	CDS	124983668	124983755	0	+	1	gene_id "ENSMUSG00000028863.14"; transcript_id "ENSMUST00000154689.8"; gene_type "protein_coding"; gene_name "Meaf6"; transcript_type "protein_coding"; transcript_name "Meaf6-205"; exon_number 3; exon_id "ENSMUSE00001276281.2"; level 2; protein_id "ENSMUSP00000122288.2"; transcript_support_level "1"; mgi_id "MGI:1917338"; tag "basic"; tag "Ensembl_canonical"; tag "GENCODE_Primary"; tag "appris_principal_1"; tag "CCDS"; ccdsid "CCDS71467.1"; havana_gene "OTTMUSG00000009252.1"; havana_transcript "OTTMUST00000020947.1";
chr4	HAVANA	exon	124983668	124983755	0	+	.	gene_id "ENSMUSG00000028863.14"; transcript_id "ENSMUST00000055213.11"; gene_type "protein_coding"; gene_name "Meaf6"; transcript_type "protein_coding"; transcript_name "Meaf6-201"; exon_number 3; exon_id "ENSMUSE00001276281.2"; level 2; protein_id "ENSMUSP00000053543.5"; transcript_support_level "1"; mgi_id "MGI:1917338"; tag "basic"; tag "CCDS"; ccdsid "CCDS18637.1"; havana_gene "OTTMUSG00000009252.1"; havana_transcript "OTTMUST00000020954.1";
chr4	HAVANA	CDS	124983668	124983755	0	+	1	gene_id "ENSMUSG00000028863.14"; transcript_id "ENSMUST00000055213.11"; gene_type "protein_coding"; gene_name "Meaf6"; transcript_type "protein_coding"; transcript_name "Meaf6-201"; exon_number 3; exon_id "ENSMUSE00001276281.2"; level 2; protein_id "ENSMUSP00000053543.5"; transcript_support_level "1"; mgi_id "MGI:1917338"; tag "basic"; tag "CCDS"; ccdsid "CCDS18637.1"; havana_gene "OTTMUSG00000009252.1"; havana_transcript "OTTMUST00000020954.1";
chr4	HAVANA	exon	124983668	124983755	0	+	.	gene_id "ENSMUSG00000028863.14"; transcript_id "ENSMUST00000184205.8"; gene_type "protein_coding"; gene_name "Meaf6"; transcript_type "nonsense_mediated_decay"; transcript_name "Meaf6-208"; exon_number 3; exon_id "ENSMUSE00001276281.2"; level 2; protein_id "ENSMUSP00000138973.2"; transcript_support_level "1"; mgi_id "MGI:1917338"; havana_gene "OTTMUSG00000009252.1"; havana_transcript "OTTMUST00000020948.1";
chr4	HAVANA	CDS	124983668	124983755	0	+	1	gene_id "ENSMUSG00000028863.14"; transcript_id "ENSMUST00000184205.8"; gene_type "protein_coding"; gene_name "Meaf6"; transcript_type "nonsense_mediated_decay"; transcript_name "Meaf6-208"; exon_number 3; exon_id "ENSMUSE00001276281.2"; level 2; protein_id "ENSMUSP00000138973.2"; transcript_support_level "1"; mgi_id "MGI:1917338"; havana_gene "OTTMUSG00000009252.1"; havana_transcript "OTTMUST00000020948.1";
chr4	HAVANA	exon	124983668	124983755	0	+	.	gene_id "ENSMUSG00000028863.14"; transcript_id "ENSMUST00000106171.9"; gene_type "protein_coding"; gene_name "Meaf6"; transcript_type "protein_coding"; transcript_name "Meaf6-202"; exon_number 3; exon_id "ENSMUSE00001276281.2"; level 2; protein_id "ENSMUSP00000101777.4"; transcript_support_level "2"; mgi_id "MGI:1917338"; tag "mRNA_start_NF"; tag "cds_start_NF"; havana_gene "OTTMUSG00000009252.1"; havana_transcript "OTTMUST00000020950.1";
chr4	HAVANA	CDS	124983668	124983755	0	+	1	gene_id "ENSMUSG00000028863.14"; transcript_id "ENSMUST00000106171.9"; gene_type "protein_coding"; gene_name "Meaf6"; transcript_type "protein_coding"; transcript_name "Meaf6-202"; exon_number 3; exon_id "ENSMUSE00001276281.2"; level 2; protein_id "ENSMUSP00000101777.4"; transcript_support_level "2"; mgi_id "MGI:1917338"; tag "mRNA_start_NF"; tag "cds_start_NF"; havana_gene "OTTMUSG00000009252.1"; havana_transcript "OTTMUST00000020950.1";
chr4	HAVANA	exon	124983668	124983755	0	+	.	gene_id "ENSMUSG00000028863.14"; transcript_id "ENSMUST00000184118.2"; gene_type "protein_coding"; gene_name "Meaf6"; transcript_type "nonsense_mediated_decay"; transcript_name "Meaf6-207"; exon_number 2; exon_id "ENSMUSE00001276281.2"; level 2; protein_id "ENSMUSP00000139156.2"; transcript_support_level "3"; mgi_id "MGI:1917338"; tag "mRNA_start_NF"; tag "cds_start_NF"; havana_gene "OTTMUSG00000009252.1"; havana_transcript "OTTMUST00000020949.1";
chr4	HAVANA	CDS	124983668	124983755	0	+	1	gene_id "ENSMUSG00000028863.14"; transcript_id "ENSMUST00000184118.2"; gene_type "protein_coding"; gene_name "Meaf6"; transcript_type "nonsense_mediated_decay"; transcript_name "Meaf6-207"; exon_number 2; exon_id "ENSMUSE00001276281.2"; level 2; protein_id "ENSMUSP00000139156.2"; transcript_support_level "3"; mgi_id "MGI:1917338"; tag "mRNA_start_NF"; tag "cds_start_NF"; havana_gene "OTTMUSG00000009252.1"; havana_transcript "OTTMUST00000020949.1";
chr4	ENSEMBL_gcm37	exon	124983668	124983755	2.8369598643133	+	.	gene_id "ENSMUSG00000028863.14"; transcript_id "ENSMUSG00000028863.14_tx_5"; exon_id "chr4_124983668_124983755_+"; exonnum "3"; txlen "977";
chr4	HAVANA	exon	124983668	124983953	0	+	.	gene_id "ENSMUSG00000028863.14"; transcript_id "ENSMUST00000124154.2"; gene_type "protein_coding"; gene_name "Meaf6"; transcript_type "protein_coding_CDS_not_defined"; transcript_name "Meaf6-203"; exon_number 3; exon_id "ENSMUSE00000834179.2"; level 2; transcript_support_level "2"; mgi_id "MGI:1917338"; havana_gene "OTTMUSG00000009252.1"; havana_transcript "OTTMUST00000020953.1";
chr4	HAVANA	exon	124983691	124983755	0	+	.	gene_id "ENSMUSG00000028863.14"; transcript_id "ENSMUST00000152816.2"; gene_type "protein_coding"; gene_name "Meaf6"; transcript_type "protein_coding_CDS_not_defined"; transcript_name "Meaf6-204"; exon_number 1; exon_id "ENSMUSE00000819247.2"; level 2; transcript_support_level "3"; mgi_id "MGI:1917338"; havana_gene "OTTMUSG00000009252.1"; havana_transcript "OTTMUST00000020952.1";
chr4	HAVANA	transcript	124983691	124997296	0	+	.	gene_id "ENSMUSG00000028863.14"; transcript_id "ENSMUST00000152816.2"; gene_type "protein_coding"; gene_name "Meaf6"; transcript_type "protein_coding_CDS_not_defined"; transcript_name "Meaf6-204"; level 2; transcript_support_level "3"; mgi_id "MGI:1917338"; havana_gene "OTTMUSG00000009252.1"; havana_transcript "OTTMUST00000020952.1";
chr4	HAVANA	exon	124983895	124983940	0	+	.	gene_id "ENSMUSG00000028863.14"; transcript_id "ENSMUST00000154689.8"; gene_type "protein_coding"; gene_name "Meaf6"; transcript_type "protein_coding"; transcript_name "Meaf6-205"; exon_number 4; exon_id "ENSMUSE00001230414.2"; level 2; protein_id "ENSMUSP00000122288.2"; transcript_support_level "1"; mgi_id "MGI:1917338"; tag "basic"; tag "Ensembl_canonical"; tag "GENCODE_Primary"; tag "appris_principal_1"; tag "CCDS"; ccdsid "CCDS71467.1"; havana_gene "OTTMUSG00000009252.1"; havana_transcript "OTTMUST00000020947.1";
chr4	HAVANA	CDS	124983895	124983940	0	+	0	gene_id "ENSMUSG00000028863.14"; transcript_id "ENSMUST00000154689.8"; gene_type "protein_coding"; gene_name "Meaf6"; transcript_type "protein_coding"; transcript_name "Meaf6-205"; exon_number 4; exon_id "ENSMUSE00001230414.2"; level 2; protein_id "ENSMUSP00000122288.2"; transcript_support_level "1"; mgi_id "MGI:1917338"; tag "basic"; tag "Ensembl_canonical"; tag "GENCODE_Primary"; tag "appris_principal_1"; tag "CCDS"; ccdsid "CCDS71467.1"; havana_gene "OTTMUSG00000009252.1"; havana_transcript "OTTMUST00000020947.1";
chr4	HAVANA	exon	124983895	124983940	0	+	.	gene_id "ENSMUSG00000028863.14"; transcript_id "ENSMUST00000055213.11"; gene_type "protein_coding"; gene_name "Meaf6"; transcript_type "protein_coding"; transcript_name "Meaf6-201"; exon_number 4; exon_id "ENSMUSE00001230414.2"; level 2; protein_id "ENSMUSP00000053543.5"; transcript_support_level "1"; mgi_id "MGI:1917338"; tag "basic"; tag "CCDS"; ccdsid "CCDS18637.1"; havana_gene "OTTMUSG00000009252.1"; havana_transcript "OTTMUST00000020954.1";
chr4	HAVANA	CDS	124983895	124983940	0	+	0	gene_id "ENSMUSG00000028863.14"; transcript_id "ENSMUST00000055213.11"; gene_type "protein_coding"; gene_name "Meaf6"; transcript_type "protein_coding"; transcript_name "Meaf6-201"; exon_number 4; exon_id "ENSMUSE00001230414.2"; level 2; protein_id "ENSMUSP00000053543.5"; transcript_support_level "1"; mgi_id "MGI:1917338"; tag "basic"; tag "CCDS"; ccdsid "CCDS18637.1"; havana_gene "OTTMUSG00000009252.1"; havana_transcript "OTTMUST00000020954.1";
chr4	HAVANA	exon	124983895	124983940	0	+	.	gene_id "ENSMUSG00000028863.14"; transcript_id "ENSMUST00000184205.8"; gene_type "protein_coding"; gene_name "Meaf6"; transcript_type "nonsense_mediated_decay"; transcript_name "Meaf6-208"; exon_number 4; exon_id "ENSMUSE00001230414.2"; level 2; protein_id "ENSMUSP00000138973.2"; transcript_support_level "1"; mgi_id "MGI:1917338"; havana_gene "OTTMUSG00000009252.1"; havana_transcript "OTTMUST00000020948.1";
chr4	HAVANA	CDS	124983895	124983940	0	+	0	gene_id "ENSMUSG00000028863.14"; transcript_id "ENSMUST00000184205.8"; gene_type "protein_coding"; gene_name "Meaf6"; transcript_type "nonsense_mediated_decay"; transcript_name "Meaf6-208"; exon_number 4; exon_id "ENSMUSE00001230414.2"; level 2; protein_id "ENSMUSP00000138973.2"; transcript_support_level "1"; mgi_id "MGI:1917338"; havana_gene "OTTMUSG00000009252.1"; havana_transcript "OTTMUST00000020948.1";
chr4	HAVANA	exon	124983895	124983940	0	+	.	gene_id "ENSMUSG00000028863.14"; transcript_id "ENSMUST00000106171.9"; gene_type "protein_coding"; gene_name "Meaf6"; transcript_type "protein_coding"; transcript_name "Meaf6-202"; exon_number 4; exon_id "ENSMUSE00001230414.2"; level 2; protein_id "ENSMUSP00000101777.4"; transcript_support_level "2"; mgi_id "MGI:1917338"; tag "mRNA_start_NF"; tag "cds_start_NF"; havana_gene "OTTMUSG00000009252.1"; havana_transcript "OTTMUST00000020950.1";
chr4	HAVANA	CDS	124983895	124983940	0	+	0	gene_id "ENSMUSG00000028863.14"; transcript_id "ENSMUST00000106171.9"; gene_type "protein_coding"; gene_name "Meaf6"; transcript_type "protein_coding"; transcript_name "Meaf6-202"; exon_number 4; exon_id "ENSMUSE00001230414.2"; level 2; protein_id "ENSMUSP00000101777.4"; transcript_support_level "2"; mgi_id "MGI:1917338"; tag "mRNA_start_NF"; tag "cds_start_NF"; havana_gene "OTTMUSG00000009252.1"; havana_transcript "OTTMUST00000020950.1";
chr4	HAVANA	exon	124983895	124983940	0	+	.	gene_id "ENSMUSG00000028863.14"; transcript_id "ENSMUST00000184118.2"; gene_type "protein_coding"; gene_name "Meaf6"; transcript_type "nonsense_mediated_decay"; transcript_name "Meaf6-207"; exon_number 3; exon_id "ENSMUSE00001230414.2"; level 2; protein_id "ENSMUSP00000139156.2"; transcript_support_level "3"; mgi_id "MGI:1917338"; tag "mRNA_start_NF"; tag "cds_start_NF"; havana_gene "OTTMUSG00000009252.1"; havana_transcript "OTTMUST00000020949.1";
chr4	HAVANA	CDS	124983895	124983940	0	+	0	gene_id "ENSMUSG00000028863.14"; transcript_id "ENSMUST00000184118.2"; gene_type "protein_coding"; gene_name "Meaf6"; transcript_type "nonsense_mediated_decay"; transcript_name "Meaf6-207"; exon_number 3; exon_id "ENSMUSE00001230414.2"; level 2; protein_id "ENSMUSP00000139156.2"; transcript_support_level "3"; mgi_id "MGI:1917338"; tag "mRNA_start_NF"; tag "cds_start_NF"; havana_gene "OTTMUSG00000009252.1"; havana_transcript "OTTMUST00000020949.1";
chr4	HAVANA	exon	124983895	124983940	0	+	.	gene_id "ENSMUSG00000028863.14"; transcript_id "ENSMUST00000152816.2"; gene_type "protein_coding"; gene_name "Meaf6"; transcript_type "protein_coding_CDS_not_defined"; transcript_name "Meaf6-204"; exon_number 2; exon_id "ENSMUSE00001222218.2"; level 2; transcript_support_level "3"; mgi_id "MGI:1917338"; havana_gene "OTTMUSG00000009252.1"; havana_transcript "OTTMUST00000020952.1";
chr4	ENSEMBL_gcm37	exon	124983895	124983940	2.8369598643133	+	.	gene_id "ENSMUSG00000028863.14"; transcript_id "ENSMUSG00000028863.14_tx_5"; exon_id "chr4_124983895_124983940_+"; exonnum "4"; txlen "977";
chr4	HAVANA	exon	124996632	124996824	0	+	.	gene_id "ENSMUSG00000028863.14"; transcript_id "ENSMUST00000154689.8"; gene_type "protein_coding"; gene_name "Meaf6"; transcript_type "protein_coding"; transcript_name "Meaf6-205"; exon_number 5; exon_id "ENSMUSE00001279768.2"; level 2; protein_id "ENSMUSP00000122288.2"; transcript_support_level "1"; mgi_id "MGI:1917338"; tag "basic"; tag "Ensembl_canonical"; tag "GENCODE_Primary"; tag "appris_principal_1"; tag "CCDS"; ccdsid "CCDS71467.1"; havana_gene "OTTMUSG00000009252.1"; havana_transcript "OTTMUST00000020947.1";
chr4	HAVANA	CDS	124996632	124996824	0	+	2	gene_id "ENSMUSG00000028863.14"; transcript_id "ENSMUST00000154689.8"; gene_type "protein_coding"; gene_name "Meaf6"; transcript_type "protein_coding"; transcript_name "Meaf6-205"; exon_number 5; exon_id "ENSMUSE00001279768.2"; level 2; protein_id "ENSMUSP00000122288.2"; transcript_support_level "1"; mgi_id "MGI:1917338"; tag "basic"; tag "Ensembl_canonical"; tag "GENCODE_Primary"; tag "appris_principal_1"; tag "CCDS"; ccdsid "CCDS71467.1"; havana_gene "OTTMUSG00000009252.1"; havana_transcript "OTTMUST00000020947.1";
chr4	HAVANA	exon	124996632	124996824	0	+	.	gene_id "ENSMUSG00000028863.14"; transcript_id "ENSMUST00000055213.11"; gene_type "protein_coding"; gene_name "Meaf6"; transcript_type "protein_coding"; transcript_name "Meaf6-201"; exon_number 5; exon_id "ENSMUSE00001279768.2"; level 2; protein_id "ENSMUSP00000053543.5"; transcript_support_level "1"; mgi_id "MGI:1917338"; tag "basic"; tag "CCDS"; ccdsid "CCDS18637.1"; havana_gene "OTTMUSG00000009252.1"; havana_transcript "OTTMUST00000020954.1";
chr4	HAVANA	CDS	124996632	124996824	0	+	2	gene_id "ENSMUSG00000028863.14"; transcript_id "ENSMUST00000055213.11"; gene_type "protein_coding"; gene_name "Meaf6"; transcript_type "protein_coding"; transcript_name "Meaf6-201"; exon_number 5; exon_id "ENSMUSE00001279768.2"; level 2; protein_id "ENSMUSP00000053543.5"; transcript_support_level "1"; mgi_id "MGI:1917338"; tag "basic"; tag "CCDS"; ccdsid "CCDS18637.1"; havana_gene "OTTMUSG00000009252.1"; havana_transcript "OTTMUST00000020954.1";
chr4	HAVANA	exon	124996632	124996824	0	+	.	gene_id "ENSMUSG00000028863.14"; transcript_id "ENSMUST00000184205.8"; gene_type "protein_coding"; gene_name "Meaf6"; transcript_type "nonsense_mediated_decay"; transcript_name "Meaf6-208"; exon_number 5; exon_id "ENSMUSE00001279768.2"; level 2; protein_id "ENSMUSP00000138973.2"; transcript_support_level "1"; mgi_id "MGI:1917338"; havana_gene "OTTMUSG00000009252.1"; havana_transcript "OTTMUST00000020948.1";
chr4	HAVANA	CDS	124996632	124996824	0	+	2	gene_id "ENSMUSG00000028863.14"; transcript_id "ENSMUST00000184205.8"; gene_type "protein_coding"; gene_name "Meaf6"; transcript_type "nonsense_mediated_decay"; transcript_name "Meaf6-208"; exon_number 5; exon_id "ENSMUSE00001279768.2"; level 2; protein_id "ENSMUSP00000138973.2"; transcript_support_level "1"; mgi_id "MGI:1917338"; havana_gene "OTTMUSG00000009252.1"; havana_transcript "OTTMUST00000020948.1";
chr4	HAVANA	exon	124996632	124996824	0	+	.	gene_id "ENSMUSG00000028863.14"; transcript_id "ENSMUST00000106171.9"; gene_type "protein_coding"; gene_name "Meaf6"; transcript_type "protein_coding"; transcript_name "Meaf6-202"; exon_number 5; exon_id "ENSMUSE00001279768.2"; level 2; protein_id "ENSMUSP00000101777.4"; transcript_support_level "2"; mgi_id "MGI:1917338"; tag "mRNA_start_NF"; tag "cds_start_NF"; havana_gene "OTTMUSG00000009252.1"; havana_transcript "OTTMUST00000020950.1";
chr4	HAVANA	CDS	124996632	124996824	0	+	2	gene_id "ENSMUSG00000028863.14"; transcript_id "ENSMUST00000106171.9"; gene_type "protein_coding"; gene_name "Meaf6"; transcript_type "protein_coding"; transcript_name "Meaf6-202"; exon_number 5; exon_id "ENSMUSE00001279768.2"; level 2; protein_id "ENSMUSP00000101777.4"; transcript_support_level "2"; mgi_id "MGI:1917338"; tag "mRNA_start_NF"; tag "cds_start_NF"; havana_gene "OTTMUSG00000009252.1"; havana_transcript "OTTMUST00000020950.1";
chr4	HAVANA	exon	124996632	124996824	0	+	.	gene_id "ENSMUSG00000028863.14"; transcript_id "ENSMUST00000184118.2"; gene_type "protein_coding"; gene_name "Meaf6"; transcript_type "nonsense_mediated_decay"; transcript_name "Meaf6-207"; exon_number 4; exon_id "ENSMUSE00001279768.2"; level 2; protein_id "ENSMUSP00000139156.2"; transcript_support_level "3"; mgi_id "MGI:1917338"; tag "mRNA_start_NF"; tag "cds_start_NF"; havana_gene "OTTMUSG00000009252.1"; havana_transcript "OTTMUST00000020949.1";
chr4	HAVANA	CDS	124996632	124996824	0	+	2	gene_id "ENSMUSG00000028863.14"; transcript_id "ENSMUST00000184118.2"; gene_type "protein_coding"; gene_name "Meaf6"; transcript_type "nonsense_mediated_decay"; transcript_name "Meaf6-207"; exon_number 4; exon_id "ENSMUSE00001279768.2"; level 2; protein_id "ENSMUSP00000139156.2"; transcript_support_level "3"; mgi_id "MGI:1917338"; tag "mRNA_start_NF"; tag "cds_start_NF"; havana_gene "OTTMUSG00000009252.1"; havana_transcript "OTTMUST00000020949.1";
chr4	HAVANA	exon	124996632	124996824	0	+	.	gene_id "ENSMUSG00000028863.14"; transcript_id "ENSMUST00000152816.2"; gene_type "protein_coding"; gene_name "Meaf6"; transcript_type "protein_coding_CDS_not_defined"; transcript_name "Meaf6-204"; exon_number 3; exon_id "ENSMUSE00001304206.2"; level 2; transcript_support_level "3"; mgi_id "MGI:1917338"; havana_gene "OTTMUSG00000009252.1"; havana_transcript "OTTMUST00000020952.1";
chr4	ENSEMBL_gcm37	exon	124996632	124996824	2.8369598643133	+	.	gene_id "ENSMUSG00000028863.14"; transcript_id "ENSMUSG00000028863.14_tx_5"; exon_id "chr4_124996632_124996824_+"; exonnum "5"; txlen "977";
chr4	HAVANA	exon	124997223	124997296	0	+	.	gene_id "ENSMUSG00000028863.14"; transcript_id "ENSMUST00000152816.2"; gene_type "protein_coding"; gene_name "Meaf6"; transcript_type "protein_coding_CDS_not_defined"; transcript_name "Meaf6-204"; exon_number 4; exon_id "ENSMUSE00000732124.2"; level 2; transcript_support_level "3"; mgi_id "MGI:1917338"; havana_gene "OTTMUSG00000009252.1"; havana_transcript "OTTMUST00000020952.1";
chr4	sragcm37_mid	exon	124997223	124997402	2.8369598643133	+	.	gene_id "ENSMUSG00000028863.14"; transcript_id "ENSMUSG00000028863.14_tx_5"; exon_id "chr4_124997223_124997402_+"; exonnum "6"; txlen "977";
chr4	HAVANA	exon	125001310	125001339	0	+	.	gene_id "ENSMUSG00000028863.14"; transcript_id "ENSMUST00000106171.9"; gene_type "protein_coding"; gene_name "Meaf6"; transcript_type "protein_coding"; transcript_name "Meaf6-202"; exon_number 6; exon_id "ENSMUSE00001311057.2"; level 2; protein_id "ENSMUSP00000101777.4"; transcript_support_level "2"; mgi_id "MGI:1917338"; tag "mRNA_start_NF"; tag "cds_start_NF"; havana_gene "OTTMUSG00000009252.1"; havana_transcript "OTTMUST00000020950.1";
chr4	HAVANA	CDS	125001310	125001339	0	+	1	gene_id "ENSMUSG00000028863.14"; transcript_id "ENSMUST00000106171.9"; gene_type "protein_coding"; gene_name "Meaf6"; transcript_type "protein_coding"; transcript_name "Meaf6-202"; exon_number 6; exon_id "ENSMUSE00001311057.2"; level 2; protein_id "ENSMUSP00000101777.4"; transcript_support_level "2"; mgi_id "MGI:1917338"; tag "mRNA_start_NF"; tag "cds_start_NF"; havana_gene "OTTMUSG00000009252.1"; havana_transcript "OTTMUST00000020950.1";
chr4	HAVANA	exon	125001310	125001339	0	+	.	gene_id "ENSMUSG00000028863.14"; transcript_id "ENSMUST00000184118.2"; gene_type "protein_coding"; gene_name "Meaf6"; transcript_type "nonsense_mediated_decay"; transcript_name "Meaf6-207"; exon_number 5; exon_id "ENSMUSE00001311057.2"; level 2; protein_id "ENSMUSP00000139156.2"; transcript_support_level "3"; mgi_id "MGI:1917338"; tag "mRNA_start_NF"; tag "cds_start_NF"; havana_gene "OTTMUSG00000009252.1"; havana_transcript "OTTMUST00000020949.1";
chr4	HAVANA	CDS	125001310	125001339	0	+	1	gene_id "ENSMUSG00000028863.14"; transcript_id "ENSMUST00000184118.2"; gene_type "protein_coding"; gene_name "Meaf6"; transcript_type "nonsense_mediated_decay"; transcript_name "Meaf6-207"; exon_number 5; exon_id "ENSMUSE00001311057.2"; level 2; protein_id "ENSMUSP00000139156.2"; transcript_support_level "3"; mgi_id "MGI:1917338"; tag "mRNA_start_NF"; tag "cds_start_NF"; havana_gene "OTTMUSG00000009252.1"; havana_transcript "OTTMUST00000020949.1";
chr4	HAVANA	CDS	125001445	125001454	0	+	1	gene_id "ENSMUSG00000028863.14"; transcript_id "ENSMUST00000184205.8"; gene_type "protein_coding"; gene_name "Meaf6"; transcript_type "nonsense_mediated_decay"; transcript_name "Meaf6-208"; exon_number 6; exon_id "ENSMUSE00001317453.2"; level 2; protein_id "ENSMUSP00000138973.2"; transcript_support_level "1"; mgi_id "MGI:1917338"; havana_gene "OTTMUSG00000009252.1"; havana_transcript "OTTMUST00000020948.1";
chr4	HAVANA	CDS	125001445	125001454	0	+	1	gene_id "ENSMUSG00000028863.14"; transcript_id "ENSMUST00000184118.2"; gene_type "protein_coding"; gene_name "Meaf6"; transcript_type "nonsense_mediated_decay"; transcript_name "Meaf6-207"; exon_number 6; exon_id "ENSMUSE00001317453.2"; level 2; protein_id "ENSMUSP00000139156.2"; transcript_support_level "3"; mgi_id "MGI:1917338"; tag "mRNA_start_NF"; tag "cds_start_NF"; havana_gene "OTTMUSG00000009252.1"; havana_transcript "OTTMUST00000020949.1";
chr4	HAVANA	exon	125001445	125001502	0	+	.	gene_id "ENSMUSG00000028863.14"; transcript_id "ENSMUST00000184205.8"; gene_type "protein_coding"; gene_name "Meaf6"; transcript_type "nonsense_mediated_decay"; transcript_name "Meaf6-208"; exon_number 6; exon_id "ENSMUSE00001317453.2"; level 2; protein_id "ENSMUSP00000138973.2"; transcript_support_level "1"; mgi_id "MGI:1917338"; havana_gene "OTTMUSG00000009252.1"; havana_transcript "OTTMUST00000020948.1";
chr4	HAVANA	exon	125001445	125001502	0	+	.	gene_id "ENSMUSG00000028863.14"; transcript_id "ENSMUST00000184118.2"; gene_type "protein_coding"; gene_name "Meaf6"; transcript_type "nonsense_mediated_decay"; transcript_name "Meaf6-207"; exon_number 6; exon_id "ENSMUSE00001317453.2"; level 2; protein_id "ENSMUSP00000139156.2"; transcript_support_level "3"; mgi_id "MGI:1917338"; tag "mRNA_start_NF"; tag "cds_start_NF"; havana_gene "OTTMUSG00000009252.1"; havana_transcript "OTTMUST00000020949.1";
chr4	ENSEMBL_gcm37	exon	125001445	125001502	2.8369598643133	+	.	gene_id "ENSMUSG00000028863.14"; transcript_id "ENSMUSG00000028863.14_tx_5"; exon_id "chr4_125001445_125001502_+"; exonnum "7"; txlen "977";
chr4	HAVANA	stop_codon	125001455	125001457	0	+	0	gene_id "ENSMUSG00000028863.14"; transcript_id "ENSMUST00000184205.8"; gene_type "protein_coding"; gene_name "Meaf6"; transcript_type "nonsense_mediated_decay"; transcript_name "Meaf6-208"; exon_number 6; exon_id "ENSMUSE00001317453.2"; level 2; protein_id "ENSMUSP00000138973.2"; transcript_support_level "1"; mgi_id "MGI:1917338"; havana_gene "OTTMUSG00000009252.1"; havana_transcript "OTTMUST00000020948.1";
chr4	HAVANA	stop_codon	125001455	125001457	0	+	0	gene_id "ENSMUSG00000028863.14"; transcript_id "ENSMUST00000184118.2"; gene_type "protein_coding"; gene_name "Meaf6"; transcript_type "nonsense_mediated_decay"; transcript_name "Meaf6-207"; exon_number 6; exon_id "ENSMUSE00001317453.2"; level 2; protein_id "ENSMUSP00000139156.2"; transcript_support_level "3"; mgi_id "MGI:1917338"; tag "mRNA_start_NF"; tag "cds_start_NF"; havana_gene "OTTMUSG00000009252.1"; havana_transcript "OTTMUST00000020949.1";
chr4	HAVANA	UTR	125001455	125001502	0	+	.	gene_id "ENSMUSG00000028863.14"; transcript_id "ENSMUST00000184205.8"; gene_type "protein_coding"; gene_name "Meaf6"; transcript_type "nonsense_mediated_decay"; transcript_name "Meaf6-208"; exon_number 6; exon_id "ENSMUSE00001317453.2"; level 2; protein_id "ENSMUSP00000138973.2"; transcript_support_level "1"; mgi_id "MGI:1917338"; havana_gene "OTTMUSG00000009252.1"; havana_transcript "OTTMUST00000020948.1";
chr4	HAVANA	UTR	125001455	125001502	0	+	.	gene_id "ENSMUSG00000028863.14"; transcript_id "ENSMUST00000184118.2"; gene_type "protein_coding"; gene_name "Meaf6"; transcript_type "nonsense_mediated_decay"; transcript_name "Meaf6-207"; exon_number 6; exon_id "ENSMUSE00001317453.2"; level 2; protein_id "ENSMUSP00000139156.2"; transcript_support_level "3"; mgi_id "MGI:1917338"; tag "mRNA_start_NF"; tag "cds_start_NF"; havana_gene "OTTMUSG00000009252.1"; havana_transcript "OTTMUST00000020949.1";
chr4	HAVANA	exon	125001769	125002149	0	+	.	gene_id "ENSMUSG00000028863.14"; transcript_id "ENSMUST00000155212.2"; gene_type "protein_coding"; gene_name "Meaf6"; transcript_type "retained_intron"; transcript_name "Meaf6-206"; exon_number 1; exon_id "ENSMUSE00000773570.2"; level 2; transcript_support_level "2"; mgi_id "MGI:1917338"; havana_gene "OTTMUSG00000009252.1"; havana_transcript "OTTMUST00000020951.1";
chr4	HAVANA	transcript	125001769	125003221	0	+	.	gene_id "ENSMUSG00000028863.14"; transcript_id "ENSMUST00000155212.2"; gene_type "protein_coding"; gene_name "Meaf6"; transcript_type "retained_intron"; transcript_name "Meaf6-206"; level 2; transcript_support_level "2"; mgi_id "MGI:1917338"; havana_gene "OTTMUSG00000009252.1"; havana_transcript "OTTMUST00000020951.1";
chr4	HAVANA	exon	125002116	125002149	0	+	.	gene_id "ENSMUSG00000028863.14"; transcript_id "ENSMUST00000154689.8"; gene_type "protein_coding"; gene_name "Meaf6"; transcript_type "protein_coding"; transcript_name "Meaf6-205"; exon_number 6; exon_id "ENSMUSE00001229643.2"; level 2; protein_id "ENSMUSP00000122288.2"; transcript_support_level "1"; mgi_id "MGI:1917338"; tag "basic"; tag "Ensembl_canonical"; tag "GENCODE_Primary"; tag "appris_principal_1"; tag "CCDS"; ccdsid "CCDS71467.1"; havana_gene "OTTMUSG00000009252.1"; havana_transcript "OTTMUST00000020947.1";
chr4	HAVANA	CDS	125002116	125002149	0	+	1	gene_id "ENSMUSG00000028863.14"; transcript_id "ENSMUST00000154689.8"; gene_type "protein_coding"; gene_name "Meaf6"; transcript_type "protein_coding"; transcript_name "Meaf6-205"; exon_number 6; exon_id "ENSMUSE00001229643.2"; level 2; protein_id "ENSMUSP00000122288.2"; transcript_support_level "1"; mgi_id "MGI:1917338"; tag "basic"; tag "Ensembl_canonical"; tag "GENCODE_Primary"; tag "appris_principal_1"; tag "CCDS"; ccdsid "CCDS71467.1"; havana_gene "OTTMUSG00000009252.1"; havana_transcript "OTTMUST00000020947.1";
chr4	HAVANA	exon	125002116	125002149	0	+	.	gene_id "ENSMUSG00000028863.14"; transcript_id "ENSMUST00000184205.8"; gene_type "protein_coding"; gene_name "Meaf6"; transcript_type "nonsense_mediated_decay"; transcript_name "Meaf6-208"; exon_number 7; exon_id "ENSMUSE00001317401.2"; level 2; protein_id "ENSMUSP00000138973.2"; transcript_support_level "1"; mgi_id "MGI:1917338"; havana_gene "OTTMUSG00000009252.1"; havana_transcript "OTTMUST00000020948.1";
chr4	HAVANA	UTR	125002116	125002149	0	+	.	gene_id "ENSMUSG00000028863.14"; transcript_id "ENSMUST00000184205.8"; gene_type "protein_coding"; gene_name "Meaf6"; transcript_type "nonsense_mediated_decay"; transcript_name "Meaf6-208"; exon_number 7; exon_id "ENSMUSE00001317401.2"; level 2; protein_id "ENSMUSP00000138973.2"; transcript_support_level "1"; mgi_id "MGI:1917338"; havana_gene "OTTMUSG00000009252.1"; havana_transcript "OTTMUST00000020948.1";
chr4	HAVANA	exon	125002116	125002149	0	+	.	gene_id "ENSMUSG00000028863.14"; transcript_id "ENSMUST00000106171.9"; gene_type "protein_coding"; gene_name "Meaf6"; transcript_type "protein_coding"; transcript_name "Meaf6-202"; exon_number 7; exon_id "ENSMUSE00001229643.2"; level 2; protein_id "ENSMUSP00000101777.4"; transcript_support_level "2"; mgi_id "MGI:1917338"; tag "mRNA_start_NF"; tag "cds_start_NF"; havana_gene "OTTMUSG00000009252.1"; havana_transcript "OTTMUST00000020950.1";
chr4	HAVANA	CDS	125002116	125002149	0	+	1	gene_id "ENSMUSG00000028863.14"; transcript_id "ENSMUST00000106171.9"; gene_type "protein_coding"; gene_name "Meaf6"; transcript_type "protein_coding"; transcript_name "Meaf6-202"; exon_number 7; exon_id "ENSMUSE00001229643.2"; level 2; protein_id "ENSMUSP00000101777.4"; transcript_support_level "2"; mgi_id "MGI:1917338"; tag "mRNA_start_NF"; tag "cds_start_NF"; havana_gene "OTTMUSG00000009252.1"; havana_transcript "OTTMUST00000020950.1";
chr4	HAVANA	exon	125002116	125002149	0	+	.	gene_id "ENSMUSG00000028863.14"; transcript_id "ENSMUST00000184118.2"; gene_type "protein_coding"; gene_name "Meaf6"; transcript_type "nonsense_mediated_decay"; transcript_name "Meaf6-207"; exon_number 7; exon_id "ENSMUSE00001317401.2"; level 2; protein_id "ENSMUSP00000139156.2"; transcript_support_level "3"; mgi_id "MGI:1917338"; tag "mRNA_start_NF"; tag "cds_start_NF"; havana_gene "OTTMUSG00000009252.1"; havana_transcript "OTTMUST00000020949.1";
chr4	HAVANA	UTR	125002116	125002149	0	+	.	gene_id "ENSMUSG00000028863.14"; transcript_id "ENSMUST00000184118.2"; gene_type "protein_coding"; gene_name "Meaf6"; transcript_type "nonsense_mediated_decay"; transcript_name "Meaf6-207"; exon_number 7; exon_id "ENSMUSE00001317401.2"; level 2; protein_id "ENSMUSP00000139156.2"; transcript_support_level "3"; mgi_id "MGI:1917338"; tag "mRNA_start_NF"; tag "cds_start_NF"; havana_gene "OTTMUSG00000009252.1"; havana_transcript "OTTMUST00000020949.1";
chr4	ENSEMBL_gcm37	exon	125002116	125002149	2.8369598643133	+	.	gene_id "ENSMUSG00000028863.14"; transcript_id "ENSMUSG00000028863.14_tx_5"; exon_id "chr4_125002116_125002149_+"; exonnum "8"; txlen "977";
chr4	HAVANA	CDS	125003092	125003097	0	+	0	gene_id "ENSMUSG00000028863.14"; transcript_id "ENSMUST00000154689.8"; gene_type "protein_coding"; gene_name "Meaf6"; transcript_type "protein_coding"; transcript_name "Meaf6-205"; exon_number 7; exon_id "ENSMUSE00000786051.2"; level 2; protein_id "ENSMUSP00000122288.2"; transcript_support_level "1"; mgi_id "MGI:1917338"; tag "basic"; tag "Ensembl_canonical"; tag "GENCODE_Primary"; tag "appris_principal_1"; tag "CCDS"; ccdsid "CCDS71467.1"; havana_gene "OTTMUSG00000009252.1"; havana_transcript "OTTMUST00000020947.1";
chr4	HAVANA	CDS	125003092	125003097	0	+	0	gene_id "ENSMUSG00000028863.14"; transcript_id "ENSMUST00000106171.9"; gene_type "protein_coding"; gene_name "Meaf6"; transcript_type "protein_coding"; transcript_name "Meaf6-202"; exon_number 8; exon_id "ENSMUSE00000786253.2"; level 2; protein_id "ENSMUSP00000101777.4"; transcript_support_level "2"; mgi_id "MGI:1917338"; tag "mRNA_start_NF"; tag "cds_start_NF"; havana_gene "OTTMUSG00000009252.1"; havana_transcript "OTTMUST00000020950.1";
chr4	HAVANA	exon	125003092	125003221	0	+	.	gene_id "ENSMUSG00000028863.14"; transcript_id "ENSMUST00000155212.2"; gene_type "protein_coding"; gene_name "Meaf6"; transcript_type "retained_intron"; transcript_name "Meaf6-206"; exon_number 2; exon_id "ENSMUSE00000749360.2"; level 2; transcript_support_level "2"; mgi_id "MGI:1917338"; havana_gene "OTTMUSG00000009252.1"; havana_transcript "OTTMUST00000020951.1";
chr4	HAVANA	exon	125003092	125003245	0	+	.	gene_id "ENSMUSG00000028863.14"; transcript_id "ENSMUST00000106171.9"; gene_type "protein_coding"; gene_name "Meaf6"; transcript_type "protein_coding"; transcript_name "Meaf6-202"; exon_number 8; exon_id "ENSMUSE00000786253.2"; level 2; protein_id "ENSMUSP00000101777.4"; transcript_support_level "2"; mgi_id "MGI:1917338"; tag "mRNA_start_NF"; tag "cds_start_NF"; havana_gene "OTTMUSG00000009252.1"; havana_transcript "OTTMUST00000020950.1";
chr4	HAVANA	exon	125003092	125003250	0	+	.	gene_id "ENSMUSG00000028863.14"; transcript_id "ENSMUST00000184118.2"; gene_type "protein_coding"; gene_name "Meaf6"; transcript_type "nonsense_mediated_decay"; transcript_name "Meaf6-207"; exon_number 8; exon_id "ENSMUSE00001315823.2"; level 2; protein_id "ENSMUSP00000139156.2"; transcript_support_level "3"; mgi_id "MGI:1917338"; tag "mRNA_start_NF"; tag "cds_start_NF"; havana_gene "OTTMUSG00000009252.1"; havana_transcript "OTTMUST00000020949.1";
chr4	HAVANA	UTR	125003092	125003250	0	+	.	gene_id "ENSMUSG00000028863.14"; transcript_id "ENSMUST00000184118.2"; gene_type "protein_coding"; gene_name "Meaf6"; transcript_type "nonsense_mediated_decay"; transcript_name "Meaf6-207"; exon_number 8; exon_id "ENSMUSE00001315823.2"; level 2; protein_id "ENSMUSP00000139156.2"; transcript_support_level "3"; mgi_id "MGI:1917338"; tag "mRNA_start_NF"; tag "cds_start_NF"; havana_gene "OTTMUSG00000009252.1"; havana_transcript "OTTMUST00000020949.1";
chr4	ENSEMBL_gcm37	exon	125003092	125003250	2.8369598643133	+	.	gene_id "ENSMUSG00000028863.14"; transcript_id "ENSMUSG00000028863.14_tx_5"; exon_id "chr4_125003092_125003250_+"; exonnum "9"; txlen "977";
chr4	HAVANA	exon	125003092	125003507	0	+	.	gene_id "ENSMUSG00000028863.14"; transcript_id "ENSMUST00000184205.8"; gene_type "protein_coding"; gene_name "Meaf6"; transcript_type "nonsense_mediated_decay"; transcript_name "Meaf6-208"; exon_number 8; exon_id "ENSMUSE00001316468.2"; level 2; protein_id "ENSMUSP00000138973.2"; transcript_support_level "1"; mgi_id "MGI:1917338"; havana_gene "OTTMUSG00000009252.1"; havana_transcript "OTTMUST00000020948.1";
chr4	HAVANA	UTR	125003092	125003507	0	+	.	gene_id "ENSMUSG00000028863.14"; transcript_id "ENSMUST00000184205.8"; gene_type "protein_coding"; gene_name "Meaf6"; transcript_type "nonsense_mediated_decay"; transcript_name "Meaf6-208"; exon_number 8; exon_id "ENSMUSE00001316468.2"; level 2; protein_id "ENSMUSP00000138973.2"; transcript_support_level "1"; mgi_id "MGI:1917338"; havana_gene "OTTMUSG00000009252.1"; havana_transcript "OTTMUST00000020948.1";
chr4	HAVANA	exon	125003092	125007031	0	+	.	gene_id "ENSMUSG00000028863.14"; transcript_id "ENSMUST00000154689.8"; gene_type "protein_coding"; gene_name "Meaf6"; transcript_type "protein_coding"; transcript_name "Meaf6-205"; exon_number 7; exon_id "ENSMUSE00000786051.2"; level 2; protein_id "ENSMUSP00000122288.2"; transcript_support_level "1"; mgi_id "MGI:1917338"; tag "basic"; tag "Ensembl_canonical"; tag "GENCODE_Primary"; tag "appris_principal_1"; tag "CCDS"; ccdsid "CCDS71467.1"; havana_gene "OTTMUSG00000009252.1"; havana_transcript "OTTMUST00000020947.1";
chr4	HAVANA	stop_codon	125003098	125003100	0	+	0	gene_id "ENSMUSG00000028863.14"; transcript_id "ENSMUST00000154689.8"; gene_type "protein_coding"; gene_name "Meaf6"; transcript_type "protein_coding"; transcript_name "Meaf6-205"; exon_number 7; exon_id "ENSMUSE00000786051.2"; level 2; protein_id "ENSMUSP00000122288.2"; transcript_support_level "1"; mgi_id "MGI:1917338"; tag "basic"; tag "Ensembl_canonical"; tag "GENCODE_Primary"; tag "appris_principal_1"; tag "CCDS"; ccdsid "CCDS71467.1"; havana_gene "OTTMUSG00000009252.1"; havana_transcript "OTTMUST00000020947.1";
chr4	HAVANA	stop_codon	125003098	125003100	0	+	0	gene_id "ENSMUSG00000028863.14"; transcript_id "ENSMUST00000106171.9"; gene_type "protein_coding"; gene_name "Meaf6"; transcript_type "protein_coding"; transcript_name "Meaf6-202"; exon_number 8; exon_id "ENSMUSE00000786253.2"; level 2; protein_id "ENSMUSP00000101777.4"; transcript_support_level "2"; mgi_id "MGI:1917338"; tag "mRNA_start_NF"; tag "cds_start_NF"; havana_gene "OTTMUSG00000009252.1"; havana_transcript "OTTMUST00000020950.1";
chr4	HAVANA	UTR	125003098	125003245	0	+	.	gene_id "ENSMUSG00000028863.14"; transcript_id "ENSMUST00000106171.9"; gene_type "protein_coding"; gene_name "Meaf6"; transcript_type "protein_coding"; transcript_name "Meaf6-202"; exon_number 8; exon_id "ENSMUSE00000786253.2"; level 2; protein_id "ENSMUSP00000101777.4"; transcript_support_level "2"; mgi_id "MGI:1917338"; tag "mRNA_start_NF"; tag "cds_start_NF"; havana_gene "OTTMUSG00000009252.1"; havana_transcript "OTTMUST00000020950.1";
chr4	HAVANA	UTR	125003098	125007031	0	+	.	gene_id "ENSMUSG00000028863.14"; transcript_id "ENSMUST00000154689.8"; gene_type "protein_coding"; gene_name "Meaf6"; transcript_type "protein_coding"; transcript_name "Meaf6-205"; exon_number 7; exon_id "ENSMUSE00000786051.2"; level 2; protein_id "ENSMUSP00000122288.2"; transcript_support_level "1"; mgi_id "MGI:1917338"; tag "basic"; tag "Ensembl_canonical"; tag "GENCODE_Primary"; tag "appris_principal_1"; tag "CCDS"; ccdsid "CCDS71467.1"; havana_gene "OTTMUSG00000009252.1"; havana_transcript "OTTMUST00000020947.1";
chr4	HAVANA	CDS	125003370	125003412	0	+	1	gene_id "ENSMUSG00000028863.14"; transcript_id "ENSMUST00000055213.11"; gene_type "protein_coding"; gene_name "Meaf6"; transcript_type "protein_coding"; transcript_name "Meaf6-201"; exon_number 6; exon_id "ENSMUSE00000403402.5"; level 2; protein_id "ENSMUSP00000053543.5"; transcript_support_level "1"; mgi_id "MGI:1917338"; tag "basic"; tag "CCDS"; ccdsid "CCDS18637.1"; havana_gene "OTTMUSG00000009252.1"; havana_transcript "OTTMUST00000020954.1";
chr4	HAVANA	exon	125003370	125003682	0	+	.	gene_id "ENSMUSG00000028863.14"; transcript_id "ENSMUST00000055213.11"; gene_type "protein_coding"; gene_name "Meaf6"; transcript_type "protein_coding"; transcript_name "Meaf6-201"; exon_number 6; exon_id "ENSMUSE00000403402.5"; level 2; protein_id "ENSMUSP00000053543.5"; transcript_support_level "1"; mgi_id "MGI:1917338"; tag "basic"; tag "CCDS"; ccdsid "CCDS18637.1"; havana_gene "OTTMUSG00000009252.1"; havana_transcript "OTTMUST00000020954.1";
chr4	HAVANA	stop_codon	125003413	125003415	0	+	0	gene_id "ENSMUSG00000028863.14"; transcript_id "ENSMUST00000055213.11"; gene_type "protein_coding"; gene_name "Meaf6"; transcript_type "protein_coding"; transcript_name "Meaf6-201"; exon_number 6; exon_id "ENSMUSE00000403402.5"; level 2; protein_id "ENSMUSP00000053543.5"; transcript_support_level "1"; mgi_id "MGI:1917338"; tag "basic"; tag "CCDS"; ccdsid "CCDS18637.1"; havana_gene "OTTMUSG00000009252.1"; havana_transcript "OTTMUST00000020954.1";
chr4	HAVANA	UTR	125003413	125003682	0	+	.	gene_id "ENSMUSG00000028863.14"; transcript_id "ENSMUST00000055213.11"; gene_type "protein_coding"; gene_name "Meaf6"; transcript_type "protein_coding"; transcript_name "Meaf6-201"; exon_number 6; exon_id "ENSMUSE00000403402.5"; level 2; protein_id "ENSMUSP00000053543.5"; transcript_support_level "1"; mgi_id "MGI:1917338"; tag "basic"; tag "CCDS"; ccdsid "CCDS18637.1"; havana_gene "OTTMUSG00000009252.1"; havana_transcript "OTTMUST00000020954.1";
chr4	HAVANA	exon	125038829	125039639	0	+	.	gene_id "ENSMUSG00000120223.2"; transcript_id "ENSMUST00000331610.1"; gene_type "lncRNA"; gene_name "Gm32611"; transcript_type "lncRNA"; transcript_name "Gm32611-218"; exon_number 1; exon_id "ENSMUSE00001653730.1"; level 2; mgi_id "MGI:5591770"; tag "TAGENE";
chr4	HAVANA	transcript	125038829	125080130	0	+	.	gene_id "ENSMUSG00000120223.2"; transcript_id "ENSMUST00000331610.1"; gene_type "lncRNA"; gene_name "Gm32611"; transcript_type "lncRNA"; transcript_name "Gm32611-218"; level 2; mgi_id "MGI:5591770"; tag "TAGENE";
chr4	HAVANA	gene	125038829	125195337	0	+	.	gene_id "ENSMUSG00000120223.2"; gene_type "lncRNA"; gene_name "Gm32611"; level 2; mgi_id "MGI:5591770";
chr4	HAVANA	exon	125039289	125039639	0	+	.	gene_id "ENSMUSG00000120223.2"; transcript_id "ENSMUST00000331608.1"; gene_type "lncRNA"; gene_name "Gm32611"; transcript_type "lncRNA"; transcript_name "Gm32611-216"; exon_number 1; exon_id "ENSMUSE00001653693.1"; level 2; mgi_id "MGI:5591770"; tag "TAGENE";
chr4	HAVANA	transcript	125039289	125087772	0	+	.	gene_id "ENSMUSG00000120223.2"; transcript_id "ENSMUST00000331608.1"; gene_type "lncRNA"; gene_name "Gm32611"; transcript_type "lncRNA"; transcript_name "Gm32611-216"; level 2; mgi_id "MGI:5591770"; tag "TAGENE";
chr4	HAVANA	exon	125039309	125039639	0	+	.	gene_id "ENSMUSG00000120223.2"; transcript_id "ENSMUST00000331627.1"; gene_type "lncRNA"; gene_name "Gm32611"; transcript_type "lncRNA"; transcript_name "Gm32611-235"; exon_number 1; exon_id "ENSMUSE00001653697.1"; level 2; mgi_id "MGI:5591770"; tag "TAGENE";
chr4	HAVANA	transcript	125039309	125073180	0	+	.	gene_id "ENSMUSG00000120223.2"; transcript_id "ENSMUST00000331627.1"; gene_type "lncRNA"; gene_name "Gm32611"; transcript_type "lncRNA"; transcript_name "Gm32611-235"; level 2; mgi_id "MGI:5591770"; tag "TAGENE";
chr4	HAVANA	exon	125039315	125039639	0	+	.	gene_id "ENSMUSG00000120223.2"; transcript_id "ENSMUST00000331611.1"; gene_type "lncRNA"; gene_name "Gm32611"; transcript_type "lncRNA"; transcript_name "Gm32611-219"; exon_number 1; exon_id "ENSMUSE00001653683.1"; level 2; mgi_id "MGI:5591770"; tag "TAGENE";
chr4	ENSEMBL_gcm37	exon	125039315	125039639	0.0834803476388263	+	.	gene_id "ENSMUSG00000120223.2"; transcript_id "ENSMUSG00000120223.2_tx_31"; exon_id "chr4_125039315_125039639_+"; exonnum "1"; txlen "2590";
chr4	ENSEMBL_gcm37	exon	125039315	125039639	0.0834803476388263	+	.	gene_id "ENSMUSG00000120223.2"; transcript_id "ENSMUSG00000120223.2_tx_32"; exon_id "chr4_125039315_125039639_+"; exonnum "1"; txlen "2782";
chr4	ENSEMBL_gcm37	exon	125039315	125039639	0.0604833421269371	+	.	gene_id "ENSMUSG00000120223.2"; transcript_id "ENSMUSG00000120223.2_tx_42"; exon_id "chr4_125039315_125039639_+"; exonnum "1"; txlen "2782";
chr4	ENSEMBL_gcm37	exon	125039315	125039639	0.0604833421269371	+	.	gene_id "ENSMUSG00000120223.2"; transcript_id "ENSMUSG00000120223.2_tx_44"; exon_id "chr4_125039315_125039639_+"; exonnum "1"; txlen "2871";
chr4	ENSEMBL_gcm37	exon	125039315	125039639	0.0297608306624448	+	.	gene_id "ENSMUSG00000120223.2"; transcript_id "ENSMUSG00000120223.2_tx_66"; exon_id "chr4_125039315_125039639_+"; exonnum "1"; txlen "2505";
chr4	ENSEMBL_gcm37	exon	125039315	125039639	0.0283296285366539	+	.	gene_id "ENSMUSG00000120223.2"; transcript_id "ENSMUSG00000120223.2_tx_72"; exon_id "chr4_125039315_125039639_+"; exonnum "1"; txlen "2570";
chr4	ENSEMBL_gcm37	exon	125039315	125039639	0.0283296285366539	+	.	gene_id "ENSMUSG00000120223.2"; transcript_id "ENSMUSG00000120223.2_tx_73"; exon_id "chr4_125039315_125039639_+"; exonnum "1"; txlen "2570";
chr4	ENSEMBL_gcm37	exon	125039315	125039639	0.0283296285366539	+	.	gene_id "ENSMUSG00000120223.2"; transcript_id "ENSMUSG00000120223.2_tx_75"; exon_id "chr4_125039315_125039639_+"; exonnum "1"; txlen "2378";
chr4	ENSEMBL_gcm37	exon	125039315	125039639	0.0283296285366539	+	.	gene_id "ENSMUSG00000120223.2"; transcript_id "ENSMUSG00000120223.2_tx_77"; exon_id "chr4_125039315_125039639_+"; exonnum "1"; txlen "2659";
chr4	ENSEMBL_gcm37	exon	125039315	125039639	0.000942650850360604	+	.	gene_id "ENSMUSG00000120223.2"; transcript_id "ENSMUSG00000120223.2_tx_84"; exon_id "chr4_125039315_125039639_+"; exonnum "1"; txlen "2944";
chr4	HAVANA	transcript	125039315	125079942	0	+	.	gene_id "ENSMUSG00000120223.2"; transcript_id "ENSMUST00000331611.1"; gene_type "lncRNA"; gene_name "Gm32611"; transcript_type "lncRNA"; transcript_name "Gm32611-219"; level 2; mgi_id "MGI:5591770"; tag "TAGENE";
chr4	HAVANA	exon	125039331	125039639	0	+	.	gene_id "ENSMUSG00000120223.2"; transcript_id "ENSMUST00000242314.2"; gene_type "lncRNA"; gene_name "Gm32611"; transcript_type "lncRNA"; transcript_name "Gm32611-202"; exon_number 1; exon_id "ENSMUSE00001653771.1"; level 2; mgi_id "MGI:5591770"; tag "basic"; tag "TAGENE";
chr4	HAVANA	transcript	125039331	125042854	0	+	.	gene_id "ENSMUSG00000120223.2"; transcript_id "ENSMUST00000242314.2"; gene_type "lncRNA"; gene_name "Gm32611"; transcript_type "lncRNA"; transcript_name "Gm32611-202"; level 2; mgi_id "MGI:5591770"; tag "basic"; tag "TAGENE";
chr4	HAVANA	exon	125039344	125039639	0	+	.	gene_id "ENSMUSG00000120223.2"; transcript_id "ENSMUST00000331612.1"; gene_type "lncRNA"; gene_name "Gm32611"; transcript_type "lncRNA"; transcript_name "Gm32611-220"; exon_number 1; exon_id "ENSMUSE00001653664.1"; level 2; mgi_id "MGI:5591770"; tag "TAGENE";
chr4	HAVANA	transcript	125039344	125079834	0	+	.	gene_id "ENSMUSG00000120223.2"; transcript_id "ENSMUST00000331612.1"; gene_type "lncRNA"; gene_name "Gm32611"; transcript_type "lncRNA"; transcript_name "Gm32611-220"; level 2; mgi_id "MGI:5591770"; tag "TAGENE";
chr4	HAVANA	exon	125039970	125040170	0	+	.	gene_id "ENSMUSG00000120223.2"; transcript_id "ENSMUST00000243440.2"; gene_type "lncRNA"; gene_name "Gm32611"; transcript_type "lncRNA"; transcript_name "Gm32611-203"; exon_number 1; exon_id "ENSMUSE00001653779.1"; level 2; mgi_id "MGI:5591770"; tag "TAGENE";
chr4	HAVANA	transcript	125039970	125080058	0	+	.	gene_id "ENSMUSG00000120223.2"; transcript_id "ENSMUST00000243440.2"; gene_type "lncRNA"; gene_name "Gm32611"; transcript_type "lncRNA"; transcript_name "Gm32611-203"; level 2; mgi_id "MGI:5591770"; tag "TAGENE";
chr4	HAVANA	exon	125039972	125040170	0	+	.	gene_id "ENSMUSG00000120223.2"; transcript_id "ENSMUST00000331609.1"; gene_type "lncRNA"; gene_name "Gm32611"; transcript_type "lncRNA"; transcript_name "Gm32611-217"; exon_number 1; exon_id "ENSMUSE00001653764.1"; level 2; mgi_id "MGI:5591770"; tag "TAGENE";
chr4	HAVANA	transcript	125039972	125087792	0	+	.	gene_id "ENSMUSG00000120223.2"; transcript_id "ENSMUST00000331609.1"; gene_type "lncRNA"; gene_name "Gm32611"; transcript_type "lncRNA"; transcript_name "Gm32611-217"; level 2; mgi_id "MGI:5591770"; tag "TAGENE";
chr4	HAVANA	exon	125039974	125040170	0	+	.	gene_id "ENSMUSG00000120223.2"; transcript_id "ENSMUST00000243741.2"; gene_type "lncRNA"; gene_name "Gm32611"; transcript_type "lncRNA"; transcript_name "Gm32611-204"; exon_number 1; exon_id "ENSMUSE00001653665.1"; level 2; mgi_id "MGI:5591770"; tag "basic"; tag "TAGENE";
chr4	HAVANA	transcript	125039974	125081332	0	+	.	gene_id "ENSMUSG00000120223.2"; transcript_id "ENSMUST00000243741.2"; gene_type "lncRNA"; gene_name "Gm32611"; transcript_type "lncRNA"; transcript_name "Gm32611-204"; level 2; mgi_id "MGI:5591770"; tag "basic"; tag "TAGENE";
chr4	HAVANA	exon	125039991	125040170	0	+	.	gene_id "ENSMUSG00000120223.2"; transcript_id "ENSMUST00000331613.1"; gene_type "lncRNA"; gene_name "Gm32611"; transcript_type "lncRNA"; transcript_name "Gm32611-221"; exon_number 1; exon_id "ENSMUSE00001653765.1"; level 2; mgi_id "MGI:5591770"; tag "TAGENE";
chr4	HAVANA	transcript	125039991	125079838	0	+	.	gene_id "ENSMUSG00000120223.2"; transcript_id "ENSMUST00000331613.1"; gene_type "lncRNA"; gene_name "Gm32611"; transcript_type "lncRNA"; transcript_name "Gm32611-221"; level 2; mgi_id "MGI:5591770"; tag "TAGENE";
chr4	HAVANA	exon	125040000	125040170	0	+	.	gene_id "ENSMUSG00000120223.2"; transcript_id "ENSMUST00000331605.1"; gene_type "lncRNA"; gene_name "Gm32611"; transcript_type "lncRNA"; transcript_name "Gm32611-213"; exon_number 1; exon_id "ENSMUSE00001653754.1"; level 2; mgi_id "MGI:5591770"; tag "TAGENE";
chr4	ENSEMBL_gcm37	exon	125040000	125040170	0.0834803476388263	+	.	gene_id "ENSMUSG00000120223.2"; transcript_id "ENSMUSG00000120223.2_tx_29"; exon_id "chr4_125040000_125040170_+"; exonnum "1"; txlen "2436";
chr4	ENSEMBL_gcm37	exon	125040000	125040170	0.0834803476388263	+	.	gene_id "ENSMUSG00000120223.2"; transcript_id "ENSMUSG00000120223.2_tx_30"; exon_id "chr4_125040000_125040170_+"; exonnum "1"; txlen "2628";
chr4	ENSEMBL_gcm37	exon	125040000	125040170	0.0604833421269371	+	.	gene_id "ENSMUSG00000120223.2"; transcript_id "ENSMUSG00000120223.2_tx_41"; exon_id "chr4_125040000_125040170_+"; exonnum "1"; txlen "2628";
chr4	ENSEMBL_gcm37	exon	125040000	125040170	0.0604833421269371	+	.	gene_id "ENSMUSG00000120223.2"; transcript_id "ENSMUSG00000120223.2_tx_43"; exon_id "chr4_125040000_125040170_+"; exonnum "1"; txlen "2717";
chr4	ENSEMBL_gcm37	exon	125040000	125040170	0.0297608306624448	+	.	gene_id "ENSMUSG00000120223.2"; transcript_id "ENSMUSG00000120223.2_tx_65"; exon_id "chr4_125040000_125040170_+"; exonnum "1"; txlen "2351";
chr4	ENSEMBL_gcm37	exon	125040000	125040170	0.0283296285366539	+	.	gene_id "ENSMUSG00000120223.2"; transcript_id "ENSMUSG00000120223.2_tx_70"; exon_id "chr4_125040000_125040170_+"; exonnum "1"; txlen "2416";
chr4	ENSEMBL_gcm37	exon	125040000	125040170	0.0283296285366539	+	.	gene_id "ENSMUSG00000120223.2"; transcript_id "ENSMUSG00000120223.2_tx_71"; exon_id "chr4_125040000_125040170_+"; exonnum "1"; txlen "2416";
chr4	ENSEMBL_gcm37	exon	125040000	125040170	0.0283296285366539	+	.	gene_id "ENSMUSG00000120223.2"; transcript_id "ENSMUSG00000120223.2_tx_74"; exon_id "chr4_125040000_125040170_+"; exonnum "1"; txlen "2224";
chr4	ENSEMBL_gcm37	exon	125040000	125040170	0.0283296285366539	+	.	gene_id "ENSMUSG00000120223.2"; transcript_id "ENSMUSG00000120223.2_tx_76"; exon_id "chr4_125040000_125040170_+"; exonnum "1"; txlen "2505";
chr4	ENSEMBL_gcm37	exon	125040000	125040170	0.000942650850360604	+	.	gene_id "ENSMUSG00000120223.2"; transcript_id "ENSMUSG00000120223.2_tx_83"; exon_id "chr4_125040000_125040170_+"; exonnum "1"; txlen "2790";
chr4	HAVANA	transcript	125040000	125095771	0	+	.	gene_id "ENSMUSG00000120223.2"; transcript_id "ENSMUST00000331605.1"; gene_type "lncRNA"; gene_name "Gm32611"; transcript_type "lncRNA"; transcript_name "Gm32611-213"; level 2; mgi_id "MGI:5591770"; tag "TAGENE";
chr4	HAVANA	exon	125040015	125040170	0	+	.	gene_id "ENSMUSG00000120223.2"; transcript_id "ENSMUST00000241970.2"; gene_type "lncRNA"; gene_name "Gm32611"; transcript_type "lncRNA"; transcript_name "Gm32611-201"; exon_number 1; exon_id "ENSMUSE00001653766.1"; level 2; mgi_id "MGI:5591770"; tag "TAGENE";
chr4	HAVANA	transcript	125040015	125042854	0	+	.	gene_id "ENSMUSG00000120223.2"; transcript_id "ENSMUST00000241970.2"; gene_type "lncRNA"; gene_name "Gm32611"; transcript_type "lncRNA"; transcript_name "Gm32611-201"; level 2; mgi_id "MGI:5591770"; tag "TAGENE";
chr4	HAVANA	exon	125040023	125040170	0	+	.	gene_id "ENSMUSG00000120223.2"; transcript_id "ENSMUST00000245356.2"; gene_type "lncRNA"; gene_name "Gm32611"; transcript_type "lncRNA"; transcript_name "Gm32611-206"; exon_number 1; exon_id "ENSMUSE00001653712.1"; level 2; mgi_id "MGI:5591770"; tag "Ensembl_canonical"; tag "GENCODE_Primary"; tag "TAGENE";
chr4	HAVANA	transcript	125040023	125195337	0	+	.	gene_id "ENSMUSG00000120223.2"; transcript_id "ENSMUST00000245356.2"; gene_type "lncRNA"; gene_name "Gm32611"; transcript_type "lncRNA"; transcript_name "Gm32611-206"; level 2; mgi_id "MGI:5591770"; tag "Ensembl_canonical"; tag "GENCODE_Primary"; tag "TAGENE";
chr4	HAVANA	exon	125040046	125040170	0	+	.	gene_id "ENSMUSG00000120223.2"; transcript_id "ENSMUST00000244294.1"; gene_type "lncRNA"; gene_name "Gm32611"; transcript_type "lncRNA"; transcript_name "Gm32611-205"; exon_number 1; exon_id "ENSMUSE00001483303.1"; level 2; mgi_id "MGI:5591770"; tag "basic"; tag "TAGENE";
chr4	HAVANA	transcript	125040046	125195333	0	+	.	gene_id "ENSMUSG00000120223.2"; transcript_id "ENSMUST00000244294.1"; gene_type "lncRNA"; gene_name "Gm32611"; transcript_type "lncRNA"; transcript_name "Gm32611-205"; level 2; mgi_id "MGI:5591770"; tag "basic"; tag "TAGENE";
chr4	HAVANA	exon	125040053	125040170	0	+	.	gene_id "ENSMUSG00000120223.2"; transcript_id "ENSMUST00000331601.1"; gene_type "lncRNA"; gene_name "Gm32611"; transcript_type "lncRNA"; transcript_name "Gm32611-209"; exon_number 1; exon_id "ENSMUSE00001653752.1"; level 2; mgi_id "MGI:5591770"; tag "basic"; tag "TAGENE";
chr4	HAVANA	exon	125040053	125040170	0	+	.	gene_id "ENSMUSG00000120223.2"; transcript_id "ENSMUST00000331599.1"; gene_type "lncRNA"; gene_name "Gm32611"; transcript_type "lncRNA"; transcript_name "Gm32611-207"; exon_number 1; exon_id "ENSMUSE00001653752.1"; level 2; mgi_id "MGI:5591770"; tag "TAGENE";
chr4	HAVANA	exon	125040053	125040170	0	+	.	gene_id "ENSMUSG00000120223.2"; transcript_id "ENSMUST00000331600.1"; gene_type "lncRNA"; gene_name "Gm32611"; transcript_type "lncRNA"; transcript_name "Gm32611-208"; exon_number 1; exon_id "ENSMUSE00001653752.1"; level 2; mgi_id "MGI:5591770"; tag "TAGENE";
chr4	HAVANA	transcript	125040053	125190881	0	+	.	gene_id "ENSMUSG00000120223.2"; transcript_id "ENSMUST00000331601.1"; gene_type "lncRNA"; gene_name "Gm32611"; transcript_type "lncRNA"; transcript_name "Gm32611-209"; level 2; mgi_id "MGI:5591770"; tag "basic"; tag "TAGENE";
chr4	HAVANA	transcript	125040053	125195337	0	+	.	gene_id "ENSMUSG00000120223.2"; transcript_id "ENSMUST00000331599.1"; gene_type "lncRNA"; gene_name "Gm32611"; transcript_type "lncRNA"; transcript_name "Gm32611-207"; level 2; mgi_id "MGI:5591770"; tag "TAGENE";
chr4	HAVANA	transcript	125040053	125195337	0	+	.	gene_id "ENSMUSG00000120223.2"; transcript_id "ENSMUST00000331600.1"; gene_type "lncRNA"; gene_name "Gm32611"; transcript_type "lncRNA"; transcript_name "Gm32611-208"; level 2; mgi_id "MGI:5591770"; tag "TAGENE";
chr4	HAVANA	exon	125041497	125041681	0	+	.	gene_id "ENSMUSG00000120223.2"; transcript_id "ENSMUST00000331650.1"; gene_type "lncRNA"; gene_name "Gm32611"; transcript_type "lncRNA"; transcript_name "Gm32611-258"; exon_number 1; exon_id "ENSMUSE00001653745.1"; level 2; mgi_id "MGI:5591770"; tag "TAGENE";
chr4	HAVANA	transcript	125041497	125047170	0	+	.	gene_id "ENSMUSG00000120223.2"; transcript_id "ENSMUST00000331650.1"; gene_type "lncRNA"; gene_name "Gm32611"; transcript_type "lncRNA"; transcript_name "Gm32611-258"; level 2; mgi_id "MGI:5591770"; tag "TAGENE";
chr4	HAVANA	exon	125041501	125041681	0	+	.	gene_id "ENSMUSG00000120223.2"; transcript_id "ENSMUST00000331614.1"; gene_type "lncRNA"; gene_name "Gm32611"; transcript_type "lncRNA"; transcript_name "Gm32611-222"; exon_number 1; exon_id "ENSMUSE00001653699.1"; level 2; mgi_id "MGI:5591770"; tag "TAGENE";
chr4	HAVANA	transcript	125041501	125079960	0	+	.	gene_id "ENSMUSG00000120223.2"; transcript_id "ENSMUST00000331614.1"; gene_type "lncRNA"; gene_name "Gm32611"; transcript_type "lncRNA"; transcript_name "Gm32611-222"; level 2; mgi_id "MGI:5591770"; tag "TAGENE";
chr4	HAVANA	exon	125041526	125041681	0	+	.	gene_id "ENSMUSG00000120223.2"; transcript_id "ENSMUST00000331610.1"; gene_type "lncRNA"; gene_name "Gm32611"; transcript_type "lncRNA"; transcript_name "Gm32611-218"; exon_number 2; exon_id "ENSMUSE00001481243.1"; level 2; mgi_id "MGI:5591770"; tag "TAGENE";
chr4	HAVANA	exon	125041526	125041681	0	+	.	gene_id "ENSMUSG00000120223.2"; transcript_id "ENSMUST00000331608.1"; gene_type "lncRNA"; gene_name "Gm32611"; transcript_type "lncRNA"; transcript_name "Gm32611-216"; exon_number 2; exon_id "ENSMUSE00001481243.1"; level 2; mgi_id "MGI:5591770"; tag "TAGENE";
chr4	HAVANA	exon	125041526	125041681	0	+	.	gene_id "ENSMUSG00000120223.2"; transcript_id "ENSMUST00000331627.1"; gene_type "lncRNA"; gene_name "Gm32611"; transcript_type "lncRNA"; transcript_name "Gm32611-235"; exon_number 2; exon_id "ENSMUSE00001481243.1"; level 2; mgi_id "MGI:5591770"; tag "TAGENE";
chr4	HAVANA	exon	125041526	125041681	0	+	.	gene_id "ENSMUSG00000120223.2"; transcript_id "ENSMUST00000331611.1"; gene_type "lncRNA"; gene_name "Gm32611"; transcript_type "lncRNA"; transcript_name "Gm32611-219"; exon_number 2; exon_id "ENSMUSE00001481243.1"; level 2; mgi_id "MGI:5591770"; tag "TAGENE";
chr4	HAVANA	exon	125041526	125041681	0	+	.	gene_id "ENSMUSG00000120223.2"; transcript_id "ENSMUST00000331612.1"; gene_type "lncRNA"; gene_name "Gm32611"; transcript_type "lncRNA"; transcript_name "Gm32611-220"; exon_number 2; exon_id "ENSMUSE00001481243.1"; level 2; mgi_id "MGI:5591770"; tag "TAGENE";
chr4	HAVANA	exon	125041526	125041681	0	+	.	gene_id "ENSMUSG00000120223.2"; transcript_id "ENSMUST00000243440.2"; gene_type "lncRNA"; gene_name "Gm32611"; transcript_type "lncRNA"; transcript_name "Gm32611-203"; exon_number 2; exon_id "ENSMUSE00001481243.1"; level 2; mgi_id "MGI:5591770"; tag "TAGENE";
chr4	HAVANA	exon	125041526	125041681	0	+	.	gene_id "ENSMUSG00000120223.2"; transcript_id "ENSMUST00000331609.1"; gene_type "lncRNA"; gene_name "Gm32611"; transcript_type "lncRNA"; transcript_name "Gm32611-217"; exon_number 2; exon_id "ENSMUSE00001481243.1"; level 2; mgi_id "MGI:5591770"; tag "TAGENE";
chr4	HAVANA	exon	125041526	125041681	0	+	.	gene_id "ENSMUSG00000120223.2"; transcript_id "ENSMUST00000243741.2"; gene_type "lncRNA"; gene_name "Gm32611"; transcript_type "lncRNA"; transcript_name "Gm32611-204"; exon_number 2; exon_id "ENSMUSE00001481243.1"; level 2; mgi_id "MGI:5591770"; tag "basic"; tag "TAGENE";
chr4	HAVANA	exon	125041526	125041681	0	+	.	gene_id "ENSMUSG00000120223.2"; transcript_id "ENSMUST00000331613.1"; gene_type "lncRNA"; gene_name "Gm32611"; transcript_type "lncRNA"; transcript_name "Gm32611-221"; exon_number 2; exon_id "ENSMUSE00001481243.1"; level 2; mgi_id "MGI:5591770"; tag "TAGENE";
chr4	HAVANA	exon	125041526	125041681	0	+	.	gene_id "ENSMUSG00000120223.2"; transcript_id "ENSMUST00000331605.1"; gene_type "lncRNA"; gene_name "Gm32611"; transcript_type "lncRNA"; transcript_name "Gm32611-213"; exon_number 2; exon_id "ENSMUSE00001481243.1"; level 2; mgi_id "MGI:5591770"; tag "TAGENE";
chr4	HAVANA	exon	125041526	125041681	0	+	.	gene_id "ENSMUSG00000120223.2"; transcript_id "ENSMUST00000245356.2"; gene_type "lncRNA"; gene_name "Gm32611"; transcript_type "lncRNA"; transcript_name "Gm32611-206"; exon_number 2; exon_id "ENSMUSE00001481243.1"; level 2; mgi_id "MGI:5591770"; tag "Ensembl_canonical"; tag "GENCODE_Primary"; tag "TAGENE";
chr4	HAVANA	exon	125041526	125041681	0	+	.	gene_id "ENSMUSG00000120223.2"; transcript_id "ENSMUST00000244294.1"; gene_type "lncRNA"; gene_name "Gm32611"; transcript_type "lncRNA"; transcript_name "Gm32611-205"; exon_number 2; exon_id "ENSMUSE00001481243.1"; level 2; mgi_id "MGI:5591770"; tag "basic"; tag "TAGENE";
chr4	HAVANA	exon	125041526	125041681	0	+	.	gene_id "ENSMUSG00000120223.2"; transcript_id "ENSMUST00000331601.1"; gene_type "lncRNA"; gene_name "Gm32611"; transcript_type "lncRNA"; transcript_name "Gm32611-209"; exon_number 2; exon_id "ENSMUSE00001481243.1"; level 2; mgi_id "MGI:5591770"; tag "basic"; tag "TAGENE";
chr4	HAVANA	exon	125041526	125041681	0	+	.	gene_id "ENSMUSG00000120223.2"; transcript_id "ENSMUST00000331599.1"; gene_type "lncRNA"; gene_name "Gm32611"; transcript_type "lncRNA"; transcript_name "Gm32611-207"; exon_number 2; exon_id "ENSMUSE00001481243.1"; level 2; mgi_id "MGI:5591770"; tag "TAGENE";
chr4	HAVANA	exon	125041526	125041681	0	+	.	gene_id "ENSMUSG00000120223.2"; transcript_id "ENSMUST00000331600.1"; gene_type "lncRNA"; gene_name "Gm32611"; transcript_type "lncRNA"; transcript_name "Gm32611-208"; exon_number 2; exon_id "ENSMUSE00001481243.1"; level 2; mgi_id "MGI:5591770"; tag "TAGENE";
chr4	HAVANA	exon	125041526	125041681	0	+	.	gene_id "ENSMUSG00000120223.2"; transcript_id "ENSMUST00000331651.1"; gene_type "lncRNA"; gene_name "Gm32611"; transcript_type "lncRNA"; transcript_name "Gm32611-259"; exon_number 1; exon_id "ENSMUSE00001481243.1"; level 2; mgi_id "MGI:5591770"; tag "TAGENE";
chr4	ENSEMBL_gcm37	exon	125041526	125041681	0.0834803476388263	+	.	gene_id "ENSMUSG00000120223.2"; transcript_id "ENSMUSG00000120223.2_tx_29"; exon_id "chr4_125041526_125041681_+"; exonnum "2"; txlen "2436";
chr4	ENSEMBL_gcm37	exon	125041526	125041681	0.0834803476388263	+	.	gene_id "ENSMUSG00000120223.2"; transcript_id "ENSMUSG00000120223.2_tx_30"; exon_id "chr4_125041526_125041681_+"; exonnum "2"; txlen "2628";
chr4	ENSEMBL_gcm37	exon	125041526	125041681	0.0834803476388263	+	.	gene_id "ENSMUSG00000120223.2"; transcript_id "ENSMUSG00000120223.2_tx_31"; exon_id "chr4_125041526_125041681_+"; exonnum "2"; txlen "2590";
chr4	ENSEMBL_gcm37	exon	125041526	125041681	0.0834803476388263	+	.	gene_id "ENSMUSG00000120223.2"; transcript_id "ENSMUSG00000120223.2_tx_32"; exon_id "chr4_125041526_125041681_+"; exonnum "2"; txlen "2782";
chr4	ENSEMBL_gcm37	exon	125041526	125041681	0.0604833421269371	+	.	gene_id "ENSMUSG00000120223.2"; transcript_id "ENSMUSG00000120223.2_tx_41"; exon_id "chr4_125041526_125041681_+"; exonnum "2"; txlen "2628";
chr4	ENSEMBL_gcm37	exon	125041526	125041681	0.0604833421269371	+	.	gene_id "ENSMUSG00000120223.2"; transcript_id "ENSMUSG00000120223.2_tx_42"; exon_id "chr4_125041526_125041681_+"; exonnum "2"; txlen "2782";
chr4	ENSEMBL_gcm37	exon	125041526	125041681	0.0604833421269371	+	.	gene_id "ENSMUSG00000120223.2"; transcript_id "ENSMUSG00000120223.2_tx_43"; exon_id "chr4_125041526_125041681_+"; exonnum "2"; txlen "2717";
chr4	ENSEMBL_gcm37	exon	125041526	125041681	0.0604833421269371	+	.	gene_id "ENSMUSG00000120223.2"; transcript_id "ENSMUSG00000120223.2_tx_44"; exon_id "chr4_125041526_125041681_+"; exonnum "2"; txlen "2871";
chr4	ENSEMBL_gcm37	exon	125041526	125041681	0.0297608306624448	+	.	gene_id "ENSMUSG00000120223.2"; transcript_id "ENSMUSG00000120223.2_tx_65"; exon_id "chr4_125041526_125041681_+"; exonnum "2"; txlen "2351";
chr4	ENSEMBL_gcm37	exon	125041526	125041681	0.0297608306624448	+	.	gene_id "ENSMUSG00000120223.2"; transcript_id "ENSMUSG00000120223.2_tx_66"; exon_id "chr4_125041526_125041681_+"; exonnum "2"; txlen "2505";
chr4	ENSEMBL_gcm37	exon	125041526	125041681	0.0283296285366539	+	.	gene_id "ENSMUSG00000120223.2"; transcript_id "ENSMUSG00000120223.2_tx_70"; exon_id "chr4_125041526_125041681_+"; exonnum "2"; txlen "2416";
chr4	ENSEMBL_gcm37	exon	125041526	125041681	0.0283296285366539	+	.	gene_id "ENSMUSG00000120223.2"; transcript_id "ENSMUSG00000120223.2_tx_71"; exon_id "chr4_125041526_125041681_+"; exonnum "2"; txlen "2416";
chr4	ENSEMBL_gcm37	exon	125041526	125041681	0.0283296285366539	+	.	gene_id "ENSMUSG00000120223.2"; transcript_id "ENSMUSG00000120223.2_tx_72"; exon_id "chr4_125041526_125041681_+"; exonnum "2"; txlen "2570";
chr4	ENSEMBL_gcm37	exon	125041526	125041681	0.0283296285366539	+	.	gene_id "ENSMUSG00000120223.2"; transcript_id "ENSMUSG00000120223.2_tx_73"; exon_id "chr4_125041526_125041681_+"; exonnum "2"; txlen "2570";
chr4	ENSEMBL_gcm37	exon	125041526	125041681	0.0283296285366539	+	.	gene_id "ENSMUSG00000120223.2"; transcript_id "ENSMUSG00000120223.2_tx_74"; exon_id "chr4_125041526_125041681_+"; exonnum "2"; txlen "2224";
chr4	ENSEMBL_gcm37	exon	125041526	125041681	0.0283296285366539	+	.	gene_id "ENSMUSG00000120223.2"; transcript_id "ENSMUSG00000120223.2_tx_75"; exon_id "chr4_125041526_125041681_+"; exonnum "2"; txlen "2378";
chr4	ENSEMBL_gcm37	exon	125041526	125041681	0.0283296285366539	+	.	gene_id "ENSMUSG00000120223.2"; transcript_id "ENSMUSG00000120223.2_tx_76"; exon_id "chr4_125041526_125041681_+"; exonnum "2"; txlen "2505";
chr4	ENSEMBL_gcm37	exon	125041526	125041681	0.0283296285366539	+	.	gene_id "ENSMUSG00000120223.2"; transcript_id "ENSMUSG00000120223.2_tx_77"; exon_id "chr4_125041526_125041681_+"; exonnum "2"; txlen "2659";
chr4	ENSEMBL_gcm37	exon	125041526	125041681	0.000942650850360604	+	.	gene_id "ENSMUSG00000120223.2"; transcript_id "ENSMUSG00000120223.2_tx_83"; exon_id "chr4_125041526_125041681_+"; exonnum "2"; txlen "2790";
chr4	ENSEMBL_gcm37	exon	125041526	125041681	0.000942650850360604	+	.	gene_id "ENSMUSG00000120223.2"; transcript_id "ENSMUSG00000120223.2_tx_84"; exon_id "chr4_125041526_125041681_+"; exonnum "2"; txlen "2944";
chr4	HAVANA	exon	125041526	125042854	0	+	.	gene_id "ENSMUSG00000120223.2"; transcript_id "ENSMUST00000242314.2"; gene_type "lncRNA"; gene_name "Gm32611"; transcript_type "lncRNA"; transcript_name "Gm32611-202"; exon_number 2; exon_id "ENSMUSE00001477739.1"; level 2; mgi_id "MGI:5591770"; tag "basic"; tag "TAGENE";
chr4	HAVANA	exon	125041526	125042854	0	+	.	gene_id "ENSMUSG00000120223.2"; transcript_id "ENSMUST00000241970.2"; gene_type "lncRNA"; gene_name "Gm32611"; transcript_type "lncRNA"; transcript_name "Gm32611-201"; exon_number 2; exon_id "ENSMUSE00001477739.1"; level 2; mgi_id "MGI:5591770"; tag "TAGENE";
chr4	HAVANA	transcript	125041526	125047076	0	+	.	gene_id "ENSMUSG00000120223.2"; transcript_id "ENSMUST00000331651.1"; gene_type "lncRNA"; gene_name "Gm32611"; transcript_type "lncRNA"; transcript_name "Gm32611-259"; level 2; mgi_id "MGI:5591770"; tag "TAGENE";
chr4	HAVANA	exon	125043206	125043359	0	+	.	gene_id "ENSMUSG00000120223.2"; transcript_id "ENSMUST00000331651.1"; gene_type "lncRNA"; gene_name "Gm32611"; transcript_type "lncRNA"; transcript_name "Gm32611-259"; exon_number 2; exon_id "ENSMUSE00001653751.1"; level 2; mgi_id "MGI:5591770"; tag "TAGENE";
chr4	HAVANA	exon	125044533	125044618	0	+	.	gene_id "ENSMUSG00000120223.2"; transcript_id "ENSMUST00000331616.1"; gene_type "lncRNA"; gene_name "Gm32611"; transcript_type "lncRNA"; transcript_name "Gm32611-224"; exon_number 1; exon_id "ENSMUSE00001653770.1"; level 2; mgi_id "MGI:5591770"; tag "TAGENE";
chr4	HAVANA	transcript	125044533	125079838	0	+	.	gene_id "ENSMUSG00000120223.2"; transcript_id "ENSMUST00000331616.1"; gene_type "lncRNA"; gene_name "Gm32611"; transcript_type "lncRNA"; transcript_name "Gm32611-224"; level 2; mgi_id "MGI:5591770"; tag "TAGENE";
chr4	HAVANA	exon	125044552	125044658	0	+	.	gene_id "ENSMUSG00000120223.2"; transcript_id "ENSMUST00000331663.1"; gene_type "lncRNA"; gene_name "Gm32611"; transcript_type "lncRNA"; transcript_name "Gm32611-271"; exon_number 1; exon_id "ENSMUSE00001653701.1"; level 2; mgi_id "MGI:5591770"; tag "TAGENE";
chr4	HAVANA	exon	125044552	125044658	0	+	.	gene_id "ENSMUSG00000120223.2"; transcript_id "ENSMUST00000331655.1"; gene_type "lncRNA"; gene_name "Gm32611"; transcript_type "lncRNA"; transcript_name "Gm32611-263"; exon_number 1; exon_id "ENSMUSE00001653701.1"; level 2; mgi_id "MGI:5591770"; tag "TAGENE";
chr4	HAVANA	transcript	125044552	125046144	0	+	.	gene_id "ENSMUSG00000120223.2"; transcript_id "ENSMUST00000331663.1"; gene_type "lncRNA"; gene_name "Gm32611"; transcript_type "lncRNA"; transcript_name "Gm32611-271"; level 2; mgi_id "MGI:5591770"; tag "TAGENE";
chr4	HAVANA	transcript	125044552	125047182	0	+	.	gene_id "ENSMUSG00000120223.2"; transcript_id "ENSMUST00000331655.1"; gene_type "lncRNA"; gene_name "Gm32611"; transcript_type "lncRNA"; transcript_name "Gm32611-263"; level 2; mgi_id "MGI:5591770"; tag "TAGENE";
chr4	HAVANA	exon	125044554	125044618	0	+	.	gene_id "ENSMUSG00000120223.2"; transcript_id "ENSMUST00000331664.1"; gene_type "lncRNA"; gene_name "Gm32611"; transcript_type "lncRNA"; transcript_name "Gm32611-272"; exon_number 1; exon_id "ENSMUSE00001653686.1"; level 2; mgi_id "MGI:5591770"; tag "TAGENE";
chr4	HAVANA	exon	125044554	125044658	0	+	.	gene_id "ENSMUSG00000120223.2"; transcript_id "ENSMUST00000331617.1"; gene_type "lncRNA"; gene_name "Gm32611"; transcript_type "lncRNA"; transcript_name "Gm32611-225"; exon_number 1; exon_id "ENSMUSE00001653703.1"; level 2; mgi_id "MGI:5591770"; tag "TAGENE";
chr4	HAVANA	transcript	125044554	125046136	0	+	.	gene_id "ENSMUSG00000120223.2"; transcript_id "ENSMUST00000331664.1"; gene_type "lncRNA"; gene_name "Gm32611"; transcript_type "lncRNA"; transcript_name "Gm32611-272"; level 2; mgi_id "MGI:5591770"; tag "TAGENE";
chr4	HAVANA	transcript	125044554	125079841	0	+	.	gene_id "ENSMUSG00000120223.2"; transcript_id "ENSMUST00000331617.1"; gene_type "lncRNA"; gene_name "Gm32611"; transcript_type "lncRNA"; transcript_name "Gm32611-225"; level 2; mgi_id "MGI:5591770"; tag "TAGENE";
chr4	HAVANA	exon	125044556	125044658	0	+	.	gene_id "ENSMUSG00000120223.2"; transcript_id "ENSMUST00000331615.1"; gene_type "lncRNA"; gene_name "Gm32611"; transcript_type "lncRNA"; transcript_name "Gm32611-223"; exon_number 1; exon_id "ENSMUSE00001653760.1"; level 2; mgi_id "MGI:5591770"; tag "TAGENE";
chr4	HAVANA	transcript	125044556	125079914	0	+	.	gene_id "ENSMUSG00000120223.2"; transcript_id "ENSMUST00000331615.1"; gene_type "lncRNA"; gene_name "Gm32611"; transcript_type "lncRNA"; transcript_name "Gm32611-223"; level 2; mgi_id "MGI:5591770"; tag "TAGENE";
chr4	HAVANA	exon	125044560	125044618	0	+	.	gene_id "ENSMUSG00000120223.2"; transcript_id "ENSMUST00000331656.1"; gene_type "lncRNA"; gene_name "Gm32611"; transcript_type "lncRNA"; transcript_name "Gm32611-264"; exon_number 1; exon_id "ENSMUSE00001653773.1"; level 2; mgi_id "MGI:5591770"; tag "TAGENE";
chr4	HAVANA	exon	125044560	125044693	0	+	.	gene_id "ENSMUSG00000120223.2"; transcript_id "ENSMUST00000331653.1"; gene_type "lncRNA"; gene_name "Gm32611"; transcript_type "lncRNA"; transcript_name "Gm32611-261"; exon_number 1; exon_id "ENSMUSE00001653704.1"; level 2; mgi_id "MGI:5591770"; tag "basic"; tag "TAGENE";
chr4	HAVANA	transcript	125044560	125047168	0	+	.	gene_id "ENSMUSG00000120223.2"; transcript_id "ENSMUST00000331656.1"; gene_type "lncRNA"; gene_name "Gm32611"; transcript_type "lncRNA"; transcript_name "Gm32611-264"; level 2; mgi_id "MGI:5591770"; tag "TAGENE";
chr4	HAVANA	transcript	125044560	125047233	0	+	.	gene_id "ENSMUSG00000120223.2"; transcript_id "ENSMUST00000331653.1"; gene_type "lncRNA"; gene_name "Gm32611"; transcript_type "lncRNA"; transcript_name "Gm32611-261"; level 2; mgi_id "MGI:5591770"; tag "basic"; tag "TAGENE";
chr4	HAVANA	exon	125044565	125044618	0	+	.	gene_id "ENSMUSG00000120223.2"; transcript_id "ENSMUST00000331618.1"; gene_type "lncRNA"; gene_name "Gm32611"; transcript_type "lncRNA"; transcript_name "Gm32611-226"; exon_number 1; exon_id "ENSMUSE00001653744.1"; level 2; mgi_id "MGI:5591770"; tag "TAGENE";
chr4	HAVANA	transcript	125044565	125079834	0	+	.	gene_id "ENSMUSG00000120223.2"; transcript_id "ENSMUST00000331618.1"; gene_type "lncRNA"; gene_name "Gm32611"; transcript_type "lncRNA"; transcript_name "Gm32611-226"; level 2; mgi_id "MGI:5591770"; tag "TAGENE";
chr4	HAVANA	exon	125044568	125044719	0	+	.	gene_id "ENSMUSG00000120223.2"; transcript_id "ENSMUST00000331665.1"; gene_type "lncRNA"; gene_name "Gm32611"; transcript_type "lncRNA"; transcript_name "Gm32611-273"; exon_number 1; exon_id "ENSMUSE00001653741.1"; level 2; mgi_id "MGI:5591770"; tag "TAGENE";
chr4	HAVANA	transcript	125044568	125046136	0	+	.	gene_id "ENSMUSG00000120223.2"; transcript_id "ENSMUST00000331665.1"; gene_type "lncRNA"; gene_name "Gm32611"; transcript_type "lncRNA"; transcript_name "Gm32611-273"; level 2; mgi_id "MGI:5591770"; tag "TAGENE";
chr4	HAVANA	exon	125044576	125044719	0	+	.	gene_id "ENSMUSG00000120223.2"; transcript_id "ENSMUST00000331654.1"; gene_type "lncRNA"; gene_name "Gm32611"; transcript_type "lncRNA"; transcript_name "Gm32611-262"; exon_number 1; exon_id "ENSMUSE00001653750.1"; level 2; mgi_id "MGI:5591770"; tag "TAGENE";
chr4	HAVANA	transcript	125044576	125044964	0	+	.	gene_id "ENSMUSG00000120223.2"; transcript_id "ENSMUST00000331671.1"; gene_type "lncRNA"; gene_name "Gm32611"; transcript_type "lncRNA"; transcript_name "Gm32611-279"; level 2; mgi_id "MGI:5591770"; tag "TAGENE";
chr4	HAVANA	exon	125044576	125044964	0	+	.	gene_id "ENSMUSG00000120223.2"; transcript_id "ENSMUST00000331671.1"; gene_type "lncRNA"; gene_name "Gm32611"; transcript_type "lncRNA"; transcript_name "Gm32611-279"; exon_number 1; exon_id "ENSMUSE00001653749.1"; level 2; mgi_id "MGI:5591770"; tag "TAGENE";
chr4	HAVANA	transcript	125044576	125047235	0	+	.	gene_id "ENSMUSG00000120223.2"; transcript_id "ENSMUST00000331654.1"; gene_type "lncRNA"; gene_name "Gm32611"; transcript_type "lncRNA"; transcript_name "Gm32611-262"; level 2; mgi_id "MGI:5591770"; tag "TAGENE";
chr4	HAVANA	exon	125044578	125044719	0	+	.	gene_id "ENSMUSG00000120223.2"; transcript_id "ENSMUST00000331645.1"; gene_type "lncRNA"; gene_name "Gm32611"; transcript_type "lncRNA"; transcript_name "Gm32611-253"; exon_number 1; exon_id "ENSMUSE00001653734.1"; level 2; mgi_id "MGI:5591770"; tag "TAGENE";
chr4	HAVANA	exon	125044578	125044719	0	+	.	gene_id "ENSMUSG00000120223.2"; transcript_id "ENSMUST00000331619.1"; gene_type "lncRNA"; gene_name "Gm32611"; transcript_type "lncRNA"; transcript_name "Gm32611-227"; exon_number 1; exon_id "ENSMUSE00001653734.1"; level 2; mgi_id "MGI:5591770"; tag "TAGENE";
chr4	HAVANA	transcript	125044578	125054143	0	+	.	gene_id "ENSMUSG00000120223.2"; transcript_id "ENSMUST00000331645.1"; gene_type "lncRNA"; gene_name "Gm32611"; transcript_type "lncRNA"; transcript_name "Gm32611-253"; level 2; mgi_id "MGI:5591770"; tag "TAGENE";
chr4	HAVANA	transcript	125044578	125079838	0	+	.	gene_id "ENSMUSG00000120223.2"; transcript_id "ENSMUST00000331619.1"; gene_type "lncRNA"; gene_name "Gm32611"; transcript_type "lncRNA"; transcript_name "Gm32611-227"; level 2; mgi_id "MGI:5591770"; tag "TAGENE";
chr4	HAVANA	exon	125044584	125044618	0	+	.	gene_id "ENSMUSG00000120223.2"; transcript_id "ENSMUST00000331667.1"; gene_type "lncRNA"; gene_name "Gm32611"; transcript_type "lncRNA"; transcript_name "Gm32611-275"; exon_number 1; exon_id "ENSMUSE00001653784.1"; level 2; mgi_id "MGI:5591770"; tag "TAGENE";
chr4	HAVANA	transcript	125044584	125046136	0	+	.	gene_id "ENSMUSG00000120223.2"; transcript_id "ENSMUST00000331667.1"; gene_type "lncRNA"; gene_name "Gm32611"; transcript_type "lncRNA"; transcript_name "Gm32611-275"; level 2; mgi_id "MGI:5591770"; tag "TAGENE";
chr4	HAVANA	exon	125044589	125044618	0	+	.	gene_id "ENSMUSG00000120223.2"; transcript_id "ENSMUST00000331646.1"; gene_type "lncRNA"; gene_name "Gm32611"; transcript_type "lncRNA"; transcript_name "Gm32611-254"; exon_number 1; exon_id "ENSMUSE00001653676.1"; level 2; mgi_id "MGI:5591770"; tag "TAGENE";
chr4	HAVANA	transcript	125044589	125054123	0	+	.	gene_id "ENSMUSG00000120223.2"; transcript_id "ENSMUST00000331646.1"; gene_type "lncRNA"; gene_name "Gm32611"; transcript_type "lncRNA"; transcript_name "Gm32611-254"; level 2; mgi_id "MGI:5591770"; tag "TAGENE";
chr4	HAVANA	exon	125044599	125044719	0	+	.	gene_id "ENSMUSG00000120223.2"; transcript_id "ENSMUST00000331620.1"; gene_type "lncRNA"; gene_name "Gm32611"; transcript_type "lncRNA"; transcript_name "Gm32611-228"; exon_number 1; exon_id "ENSMUSE00001653747.1"; level 2; mgi_id "MGI:5591770"; tag "TAGENE";
chr4	HAVANA	transcript	125044599	125079838	0	+	.	gene_id "ENSMUSG00000120223.2"; transcript_id "ENSMUST00000331620.1"; gene_type "lncRNA"; gene_name "Gm32611"; transcript_type "lncRNA"; transcript_name "Gm32611-228"; level 2; mgi_id "MGI:5591770"; tag "TAGENE";
chr4	HAVANA	exon	125044600	125044719	0	+	.	gene_id "ENSMUSG00000120223.2"; transcript_id "ENSMUST00000331666.1"; gene_type "lncRNA"; gene_name "Gm32611"; transcript_type "lncRNA"; transcript_name "Gm32611-274"; exon_number 1; exon_id "ENSMUSE00001653679.1"; level 2; mgi_id "MGI:5591770"; tag "TAGENE";
chr4	HAVANA	exon	125044600	125044719	0	+	.	gene_id "ENSMUSG00000120223.2"; transcript_id "ENSMUST00000331621.1"; gene_type "lncRNA"; gene_name "Gm32611"; transcript_type "lncRNA"; transcript_name "Gm32611-229"; exon_number 1; exon_id "ENSMUSE00001653679.1"; level 2; mgi_id "MGI:5591770"; tag "basic"; tag "TAGENE";
chr4	HAVANA	transcript	125044600	125046153	0	+	.	gene_id "ENSMUSG00000120223.2"; transcript_id "ENSMUST00000331666.1"; gene_type "lncRNA"; gene_name "Gm32611"; transcript_type "lncRNA"; transcript_name "Gm32611-274"; level 2; mgi_id "MGI:5591770"; tag "TAGENE";
chr4	HAVANA	transcript	125044600	125079838	0	+	.	gene_id "ENSMUSG00000120223.2"; transcript_id "ENSMUST00000331621.1"; gene_type "lncRNA"; gene_name "Gm32611"; transcript_type "lncRNA"; transcript_name "Gm32611-229"; level 2; mgi_id "MGI:5591770"; tag "basic"; tag "TAGENE";
chr4	HAVANA	exon	125044605	125044658	0	+	.	gene_id "ENSMUSG00000120223.2"; transcript_id "ENSMUST00000331658.1"; gene_type "lncRNA"; gene_name "Gm32611"; transcript_type "lncRNA"; transcript_name "Gm32611-266"; exon_number 1; exon_id "ENSMUSE00001653717.1"; level 2; mgi_id "MGI:5591770"; tag "TAGENE";
chr4	HAVANA	transcript	125044605	125047169	0	+	.	gene_id "ENSMUSG00000120223.2"; transcript_id "ENSMUST00000331658.1"; gene_type "lncRNA"; gene_name "Gm32611"; transcript_type "lncRNA"; transcript_name "Gm32611-266"; level 2; mgi_id "MGI:5591770"; tag "TAGENE";
chr4	HAVANA	exon	125044606	125044658	0	+	.	gene_id "ENSMUSG00000120223.2"; transcript_id "ENSMUST00000331623.1"; gene_type "lncRNA"; gene_name "Gm32611"; transcript_type "lncRNA"; transcript_name "Gm32611-231"; exon_number 1; exon_id "ENSMUSE00001653691.1"; level 2; mgi_id "MGI:5591770"; tag "TAGENE";
chr4	HAVANA	exon	125044606	125044693	0	+	.	gene_id "ENSMUSG00000120223.2"; transcript_id "ENSMUST00000331624.1"; gene_type "lncRNA"; gene_name "Gm32611"; transcript_type "lncRNA"; transcript_name "Gm32611-232"; exon_number 1; exon_id "ENSMUSE00001653673.1"; level 2; mgi_id "MGI:5591770"; tag "TAGENE";
chr4	HAVANA	exon	125044606	125044719	0	+	.	gene_id "ENSMUSG00000120223.2"; transcript_id "ENSMUST00000331657.1"; gene_type "lncRNA"; gene_name "Gm32611"; transcript_type "lncRNA"; transcript_name "Gm32611-265"; exon_number 1; exon_id "ENSMUSE00001653722.1"; level 2; mgi_id "MGI:5591770"; tag "TAGENE";
chr4	HAVANA	exon	125044606	125044719	0	+	.	gene_id "ENSMUSG00000120223.2"; transcript_id "ENSMUST00000331625.1"; gene_type "lncRNA"; gene_name "Gm32611"; transcript_type "lncRNA"; transcript_name "Gm32611-233"; exon_number 1; exon_id "ENSMUSE00001653722.1"; level 2; mgi_id "MGI:5591770"; tag "basic"; tag "TAGENE";
chr4	HAVANA	exon	125044606	125044719	0	+	.	gene_id "ENSMUSG00000120223.2"; transcript_id "ENSMUST00000331622.1"; gene_type "lncRNA"; gene_name "Gm32611"; transcript_type "lncRNA"; transcript_name "Gm32611-230"; exon_number 1; exon_id "ENSMUSE00001653722.1"; level 2; mgi_id "MGI:5591770"; tag "TAGENE";
chr4	HAVANA	transcript	125044606	125047191	0	+	.	gene_id "ENSMUSG00000120223.2"; transcript_id "ENSMUST00000331657.1"; gene_type "lncRNA"; gene_name "Gm32611"; transcript_type "lncRNA"; transcript_name "Gm32611-265"; level 2; mgi_id "MGI:5591770"; tag "TAGENE";
chr4	HAVANA	transcript	125044606	125079831	0	+	.	gene_id "ENSMUSG00000120223.2"; transcript_id "ENSMUST00000331624.1"; gene_type "lncRNA"; gene_name "Gm32611"; transcript_type "lncRNA"; transcript_name "Gm32611-232"; level 2; mgi_id "MGI:5591770"; tag "TAGENE";
chr4	HAVANA	transcript	125044606	125079831	0	+	.	gene_id "ENSMUSG00000120223.2"; transcript_id "ENSMUST00000331625.1"; gene_type "lncRNA"; gene_name "Gm32611"; transcript_type "lncRNA"; transcript_name "Gm32611-233"; level 2; mgi_id "MGI:5591770"; tag "basic"; tag "TAGENE";
chr4	HAVANA	transcript	125044606	125079834	0	+	.	gene_id "ENSMUSG00000120223.2"; transcript_id "ENSMUST00000331623.1"; gene_type "lncRNA"; gene_name "Gm32611"; transcript_type "lncRNA"; transcript_name "Gm32611-231"; level 2; mgi_id "MGI:5591770"; tag "TAGENE";
chr4	HAVANA	transcript	125044606	125079838	0	+	.	gene_id "ENSMUSG00000120223.2"; transcript_id "ENSMUST00000331622.1"; gene_type "lncRNA"; gene_name "Gm32611"; transcript_type "lncRNA"; transcript_name "Gm32611-230"; level 2; mgi_id "MGI:5591770"; tag "TAGENE";
chr4	HAVANA	exon	125045295	125045469	0	+	.	gene_id "ENSMUSG00000120223.2"; transcript_id "ENSMUST00000331663.1"; gene_type "lncRNA"; gene_name "Gm32611"; transcript_type "lncRNA"; transcript_name "Gm32611-271"; exon_number 2; exon_id "ENSMUSE00001653780.1"; level 2; mgi_id "MGI:5591770"; tag "TAGENE";
chr4	HAVANA	exon	125045295	125045469	0	+	.	gene_id "ENSMUSG00000120223.2"; transcript_id "ENSMUST00000331655.1"; gene_type "lncRNA"; gene_name "Gm32611"; transcript_type "lncRNA"; transcript_name "Gm32611-263"; exon_number 2; exon_id "ENSMUSE00001653780.1"; level 2; mgi_id "MGI:5591770"; tag "TAGENE";
chr4	HAVANA	exon	125045295	125045469	0	+	.	gene_id "ENSMUSG00000120223.2"; transcript_id "ENSMUST00000331615.1"; gene_type "lncRNA"; gene_name "Gm32611"; transcript_type "lncRNA"; transcript_name "Gm32611-223"; exon_number 2; exon_id "ENSMUSE00001653780.1"; level 2; mgi_id "MGI:5591770"; tag "TAGENE";
chr4	HAVANA	exon	125045295	125045469	0	+	.	gene_id "ENSMUSG00000120223.2"; transcript_id "ENSMUST00000331653.1"; gene_type "lncRNA"; gene_name "Gm32611"; transcript_type "lncRNA"; transcript_name "Gm32611-261"; exon_number 2; exon_id "ENSMUSE00001653780.1"; level 2; mgi_id "MGI:5591770"; tag "basic"; tag "TAGENE";
chr4	HAVANA	exon	125045295	125045469	0	+	.	gene_id "ENSMUSG00000120223.2"; transcript_id "ENSMUST00000331667.1"; gene_type "lncRNA"; gene_name "Gm32611"; transcript_type "lncRNA"; transcript_name "Gm32611-275"; exon_number 2; exon_id "ENSMUSE00001653780.1"; level 2; mgi_id "MGI:5591770"; tag "TAGENE";
chr4	HAVANA	exon	125045295	125045469	0	+	.	gene_id "ENSMUSG00000120223.2"; transcript_id "ENSMUST00000331646.1"; gene_type "lncRNA"; gene_name "Gm32611"; transcript_type "lncRNA"; transcript_name "Gm32611-254"; exon_number 2; exon_id "ENSMUSE00001653780.1"; level 2; mgi_id "MGI:5591770"; tag "TAGENE";
chr4	HAVANA	exon	125045295	125045469	0	+	.	gene_id "ENSMUSG00000120223.2"; transcript_id "ENSMUST00000331666.1"; gene_type "lncRNA"; gene_name "Gm32611"; transcript_type "lncRNA"; transcript_name "Gm32611-274"; exon_number 2; exon_id "ENSMUSE00001653780.1"; level 2; mgi_id "MGI:5591770"; tag "TAGENE";
chr4	HAVANA	exon	125045295	125045469	0	+	.	gene_id "ENSMUSG00000120223.2"; transcript_id "ENSMUST00000331624.1"; gene_type "lncRNA"; gene_name "Gm32611"; transcript_type "lncRNA"; transcript_name "Gm32611-232"; exon_number 2; exon_id "ENSMUSE00001653780.1"; level 2; mgi_id "MGI:5591770"; tag "TAGENE";
chr4	HAVANA	exon	125045744	125046063	0	+	.	gene_id "ENSMUSG00000120223.2"; transcript_id "ENSMUST00000331612.1"; gene_type "lncRNA"; gene_name "Gm32611"; transcript_type "lncRNA"; transcript_name "Gm32611-220"; exon_number 3; exon_id "ENSMUSE00001653761.1"; level 2; mgi_id "MGI:5591770"; tag "TAGENE";
chr4	HAVANA	exon	125045744	125046063	0	+	.	gene_id "ENSMUSG00000120223.2"; transcript_id "ENSMUST00000331650.1"; gene_type "lncRNA"; gene_name "Gm32611"; transcript_type "lncRNA"; transcript_name "Gm32611-258"; exon_number 2; exon_id "ENSMUSE00001653761.1"; level 2; mgi_id "MGI:5591770"; tag "TAGENE";
chr4	HAVANA	exon	125045744	125046063	0	+	.	gene_id "ENSMUSG00000120223.2"; transcript_id "ENSMUST00000331651.1"; gene_type "lncRNA"; gene_name "Gm32611"; transcript_type "lncRNA"; transcript_name "Gm32611-259"; exon_number 3; exon_id "ENSMUSE00001653761.1"; level 2; mgi_id "MGI:5591770"; tag "TAGENE";
chr4	HAVANA	exon	125045744	125046063	0	+	.	gene_id "ENSMUSG00000120223.2"; transcript_id "ENSMUST00000331616.1"; gene_type "lncRNA"; gene_name "Gm32611"; transcript_type "lncRNA"; transcript_name "Gm32611-224"; exon_number 2; exon_id "ENSMUSE00001653761.1"; level 2; mgi_id "MGI:5591770"; tag "TAGENE";
chr4	HAVANA	exon	125045744	125046063	0	+	.	gene_id "ENSMUSG00000120223.2"; transcript_id "ENSMUST00000331655.1"; gene_type "lncRNA"; gene_name "Gm32611"; transcript_type "lncRNA"; transcript_name "Gm32611-263"; exon_number 3; exon_id "ENSMUSE00001653761.1"; level 2; mgi_id "MGI:5591770"; tag "TAGENE";
chr4	HAVANA	exon	125045744	125046063	0	+	.	gene_id "ENSMUSG00000120223.2"; transcript_id "ENSMUST00000331617.1"; gene_type "lncRNA"; gene_name "Gm32611"; transcript_type "lncRNA"; transcript_name "Gm32611-225"; exon_number 2; exon_id "ENSMUSE00001653761.1"; level 2; mgi_id "MGI:5591770"; tag "TAGENE";
chr4	HAVANA	exon	125045744	125046063	0	+	.	gene_id "ENSMUSG00000120223.2"; transcript_id "ENSMUST00000331615.1"; gene_type "lncRNA"; gene_name "Gm32611"; transcript_type "lncRNA"; transcript_name "Gm32611-223"; exon_number 3; exon_id "ENSMUSE00001653761.1"; level 2; mgi_id "MGI:5591770"; tag "TAGENE";
chr4	HAVANA	exon	125045744	125046063	0	+	.	gene_id "ENSMUSG00000120223.2"; transcript_id "ENSMUST00000331656.1"; gene_type "lncRNA"; gene_name "Gm32611"; transcript_type "lncRNA"; transcript_name "Gm32611-264"; exon_number 2; exon_id "ENSMUSE00001653761.1"; level 2; mgi_id "MGI:5591770"; tag "TAGENE";
chr4	HAVANA	exon	125045744	125046063	0	+	.	gene_id "ENSMUSG00000120223.2"; transcript_id "ENSMUST00000331653.1"; gene_type "lncRNA"; gene_name "Gm32611"; transcript_type "lncRNA"; transcript_name "Gm32611-261"; exon_number 3; exon_id "ENSMUSE00001653761.1"; level 2; mgi_id "MGI:5591770"; tag "basic"; tag "TAGENE";
chr4	HAVANA	exon	125045744	125046063	0	+	.	gene_id "ENSMUSG00000120223.2"; transcript_id "ENSMUST00000331618.1"; gene_type "lncRNA"; gene_name "Gm32611"; transcript_type "lncRNA"; transcript_name "Gm32611-226"; exon_number 2; exon_id "ENSMUSE00001653761.1"; level 2; mgi_id "MGI:5591770"; tag "TAGENE";
chr4	HAVANA	exon	125045744	125046063	0	+	.	gene_id "ENSMUSG00000120223.2"; transcript_id "ENSMUST00000331654.1"; gene_type "lncRNA"; gene_name "Gm32611"; transcript_type "lncRNA"; transcript_name "Gm32611-262"; exon_number 2; exon_id "ENSMUSE00001653761.1"; level 2; mgi_id "MGI:5591770"; tag "TAGENE";
chr4	HAVANA	exon	125045744	125046063	0	+	.	gene_id "ENSMUSG00000120223.2"; transcript_id "ENSMUST00000331645.1"; gene_type "lncRNA"; gene_name "Gm32611"; transcript_type "lncRNA"; transcript_name "Gm32611-253"; exon_number 2; exon_id "ENSMUSE00001653761.1"; level 2; mgi_id "MGI:5591770"; tag "TAGENE";
chr4	HAVANA	exon	125045744	125046063	0	+	.	gene_id "ENSMUSG00000120223.2"; transcript_id "ENSMUST00000331619.1"; gene_type "lncRNA"; gene_name "Gm32611"; transcript_type "lncRNA"; transcript_name "Gm32611-227"; exon_number 2; exon_id "ENSMUSE00001653761.1"; level 2; mgi_id "MGI:5591770"; tag "TAGENE";
chr4	HAVANA	exon	125045744	125046063	0	+	.	gene_id "ENSMUSG00000120223.2"; transcript_id "ENSMUST00000331646.1"; gene_type "lncRNA"; gene_name "Gm32611"; transcript_type "lncRNA"; transcript_name "Gm32611-254"; exon_number 3; exon_id "ENSMUSE00001653761.1"; level 2; mgi_id "MGI:5591770"; tag "TAGENE";
chr4	HAVANA	exon	125045744	125046063	0	+	.	gene_id "ENSMUSG00000120223.2"; transcript_id "ENSMUST00000331620.1"; gene_type "lncRNA"; gene_name "Gm32611"; transcript_type "lncRNA"; transcript_name "Gm32611-228"; exon_number 2; exon_id "ENSMUSE00001653761.1"; level 2; mgi_id "MGI:5591770"; tag "TAGENE";
chr4	HAVANA	exon	125045744	125046063	0	+	.	gene_id "ENSMUSG00000120223.2"; transcript_id "ENSMUST00000331658.1"; gene_type "lncRNA"; gene_name "Gm32611"; transcript_type "lncRNA"; transcript_name "Gm32611-266"; exon_number 2; exon_id "ENSMUSE00001653761.1"; level 2; mgi_id "MGI:5591770"; tag "TAGENE";
chr4	HAVANA	exon	125045744	125046063	0	+	.	gene_id "ENSMUSG00000120223.2"; transcript_id "ENSMUST00000331624.1"; gene_type "lncRNA"; gene_name "Gm32611"; transcript_type "lncRNA"; transcript_name "Gm32611-232"; exon_number 3; exon_id "ENSMUSE00001653761.1"; level 2; mgi_id "MGI:5591770"; tag "TAGENE";
chr4	HAVANA	exon	125045744	125046063	0	+	.	gene_id "ENSMUSG00000120223.2"; transcript_id "ENSMUST00000331625.1"; gene_type "lncRNA"; gene_name "Gm32611"; transcript_type "lncRNA"; transcript_name "Gm32611-233"; exon_number 2; exon_id "ENSMUSE00001653761.1"; level 2; mgi_id "MGI:5591770"; tag "basic"; tag "TAGENE";
chr4	HAVANA	exon	125045744	125046063	0	+	.	gene_id "ENSMUSG00000120223.2"; transcript_id "ENSMUST00000331623.1"; gene_type "lncRNA"; gene_name "Gm32611"; transcript_type "lncRNA"; transcript_name "Gm32611-231"; exon_number 2; exon_id "ENSMUSE00001653761.1"; level 2; mgi_id "MGI:5591770"; tag "TAGENE";
chr4	HAVANA	exon	125045744	125046136	0	+	.	gene_id "ENSMUSG00000120223.2"; transcript_id "ENSMUST00000331664.1"; gene_type "lncRNA"; gene_name "Gm32611"; transcript_type "lncRNA"; transcript_name "Gm32611-272"; exon_number 2; exon_id "ENSMUSE00001653748.1"; level 2; mgi_id "MGI:5591770"; tag "TAGENE";
chr4	HAVANA	exon	125045744	125046136	0	+	.	gene_id "ENSMUSG00000120223.2"; transcript_id "ENSMUST00000331665.1"; gene_type "lncRNA"; gene_name "Gm32611"; transcript_type "lncRNA"; transcript_name "Gm32611-273"; exon_number 2; exon_id "ENSMUSE00001653748.1"; level 2; mgi_id "MGI:5591770"; tag "TAGENE";
chr4	HAVANA	exon	125045744	125046136	0	+	.	gene_id "ENSMUSG00000120223.2"; transcript_id "ENSMUST00000331667.1"; gene_type "lncRNA"; gene_name "Gm32611"; transcript_type "lncRNA"; transcript_name "Gm32611-275"; exon_number 3; exon_id "ENSMUSE00001653748.1"; level 2; mgi_id "MGI:5591770"; tag "TAGENE";
chr4	HAVANA	exon	125045744	125046144	0	+	.	gene_id "ENSMUSG00000120223.2"; transcript_id "ENSMUST00000331663.1"; gene_type "lncRNA"; gene_name "Gm32611"; transcript_type "lncRNA"; transcript_name "Gm32611-271"; exon_number 3; exon_id "ENSMUSE00001653738.1"; level 2; mgi_id "MGI:5591770"; tag "TAGENE";
chr4	HAVANA	exon	125045744	125046153	0	+	.	gene_id "ENSMUSG00000120223.2"; transcript_id "ENSMUST00000331666.1"; gene_type "lncRNA"; gene_name "Gm32611"; transcript_type "lncRNA"; transcript_name "Gm32611-274"; exon_number 3; exon_id "ENSMUSE00001653695.1"; level 2; mgi_id "MGI:5591770"; tag "TAGENE";
chr4	HAVANA	exon	125045947	125046063	0	+	.	gene_id "ENSMUSG00000120223.2"; transcript_id "ENSMUST00000331621.1"; gene_type "lncRNA"; gene_name "Gm32611"; transcript_type "lncRNA"; transcript_name "Gm32611-229"; exon_number 2; exon_id "ENSMUSE00001653680.1"; level 2; mgi_id "MGI:5591770"; tag "basic"; tag "TAGENE";
chr4	HAVANA	exon	125045947	125046063	0	+	.	gene_id "ENSMUSG00000120223.2"; transcript_id "ENSMUST00000331657.1"; gene_type "lncRNA"; gene_name "Gm32611"; transcript_type "lncRNA"; transcript_name "Gm32611-265"; exon_number 2; exon_id "ENSMUSE00001653680.1"; level 2; mgi_id "MGI:5591770"; tag "TAGENE";
chr4	HAVANA	exon	125045947	125046063	0	+	.	gene_id "ENSMUSG00000120223.2"; transcript_id "ENSMUST00000331622.1"; gene_type "lncRNA"; gene_name "Gm32611"; transcript_type "lncRNA"; transcript_name "Gm32611-230"; exon_number 2; exon_id "ENSMUSE00001653680.1"; level 2; mgi_id "MGI:5591770"; tag "TAGENE";
chr4	HAVANA	exon	125046813	125047076	0	+	.	gene_id "ENSMUSG00000120223.2"; transcript_id "ENSMUST00000331651.1"; gene_type "lncRNA"; gene_name "Gm32611"; transcript_type "lncRNA"; transcript_name "Gm32611-259"; exon_number 4; exon_id "ENSMUSE00001653705.1"; level 2; mgi_id "MGI:5591770"; tag "TAGENE";
chr4	HAVANA	exon	125046813	125047168	0	+	.	gene_id "ENSMUSG00000120223.2"; transcript_id "ENSMUST00000331656.1"; gene_type "lncRNA"; gene_name "Gm32611"; transcript_type "lncRNA"; transcript_name "Gm32611-264"; exon_number 3; exon_id "ENSMUSE00001653715.1"; level 2; mgi_id "MGI:5591770"; tag "TAGENE";
chr4	HAVANA	exon	125046813	125047169	0	+	.	gene_id "ENSMUSG00000120223.2"; transcript_id "ENSMUST00000331658.1"; gene_type "lncRNA"; gene_name "Gm32611"; transcript_type "lncRNA"; transcript_name "Gm32611-266"; exon_number 3; exon_id "ENSMUSE00001653724.1"; level 2; mgi_id "MGI:5591770"; tag "TAGENE";
chr4	HAVANA	exon	125046813	125047170	0	+	.	gene_id "ENSMUSG00000120223.2"; transcript_id "ENSMUST00000331650.1"; gene_type "lncRNA"; gene_name "Gm32611"; transcript_type "lncRNA"; transcript_name "Gm32611-258"; exon_number 3; exon_id "ENSMUSE00001653759.1"; level 2; mgi_id "MGI:5591770"; tag "TAGENE";
chr4	HAVANA	exon	125046813	125047182	0	+	.	gene_id "ENSMUSG00000120223.2"; transcript_id "ENSMUST00000331655.1"; gene_type "lncRNA"; gene_name "Gm32611"; transcript_type "lncRNA"; transcript_name "Gm32611-263"; exon_number 4; exon_id "ENSMUSE00001653689.1"; level 2; mgi_id "MGI:5591770"; tag "TAGENE";
chr4	HAVANA	exon	125046813	125047191	0	+	.	gene_id "ENSMUSG00000120223.2"; transcript_id "ENSMUST00000331657.1"; gene_type "lncRNA"; gene_name "Gm32611"; transcript_type "lncRNA"; transcript_name "Gm32611-265"; exon_number 3; exon_id "ENSMUSE00001653725.1"; level 2; mgi_id "MGI:5591770"; tag "TAGENE";
chr4	HAVANA	exon	125046813	125047233	0	+	.	gene_id "ENSMUSG00000120223.2"; transcript_id "ENSMUST00000331653.1"; gene_type "lncRNA"; gene_name "Gm32611"; transcript_type "lncRNA"; transcript_name "Gm32611-261"; exon_number 4; exon_id "ENSMUSE00001653737.1"; level 2; mgi_id "MGI:5591770"; tag "basic"; tag "TAGENE";
chr4	HAVANA	exon	125046813	125047235	0	+	.	gene_id "ENSMUSG00000120223.2"; transcript_id "ENSMUST00000331654.1"; gene_type "lncRNA"; gene_name "Gm32611"; transcript_type "lncRNA"; transcript_name "Gm32611-262"; exon_number 3; exon_id "ENSMUSE00001653781.1"; level 2; mgi_id "MGI:5591770"; tag "TAGENE";
chr4	HAVANA	exon	125052087	125052168	0	+	.	gene_id "ENSMUSG00000120223.2"; transcript_id "ENSMUST00000331628.1"; gene_type "lncRNA"; gene_name "Gm32611"; transcript_type "lncRNA"; transcript_name "Gm32611-236"; exon_number 1; exon_id "ENSMUSE00001653736.1"; level 2; mgi_id "MGI:5591770"; tag "TAGENE";
chr4	HAVANA	transcript	125052087	125080059	0	+	.	gene_id "ENSMUSG00000120223.2"; transcript_id "ENSMUST00000331628.1"; gene_type "lncRNA"; gene_name "Gm32611"; transcript_type "lncRNA"; transcript_name "Gm32611-236"; level 2; mgi_id "MGI:5591770"; tag "TAGENE";
chr4	HAVANA	exon	125053981	125054123	0	+	.	gene_id "ENSMUSG00000120223.2"; transcript_id "ENSMUST00000331646.1"; gene_type "lncRNA"; gene_name "Gm32611"; transcript_type "lncRNA"; transcript_name "Gm32611-254"; exon_number 4; exon_id "ENSMUSE00001653756.1"; level 2; mgi_id "MGI:5591770"; tag "TAGENE";
chr4	HAVANA	exon	125053981	125054143	0	+	.	gene_id "ENSMUSG00000120223.2"; transcript_id "ENSMUST00000331645.1"; gene_type "lncRNA"; gene_name "Gm32611"; transcript_type "lncRNA"; transcript_name "Gm32611-253"; exon_number 3; exon_id "ENSMUSE00001653727.1"; level 2; mgi_id "MGI:5591770"; tag "TAGENE";
chr4	HAVANA	exon	125059851	125059924	0	+	.	gene_id "ENSMUSG00000120223.2"; transcript_id "ENSMUST00000331632.1"; gene_type "lncRNA"; gene_name "Gm32611"; transcript_type "lncRNA"; transcript_name "Gm32611-240"; exon_number 1; exon_id "ENSMUSE00001653731.1"; level 2; mgi_id "MGI:5591770"; tag "basic"; tag "TAGENE";
chr4	HAVANA	transcript	125059851	125081330	0	+	.	gene_id "ENSMUSG00000120223.2"; transcript_id "ENSMUST00000331632.1"; gene_type "lncRNA"; gene_name "Gm32611"; transcript_type "lncRNA"; transcript_name "Gm32611-240"; level 2; mgi_id "MGI:5591770"; tag "basic"; tag "TAGENE";
chr4	HAVANA	exon	125059855	125059924	0	+	.	gene_id "ENSMUSG00000120223.2"; transcript_id "ENSMUST00000331629.1"; gene_type "lncRNA"; gene_name "Gm32611"; transcript_type "lncRNA"; transcript_name "Gm32611-237"; exon_number 1; exon_id "ENSMUSE00001653696.1"; level 2; mgi_id "MGI:5591770"; tag "TAGENE";
chr4	HAVANA	transcript	125059855	125087759	0	+	.	gene_id "ENSMUSG00000120223.2"; transcript_id "ENSMUST00000331629.1"; gene_type "lncRNA"; gene_name "Gm32611"; transcript_type "lncRNA"; transcript_name "Gm32611-237"; level 2; mgi_id "MGI:5591770"; tag "TAGENE";
chr4	HAVANA	exon	125059861	125059924	0	+	.	gene_id "ENSMUSG00000120223.2"; transcript_id "ENSMUST00000331634.1"; gene_type "lncRNA"; gene_name "Gm32611"; transcript_type "lncRNA"; transcript_name "Gm32611-242"; exon_number 1; exon_id "ENSMUSE00001653692.1"; level 2; mgi_id "MGI:5591770"; tag "TAGENE";
chr4	HAVANA	transcript	125059861	125079914	0	+	.	gene_id "ENSMUSG00000120223.2"; transcript_id "ENSMUST00000331634.1"; gene_type "lncRNA"; gene_name "Gm32611"; transcript_type "lncRNA"; transcript_name "Gm32611-242"; level 2; mgi_id "MGI:5591770"; tag "TAGENE";
chr4	HAVANA	exon	125059864	125059924	0	+	.	gene_id "ENSMUSG00000120223.2"; transcript_id "ENSMUST00000331635.1"; gene_type "lncRNA"; gene_name "Gm32611"; transcript_type "lncRNA"; transcript_name "Gm32611-243"; exon_number 1; exon_id "ENSMUSE00001653740.1"; level 2; mgi_id "MGI:5591770"; tag "basic"; tag "TAGENE";
chr4	HAVANA	transcript	125059864	125079834	0	+	.	gene_id "ENSMUSG00000120223.2"; transcript_id "ENSMUST00000331635.1"; gene_type "lncRNA"; gene_name "Gm32611"; transcript_type "lncRNA"; transcript_name "Gm32611-243"; level 2; mgi_id "MGI:5591770"; tag "basic"; tag "TAGENE";
chr4	HAVANA	exon	125059872	125059924	0	+	.	gene_id "ENSMUSG00000120223.2"; transcript_id "ENSMUST00000331642.1"; gene_type "lncRNA"; gene_name "Gm32611"; transcript_type "lncRNA"; transcript_name "Gm32611-250"; exon_number 1; exon_id "ENSMUSE00001653721.1"; level 2; mgi_id "MGI:5591770"; tag "TAGENE";
chr4	HAVANA	transcript	125059872	125073180	0	+	.	gene_id "ENSMUSG00000120223.2"; transcript_id "ENSMUST00000331642.1"; gene_type "lncRNA"; gene_name "Gm32611"; transcript_type "lncRNA"; transcript_name "Gm32611-250"; level 2; mgi_id "MGI:5591770"; tag "TAGENE";
chr4	HAVANA	exon	125060528	125060671	0	+	.	gene_id "ENSMUSG00000120223.2"; transcript_id "ENSMUST00000331638.1"; gene_type "lncRNA"; gene_name "Gm32611"; transcript_type "lncRNA"; transcript_name "Gm32611-246"; exon_number 1; exon_id "ENSMUSE00001653668.1"; level 2; mgi_id "MGI:5591770"; tag "TAGENE";
chr4	HAVANA	transcript	125060528	125079914	0	+	.	gene_id "ENSMUSG00000120223.2"; transcript_id "ENSMUST00000331638.1"; gene_type "lncRNA"; gene_name "Gm32611"; transcript_type "lncRNA"; transcript_name "Gm32611-246"; level 2; mgi_id "MGI:5591770"; tag "TAGENE";
chr4	HAVANA	exon	125060530	125060671	0	+	.	gene_id "ENSMUSG00000120223.2"; transcript_id "ENSMUST00000331636.1"; gene_type "lncRNA"; gene_name "Gm32611"; transcript_type "lncRNA"; transcript_name "Gm32611-244"; exon_number 1; exon_id "ENSMUSE00001653677.1"; level 2; mgi_id "MGI:5591770"; tag "TAGENE";
chr4	HAVANA	transcript	125060530	125080061	0	+	.	gene_id "ENSMUSG00000120223.2"; transcript_id "ENSMUST00000331636.1"; gene_type "lncRNA"; gene_name "Gm32611"; transcript_type "lncRNA"; transcript_name "Gm32611-244"; level 2; mgi_id "MGI:5591770"; tag "TAGENE";
chr4	HAVANA	exon	125060535	125060677	0	+	.	gene_id "ENSMUSG00000120223.2"; transcript_id "ENSMUST00000331637.1"; gene_type "lncRNA"; gene_name "Gm32611"; transcript_type "lncRNA"; transcript_name "Gm32611-245"; exon_number 1; exon_id "ENSMUSE00001653672.1"; level 2; mgi_id "MGI:5591770"; tag "TAGENE";
chr4	HAVANA	transcript	125060535	125080056	0	+	.	gene_id "ENSMUSG00000120223.2"; transcript_id "ENSMUST00000331637.1"; gene_type "lncRNA"; gene_name "Gm32611"; transcript_type "lncRNA"; transcript_name "Gm32611-245"; level 2; mgi_id "MGI:5591770"; tag "TAGENE";
chr4	HAVANA	exon	125060558	125060671	0	+	.	gene_id "ENSMUSG00000120223.2"; transcript_id "ENSMUST00000331626.1"; gene_type "lncRNA"; gene_name "Gm32611"; transcript_type "lncRNA"; transcript_name "Gm32611-234"; exon_number 1; exon_id "ENSMUSE00001653718.1"; level 2; mgi_id "MGI:5591770"; tag "TAGENE";
chr4	HAVANA	transcript	125060558	125095677	0	+	.	gene_id "ENSMUSG00000120223.2"; transcript_id "ENSMUST00000331626.1"; gene_type "lncRNA"; gene_name "Gm32611"; transcript_type "lncRNA"; transcript_name "Gm32611-234"; level 2; mgi_id "MGI:5591770"; tag "TAGENE";
chr4	HAVANA	exon	125060571	125060671	0	+	.	gene_id "ENSMUSG00000120223.2"; transcript_id "ENSMUST00000331630.1"; gene_type "lncRNA"; gene_name "Gm32611"; transcript_type "lncRNA"; transcript_name "Gm32611-238"; exon_number 1; exon_id "ENSMUSE00001653687.1"; level 2; mgi_id "MGI:5591770"; tag "TAGENE";
chr4	HAVANA	transcript	125060571	125087755	0	+	.	gene_id "ENSMUSG00000120223.2"; transcript_id "ENSMUST00000331630.1"; gene_type "lncRNA"; gene_name "Gm32611"; transcript_type "lncRNA"; transcript_name "Gm32611-238"; level 2; mgi_id "MGI:5591770"; tag "TAGENE";
chr4	HAVANA	exon	125060585	125060677	0	+	.	gene_id "ENSMUSG00000120223.2"; transcript_id "ENSMUST00000331639.1"; gene_type "lncRNA"; gene_name "Gm32611"; transcript_type "lncRNA"; transcript_name "Gm32611-247"; exon_number 1; exon_id "ENSMUSE00001653767.1"; level 2; mgi_id "MGI:5591770"; tag "basic"; tag "TAGENE";
chr4	HAVANA	exon	125060585	125060677	0	+	.	gene_id "ENSMUSG00000120223.2"; transcript_id "ENSMUST00000331633.1"; gene_type "lncRNA"; gene_name "Gm32611"; transcript_type "lncRNA"; transcript_name "Gm32611-241"; exon_number 1; exon_id "ENSMUSE00001653767.1"; level 2; mgi_id "MGI:5591770"; tag "TAGENE";
chr4	HAVANA	transcript	125060585	125079941	0	+	.	gene_id "ENSMUSG00000120223.2"; transcript_id "ENSMUST00000331639.1"; gene_type "lncRNA"; gene_name "Gm32611"; transcript_type "lncRNA"; transcript_name "Gm32611-247"; level 2; mgi_id "MGI:5591770"; tag "basic"; tag "TAGENE";
chr4	HAVANA	transcript	125060585	125081184	0	+	.	gene_id "ENSMUSG00000120223.2"; transcript_id "ENSMUST00000331633.1"; gene_type "lncRNA"; gene_name "Gm32611"; transcript_type "lncRNA"; transcript_name "Gm32611-241"; level 2; mgi_id "MGI:5591770"; tag "TAGENE";
chr4	HAVANA	exon	125060618	125060865	0	+	.	gene_id "ENSMUSG00000120223.2"; transcript_id "ENSMUST00000331640.1"; gene_type "lncRNA"; gene_name "Gm32611"; transcript_type "lncRNA"; transcript_name "Gm32611-248"; exon_number 1; exon_id "ENSMUSE00001653682.1"; level 2; mgi_id "MGI:5591770"; tag "TAGENE";
chr4	HAVANA	transcript	125060618	125079942	0	+	.	gene_id "ENSMUSG00000120223.2"; transcript_id "ENSMUST00000331640.1"; gene_type "lncRNA"; gene_name "Gm32611"; transcript_type "lncRNA"; transcript_name "Gm32611-248"; level 2; mgi_id "MGI:5591770"; tag "TAGENE";
chr4	HAVANA	exon	125060777	125060865	0	+	.	gene_id "ENSMUSG00000120223.2"; transcript_id "ENSMUST00000331641.1"; gene_type "lncRNA"; gene_name "Gm32611"; transcript_type "lncRNA"; transcript_name "Gm32611-249"; exon_number 1; exon_id "ENSMUSE00001653757.1"; level 2; mgi_id "MGI:5591770"; tag "TAGENE";
chr4	HAVANA	transcript	125060777	125080063	0	+	.	gene_id "ENSMUSG00000120223.2"; transcript_id "ENSMUST00000331641.1"; gene_type "lncRNA"; gene_name "Gm32611"; transcript_type "lncRNA"; transcript_name "Gm32611-249"; level 2; mgi_id "MGI:5591770"; tag "TAGENE";
chr4	HAVANA	exon	125060816	125060865	0	+	.	gene_id "ENSMUSG00000120223.2"; transcript_id "ENSMUST00000331639.1"; gene_type "lncRNA"; gene_name "Gm32611"; transcript_type "lncRNA"; transcript_name "Gm32611-247"; exon_number 2; exon_id "ENSMUSE00001653787.1"; level 2; mgi_id "MGI:5591770"; tag "basic"; tag "TAGENE";
chr4	HAVANA	exon	125062329	125062436	0	+	.	gene_id "ENSMUSG00000120223.2"; transcript_id "ENSMUST00000331635.1"; gene_type "lncRNA"; gene_name "Gm32611"; transcript_type "lncRNA"; transcript_name "Gm32611-243"; exon_number 2; exon_id "ENSMUSE00001653688.1"; level 2; mgi_id "MGI:5591770"; tag "basic"; tag "TAGENE";
chr4	HAVANA	exon	125070375	125070462	0	+	.	gene_id "ENSMUSG00000120223.2"; transcript_id "ENSMUST00000331644.1"; gene_type "lncRNA"; gene_name "Gm32611"; transcript_type "lncRNA"; transcript_name "Gm32611-252"; exon_number 1; exon_id "ENSMUSE00001653729.1"; level 2; mgi_id "MGI:5591770"; tag "TAGENE";
chr4	HAVANA	transcript	125070375	125080063	0	+	.	gene_id "ENSMUSG00000120223.2"; transcript_id "ENSMUST00000331644.1"; gene_type "lncRNA"; gene_name "Gm32611"; transcript_type "lncRNA"; transcript_name "Gm32611-252"; level 2; mgi_id "MGI:5591770"; tag "TAGENE";
chr4	HAVANA	exon	125070508	125070680	0	+	.	gene_id "ENSMUSG00000120223.2"; transcript_id "ENSMUST00000331647.1"; gene_type "lncRNA"; gene_name "Gm32611"; transcript_type "lncRNA"; transcript_name "Gm32611-255"; exon_number 1; exon_id "ENSMUSE00001653675.1"; level 2; mgi_id "MGI:5591770"; tag "TAGENE";
chr4	HAVANA	transcript	125070508	125079942	0	+	.	gene_id "ENSMUSG00000120223.2"; transcript_id "ENSMUST00000331647.1"; gene_type "lncRNA"; gene_name "Gm32611"; transcript_type "lncRNA"; transcript_name "Gm32611-255"; level 2; mgi_id "MGI:5591770"; tag "TAGENE";
chr4	sragcm37_es	exon	125071009	125071084	0.0846089303021668	+	.	gene_id "ENSMUSG00000120223.2"; transcript_id "ENSMUSG00000120223.2_tx_28"; exon_id "chr4_125071009_125071084_+"; exonnum "1"; txlen "599";
chr4	sragcm37_es	exon	125071009	125071084	0.0624530135876575	+	.	gene_id "ENSMUSG00000120223.2"; transcript_id "ENSMUSG00000120223.2_tx_40"; exon_id "chr4_125071009_125071084_+"; exonnum "1"; txlen "690";
chr4	sragcm37_es	exon	125071009	125071084	0.055468961522185	+	.	gene_id "ENSMUSG00000120223.2"; transcript_id "ENSMUSG00000120223.2_tx_46"; exon_id "chr4_125071009_125071084_+"; exonnum "1"; txlen "596";
chr4	sragcm37_es	exon	125071009	125071084	0.0514287447738561	+	.	gene_id "ENSMUSG00000120223.2"; transcript_id "ENSMUSG00000120223.2_tx_47"; exon_id "chr4_125071009_125071084_+"; exonnum "1"; txlen "576";
chr4	HAVANA	exon	125072658	125073180	0	+	.	gene_id "ENSMUSG00000120223.2"; transcript_id "ENSMUST00000331627.1"; gene_type "lncRNA"; gene_name "Gm32611"; transcript_type "lncRNA"; transcript_name "Gm32611-235"; exon_number 3; exon_id "ENSMUSE00001653739.1"; level 2; mgi_id "MGI:5591770"; tag "TAGENE";
chr4	HAVANA	exon	125072658	125073180	0	+	.	gene_id "ENSMUSG00000120223.2"; transcript_id "ENSMUST00000331642.1"; gene_type "lncRNA"; gene_name "Gm32611"; transcript_type "lncRNA"; transcript_name "Gm32611-250"; exon_number 2; exon_id "ENSMUSE00001653739.1"; level 2; mgi_id "MGI:5591770"; tag "TAGENE";
chr4	ENSEMBL_gcm37	exon	125072658	125073180	0.0846089303021668	+	.	gene_id "ENSMUSG00000120223.2"; transcript_id "ENSMUSG00000120223.2_tx_28"; exon_id "chr4_125072658_125073180_+"; exonnum "2"; txlen "599";
chr4	HAVANA	exon	125074592	125074705	0	+	.	gene_id "ENSMUSG00000120223.2"; transcript_id "ENSMUST00000331613.1"; gene_type "lncRNA"; gene_name "Gm32611"; transcript_type "lncRNA"; transcript_name "Gm32611-221"; exon_number 3; exon_id "ENSMUSE00001653720.1"; level 2; mgi_id "MGI:5591770"; tag "TAGENE";
chr4	HAVANA	exon	125074592	125074705	0	+	.	gene_id "ENSMUSG00000120223.2"; transcript_id "ENSMUST00000331625.1"; gene_type "lncRNA"; gene_name "Gm32611"; transcript_type "lncRNA"; transcript_name "Gm32611-233"; exon_number 3; exon_id "ENSMUSE00001653720.1"; level 2; mgi_id "MGI:5591770"; tag "basic"; tag "TAGENE";
chr4	HAVANA	exon	125074592	125074705	0	+	.	gene_id "ENSMUSG00000120223.2"; transcript_id "ENSMUST00000331644.1"; gene_type "lncRNA"; gene_name "Gm32611"; transcript_type "lncRNA"; transcript_name "Gm32611-252"; exon_number 2; exon_id "ENSMUSE00001653720.1"; level 2; mgi_id "MGI:5591770"; tag "TAGENE";
chr4	ENSEMBL_gcm37	exon	125074592	125074705	0.0624530135876575	+	.	gene_id "ENSMUSG00000120223.2"; transcript_id "ENSMUSG00000120223.2_tx_40"; exon_id "chr4_125074592_125074705_+"; exonnum "2"; txlen "690";
chr4	ENSEMBL_gcm37	exon	125074592	125074705	0.055468961522185	+	.	gene_id "ENSMUSG00000120223.2"; transcript_id "ENSMUSG00000120223.2_tx_46"; exon_id "chr4_125074592_125074705_+"; exonnum "2"; txlen "596";
chr4	HAVANA	exon	125078881	125078974	0	+	.	gene_id "ENSMUSG00000120223.2"; transcript_id "ENSMUST00000331611.1"; gene_type "lncRNA"; gene_name "Gm32611"; transcript_type "lncRNA"; transcript_name "Gm32611-219"; exon_number 3; exon_id "ENSMUSE00001481245.1"; level 2; mgi_id "MGI:5591770"; tag "TAGENE";
chr4	HAVANA	exon	125078881	125078974	0	+	.	gene_id "ENSMUSG00000120223.2"; transcript_id "ENSMUST00000331612.1"; gene_type "lncRNA"; gene_name "Gm32611"; transcript_type "lncRNA"; transcript_name "Gm32611-220"; exon_number 4; exon_id "ENSMUSE00001481245.1"; level 2; mgi_id "MGI:5591770"; tag "TAGENE";
chr4	HAVANA	exon	125078881	125078974	0	+	.	gene_id "ENSMUSG00000120223.2"; transcript_id "ENSMUST00000243440.2"; gene_type "lncRNA"; gene_name "Gm32611"; transcript_type "lncRNA"; transcript_name "Gm32611-203"; exon_number 3; exon_id "ENSMUSE00001481245.1"; level 2; mgi_id "MGI:5591770"; tag "TAGENE";
chr4	HAVANA	exon	125078881	125078974	0	+	.	gene_id "ENSMUSG00000120223.2"; transcript_id "ENSMUST00000331613.1"; gene_type "lncRNA"; gene_name "Gm32611"; transcript_type "lncRNA"; transcript_name "Gm32611-221"; exon_number 4; exon_id "ENSMUSE00001481245.1"; level 2; mgi_id "MGI:5591770"; tag "TAGENE";
chr4	HAVANA	exon	125078881	125078974	0	+	.	gene_id "ENSMUSG00000120223.2"; transcript_id "ENSMUST00000331618.1"; gene_type "lncRNA"; gene_name "Gm32611"; transcript_type "lncRNA"; transcript_name "Gm32611-226"; exon_number 3; exon_id "ENSMUSE00001481245.1"; level 2; mgi_id "MGI:5591770"; tag "TAGENE";
chr4	HAVANA	exon	125078881	125078974	0	+	.	gene_id "ENSMUSG00000120223.2"; transcript_id "ENSMUST00000331619.1"; gene_type "lncRNA"; gene_name "Gm32611"; transcript_type "lncRNA"; transcript_name "Gm32611-227"; exon_number 3; exon_id "ENSMUSE00001481245.1"; level 2; mgi_id "MGI:5591770"; tag "TAGENE";
chr4	HAVANA	exon	125078881	125078974	0	+	.	gene_id "ENSMUSG00000120223.2"; transcript_id "ENSMUST00000331621.1"; gene_type "lncRNA"; gene_name "Gm32611"; transcript_type "lncRNA"; transcript_name "Gm32611-229"; exon_number 3; exon_id "ENSMUSE00001481245.1"; level 2; mgi_id "MGI:5591770"; tag "basic"; tag "TAGENE";
chr4	HAVANA	exon	125078881	125078974	0	+	.	gene_id "ENSMUSG00000120223.2"; transcript_id "ENSMUST00000331625.1"; gene_type "lncRNA"; gene_name "Gm32611"; transcript_type "lncRNA"; transcript_name "Gm32611-233"; exon_number 4; exon_id "ENSMUSE00001481245.1"; level 2; mgi_id "MGI:5591770"; tag "basic"; tag "TAGENE";
chr4	HAVANA	exon	125078881	125078974	0	+	.	gene_id "ENSMUSG00000120223.2"; transcript_id "ENSMUST00000331623.1"; gene_type "lncRNA"; gene_name "Gm32611"; transcript_type "lncRNA"; transcript_name "Gm32611-231"; exon_number 3; exon_id "ENSMUSE00001481245.1"; level 2; mgi_id "MGI:5591770"; tag "TAGENE";
chr4	HAVANA	exon	125078881	125078974	0	+	.	gene_id "ENSMUSG00000120223.2"; transcript_id "ENSMUST00000331634.1"; gene_type "lncRNA"; gene_name "Gm32611"; transcript_type "lncRNA"; transcript_name "Gm32611-242"; exon_number 2; exon_id "ENSMUSE00001481245.1"; level 2; mgi_id "MGI:5591770"; tag "TAGENE";
chr4	HAVANA	exon	125078881	125078974	0	+	.	gene_id "ENSMUSG00000120223.2"; transcript_id "ENSMUST00000331638.1"; gene_type "lncRNA"; gene_name "Gm32611"; transcript_type "lncRNA"; transcript_name "Gm32611-246"; exon_number 2; exon_id "ENSMUSE00001481245.1"; level 2; mgi_id "MGI:5591770"; tag "TAGENE";
chr4	HAVANA	exon	125078881	125078974	0	+	.	gene_id "ENSMUSG00000120223.2"; transcript_id "ENSMUST00000331639.1"; gene_type "lncRNA"; gene_name "Gm32611"; transcript_type "lncRNA"; transcript_name "Gm32611-247"; exon_number 3; exon_id "ENSMUSE00001481245.1"; level 2; mgi_id "MGI:5591770"; tag "basic"; tag "TAGENE";
chr4	HAVANA	exon	125078881	125078974	0	+	.	gene_id "ENSMUSG00000120223.2"; transcript_id "ENSMUST00000331633.1"; gene_type "lncRNA"; gene_name "Gm32611"; transcript_type "lncRNA"; transcript_name "Gm32611-241"; exon_number 2; exon_id "ENSMUSE00001481245.1"; level 2; mgi_id "MGI:5591770"; tag "TAGENE";
chr4	HAVANA	exon	125078881	125078974	0	+	.	gene_id "ENSMUSG00000120223.2"; transcript_id "ENSMUST00000331640.1"; gene_type "lncRNA"; gene_name "Gm32611"; transcript_type "lncRNA"; transcript_name "Gm32611-248"; exon_number 2; exon_id "ENSMUSE00001481245.1"; level 2; mgi_id "MGI:5591770"; tag "TAGENE";
chr4	HAVANA	exon	125078881	125078974	0	+	.	gene_id "ENSMUSG00000120223.2"; transcript_id "ENSMUST00000331644.1"; gene_type "lncRNA"; gene_name "Gm32611"; transcript_type "lncRNA"; transcript_name "Gm32611-252"; exon_number 3; exon_id "ENSMUSE00001481245.1"; level 2; mgi_id "MGI:5591770"; tag "TAGENE";
chr4	HAVANA	exon	125078881	125078974	0	+	.	gene_id "ENSMUSG00000120223.2"; transcript_id "ENSMUST00000331647.1"; gene_type "lncRNA"; gene_name "Gm32611"; transcript_type "lncRNA"; transcript_name "Gm32611-255"; exon_number 2; exon_id "ENSMUSE00001481245.1"; level 2; mgi_id "MGI:5591770"; tag "TAGENE";
chr4	ENSEMBL_gcm37	exon	125078881	125078974	0.0624530135876575	+	.	gene_id "ENSMUSG00000120223.2"; transcript_id "ENSMUSG00000120223.2_tx_40"; exon_id "chr4_125078881_125078974_+"; exonnum "3"; txlen "690";
chr4	ENSEMBL_gcm37	exon	125078881	125078974	0.0514287447738561	+	.	gene_id "ENSMUSG00000120223.2"; transcript_id "ENSMUSG00000120223.2_tx_47"; exon_id "chr4_125078881_125078974_+"; exonnum "2"; txlen "576";
chr4	HAVANA	exon	125079651	125079831	0	+	.	gene_id "ENSMUSG00000120223.2"; transcript_id "ENSMUST00000331624.1"; gene_type "lncRNA"; gene_name "Gm32611"; transcript_type "lncRNA"; transcript_name "Gm32611-232"; exon_number 4; exon_id "ENSMUSE00001653728.1"; level 2; mgi_id "MGI:5591770"; tag "TAGENE";
chr4	HAVANA	exon	125079651	125079831	0	+	.	gene_id "ENSMUSG00000120223.2"; transcript_id "ENSMUST00000331625.1"; gene_type "lncRNA"; gene_name "Gm32611"; transcript_type "lncRNA"; transcript_name "Gm32611-233"; exon_number 5; exon_id "ENSMUSE00001653728.1"; level 2; mgi_id "MGI:5591770"; tag "basic"; tag "TAGENE";
chr4	HAVANA	exon	125079651	125079834	0	+	.	gene_id "ENSMUSG00000120223.2"; transcript_id "ENSMUST00000331612.1"; gene_type "lncRNA"; gene_name "Gm32611"; transcript_type "lncRNA"; transcript_name "Gm32611-220"; exon_number 5; exon_id "ENSMUSE00001653755.1"; level 2; mgi_id "MGI:5591770"; tag "TAGENE";
chr4	HAVANA	exon	125079651	125079834	0	+	.	gene_id "ENSMUSG00000120223.2"; transcript_id "ENSMUST00000331618.1"; gene_type "lncRNA"; gene_name "Gm32611"; transcript_type "lncRNA"; transcript_name "Gm32611-226"; exon_number 4; exon_id "ENSMUSE00001653755.1"; level 2; mgi_id "MGI:5591770"; tag "TAGENE";
chr4	HAVANA	exon	125079651	125079834	0	+	.	gene_id "ENSMUSG00000120223.2"; transcript_id "ENSMUST00000331623.1"; gene_type "lncRNA"; gene_name "Gm32611"; transcript_type "lncRNA"; transcript_name "Gm32611-231"; exon_number 4; exon_id "ENSMUSE00001653755.1"; level 2; mgi_id "MGI:5591770"; tag "TAGENE";
chr4	HAVANA	exon	125079651	125079834	0	+	.	gene_id "ENSMUSG00000120223.2"; transcript_id "ENSMUST00000331635.1"; gene_type "lncRNA"; gene_name "Gm32611"; transcript_type "lncRNA"; transcript_name "Gm32611-243"; exon_number 3; exon_id "ENSMUSE00001653755.1"; level 2; mgi_id "MGI:5591770"; tag "basic"; tag "TAGENE";
chr4	HAVANA	exon	125079651	125079838	0	+	.	gene_id "ENSMUSG00000120223.2"; transcript_id "ENSMUST00000331613.1"; gene_type "lncRNA"; gene_name "Gm32611"; transcript_type "lncRNA"; transcript_name "Gm32611-221"; exon_number 5; exon_id "ENSMUSE00001653700.1"; level 2; mgi_id "MGI:5591770"; tag "TAGENE";
chr4	HAVANA	exon	125079651	125079838	0	+	.	gene_id "ENSMUSG00000120223.2"; transcript_id "ENSMUST00000331616.1"; gene_type "lncRNA"; gene_name "Gm32611"; transcript_type "lncRNA"; transcript_name "Gm32611-224"; exon_number 3; exon_id "ENSMUSE00001653700.1"; level 2; mgi_id "MGI:5591770"; tag "TAGENE";
chr4	HAVANA	exon	125079651	125079838	0	+	.	gene_id "ENSMUSG00000120223.2"; transcript_id "ENSMUST00000331619.1"; gene_type "lncRNA"; gene_name "Gm32611"; transcript_type "lncRNA"; transcript_name "Gm32611-227"; exon_number 4; exon_id "ENSMUSE00001653700.1"; level 2; mgi_id "MGI:5591770"; tag "TAGENE";
chr4	HAVANA	exon	125079651	125079838	0	+	.	gene_id "ENSMUSG00000120223.2"; transcript_id "ENSMUST00000331620.1"; gene_type "lncRNA"; gene_name "Gm32611"; transcript_type "lncRNA"; transcript_name "Gm32611-228"; exon_number 3; exon_id "ENSMUSE00001653700.1"; level 2; mgi_id "MGI:5591770"; tag "TAGENE";
chr4	HAVANA	exon	125079651	125079838	0	+	.	gene_id "ENSMUSG00000120223.2"; transcript_id "ENSMUST00000331621.1"; gene_type "lncRNA"; gene_name "Gm32611"; transcript_type "lncRNA"; transcript_name "Gm32611-229"; exon_number 4; exon_id "ENSMUSE00001653700.1"; level 2; mgi_id "MGI:5591770"; tag "basic"; tag "TAGENE";
chr4	HAVANA	exon	125079651	125079838	0	+	.	gene_id "ENSMUSG00000120223.2"; transcript_id "ENSMUST00000331622.1"; gene_type "lncRNA"; gene_name "Gm32611"; transcript_type "lncRNA"; transcript_name "Gm32611-230"; exon_number 3; exon_id "ENSMUSE00001653700.1"; level 2; mgi_id "MGI:5591770"; tag "TAGENE";
chr4	HAVANA	exon	125079651	125079841	0	+	.	gene_id "ENSMUSG00000120223.2"; transcript_id "ENSMUST00000331617.1"; gene_type "lncRNA"; gene_name "Gm32611"; transcript_type "lncRNA"; transcript_name "Gm32611-225"; exon_number 3; exon_id "ENSMUSE00001653674.1"; level 2; mgi_id "MGI:5591770"; tag "TAGENE";
chr4	HAVANA	exon	125079651	125079914	0	+	.	gene_id "ENSMUSG00000120223.2"; transcript_id "ENSMUST00000331615.1"; gene_type "lncRNA"; gene_name "Gm32611"; transcript_type "lncRNA"; transcript_name "Gm32611-223"; exon_number 4; exon_id "ENSMUSE00001653735.1"; level 2; mgi_id "MGI:5591770"; tag "TAGENE";
chr4	HAVANA	exon	125079651	125079914	0	+	.	gene_id "ENSMUSG00000120223.2"; transcript_id "ENSMUST00000331634.1"; gene_type "lncRNA"; gene_name "Gm32611"; transcript_type "lncRNA"; transcript_name "Gm32611-242"; exon_number 3; exon_id "ENSMUSE00001653735.1"; level 2; mgi_id "MGI:5591770"; tag "TAGENE";
chr4	HAVANA	exon	125079651	125079914	0	+	.	gene_id "ENSMUSG00000120223.2"; transcript_id "ENSMUST00000331638.1"; gene_type "lncRNA"; gene_name "Gm32611"; transcript_type "lncRNA"; transcript_name "Gm32611-246"; exon_number 3; exon_id "ENSMUSE00001653735.1"; level 2; mgi_id "MGI:5591770"; tag "TAGENE";
chr4	HAVANA	exon	125079651	125079941	0	+	.	gene_id "ENSMUSG00000120223.2"; transcript_id "ENSMUST00000331639.1"; gene_type "lncRNA"; gene_name "Gm32611"; transcript_type "lncRNA"; transcript_name "Gm32611-247"; exon_number 4; exon_id "ENSMUSE00001653783.1"; level 2; mgi_id "MGI:5591770"; tag "basic"; tag "TAGENE";
chr4	HAVANA	exon	125079651	125079942	0	+	.	gene_id "ENSMUSG00000120223.2"; transcript_id "ENSMUST00000331611.1"; gene_type "lncRNA"; gene_name "Gm32611"; transcript_type "lncRNA"; transcript_name "Gm32611-219"; exon_number 4; exon_id "ENSMUSE00001653768.1"; level 2; mgi_id "MGI:5591770"; tag "TAGENE";
chr4	HAVANA	exon	125079651	125079942	0	+	.	gene_id "ENSMUSG00000120223.2"; transcript_id "ENSMUST00000331640.1"; gene_type "lncRNA"; gene_name "Gm32611"; transcript_type "lncRNA"; transcript_name "Gm32611-248"; exon_number 3; exon_id "ENSMUSE00001653768.1"; level 2; mgi_id "MGI:5591770"; tag "TAGENE";
chr4	HAVANA	exon	125079651	125079942	0	+	.	gene_id "ENSMUSG00000120223.2"; transcript_id "ENSMUST00000331647.1"; gene_type "lncRNA"; gene_name "Gm32611"; transcript_type "lncRNA"; transcript_name "Gm32611-255"; exon_number 3; exon_id "ENSMUSE00001653768.1"; level 2; mgi_id "MGI:5591770"; tag "TAGENE";
chr4	HAVANA	exon	125079651	125079960	0	+	.	gene_id "ENSMUSG00000120223.2"; transcript_id "ENSMUST00000331614.1"; gene_type "lncRNA"; gene_name "Gm32611"; transcript_type "lncRNA"; transcript_name "Gm32611-222"; exon_number 2; exon_id "ENSMUSE00001653671.1"; level 2; mgi_id "MGI:5591770"; tag "TAGENE";
chr4	HAVANA	exon	125079651	125080056	0	+	.	gene_id "ENSMUSG00000120223.2"; transcript_id "ENSMUST00000331637.1"; gene_type "lncRNA"; gene_name "Gm32611"; transcript_type "lncRNA"; transcript_name "Gm32611-245"; exon_number 2; exon_id "ENSMUSE00001653706.1"; level 2; mgi_id "MGI:5591770"; tag "TAGENE";
chr4	ENSEMBL_gcm37	exon	125079651	125080056	0.0624530135876575	+	.	gene_id "ENSMUSG00000120223.2"; transcript_id "ENSMUSG00000120223.2_tx_40"; exon_id "chr4_125079651_125080056_+"; exonnum "4"; txlen "690";
chr4	ENSEMBL_gcm37	exon	125079651	125080056	0.055468961522185	+	.	gene_id "ENSMUSG00000120223.2"; transcript_id "ENSMUSG00000120223.2_tx_46"; exon_id "chr4_125079651_125080056_+"; exonnum "3"; txlen "596";
chr4	ENSEMBL_gcm37	exon	125079651	125080056	0.0514287447738561	+	.	gene_id "ENSMUSG00000120223.2"; transcript_id "ENSMUSG00000120223.2_tx_47"; exon_id "chr4_125079651_125080056_+"; exonnum "3"; txlen "576";
chr4	HAVANA	exon	125079651	125080058	0	+	.	gene_id "ENSMUSG00000120223.2"; transcript_id "ENSMUST00000243440.2"; gene_type "lncRNA"; gene_name "Gm32611"; transcript_type "lncRNA"; transcript_name "Gm32611-203"; exon_number 4; exon_id "ENSMUSE00001653762.1"; level 2; mgi_id "MGI:5591770"; tag "TAGENE";
chr4	HAVANA	exon	125079651	125080059	0	+	.	gene_id "ENSMUSG00000120223.2"; transcript_id "ENSMUST00000331628.1"; gene_type "lncRNA"; gene_name "Gm32611"; transcript_type "lncRNA"; transcript_name "Gm32611-236"; exon_number 2; exon_id "ENSMUSE00001653782.1"; level 2; mgi_id "MGI:5591770"; tag "TAGENE";
chr4	HAVANA	exon	125079651	125080061	0	+	.	gene_id "ENSMUSG00000120223.2"; transcript_id "ENSMUST00000331636.1"; gene_type "lncRNA"; gene_name "Gm32611"; transcript_type "lncRNA"; transcript_name "Gm32611-244"; exon_number 2; exon_id "ENSMUSE00001653690.1"; level 2; mgi_id "MGI:5591770"; tag "TAGENE";
chr4	HAVANA	exon	125079651	125080063	0	+	.	gene_id "ENSMUSG00000120223.2"; transcript_id "ENSMUST00000331641.1"; gene_type "lncRNA"; gene_name "Gm32611"; transcript_type "lncRNA"; transcript_name "Gm32611-249"; exon_number 2; exon_id "ENSMUSE00001653774.1"; level 2; mgi_id "MGI:5591770"; tag "TAGENE";
chr4	HAVANA	exon	125079651	125080063	0	+	.	gene_id "ENSMUSG00000120223.2"; transcript_id "ENSMUST00000331644.1"; gene_type "lncRNA"; gene_name "Gm32611"; transcript_type "lncRNA"; transcript_name "Gm32611-252"; exon_number 4; exon_id "ENSMUSE00001653774.1"; level 2; mgi_id "MGI:5591770"; tag "TAGENE";
chr4	HAVANA	exon	125079651	125080130	0	+	.	gene_id "ENSMUSG00000120223.2"; transcript_id "ENSMUST00000331610.1"; gene_type "lncRNA"; gene_name "Gm32611"; transcript_type "lncRNA"; transcript_name "Gm32611-218"; exon_number 3; exon_id "ENSMUSE00001653732.1"; level 2; mgi_id "MGI:5591770"; tag "TAGENE";
chr4	HAVANA	exon	125079651	125081184	0	+	.	gene_id "ENSMUSG00000120223.2"; transcript_id "ENSMUST00000331633.1"; gene_type "lncRNA"; gene_name "Gm32611"; transcript_type "lncRNA"; transcript_name "Gm32611-241"; exon_number 3; exon_id "ENSMUSE00001653714.1"; level 2; mgi_id "MGI:5591770"; tag "TAGENE";
chr4	HAVANA	exon	125079651	125081330	0	+	.	gene_id "ENSMUSG00000120223.2"; transcript_id "ENSMUST00000331632.1"; gene_type "lncRNA"; gene_name "Gm32611"; transcript_type "lncRNA"; transcript_name "Gm32611-240"; exon_number 2; exon_id "ENSMUSE00001653723.1"; level 2; mgi_id "MGI:5591770"; tag "basic"; tag "TAGENE";
chr4	HAVANA	exon	125079651	125081332	0	+	.	gene_id "ENSMUSG00000120223.2"; transcript_id "ENSMUST00000243741.2"; gene_type "lncRNA"; gene_name "Gm32611"; transcript_type "lncRNA"; transcript_name "Gm32611-204"; exon_number 3; exon_id "ENSMUSE00001482908.1"; level 2; mgi_id "MGI:5591770"; tag "basic"; tag "TAGENE";
chr4	HAVANA	exon	125087264	125087755	0	+	.	gene_id "ENSMUSG00000120223.2"; transcript_id "ENSMUST00000331630.1"; gene_type "lncRNA"; gene_name "Gm32611"; transcript_type "lncRNA"; transcript_name "Gm32611-238"; exon_number 2; exon_id "ENSMUSE00001653778.1"; level 2; mgi_id "MGI:5591770"; tag "TAGENE";
chr4	HAVANA	exon	125087264	125087759	0	+	.	gene_id "ENSMUSG00000120223.2"; transcript_id "ENSMUST00000331629.1"; gene_type "lncRNA"; gene_name "Gm32611"; transcript_type "lncRNA"; transcript_name "Gm32611-237"; exon_number 2; exon_id "ENSMUSE00001653763.1"; level 2; mgi_id "MGI:5591770"; tag "TAGENE";
chr4	HAVANA	exon	125087264	125087772	0	+	.	gene_id "ENSMUSG00000120223.2"; transcript_id "ENSMUST00000331608.1"; gene_type "lncRNA"; gene_name "Gm32611"; transcript_type "lncRNA"; transcript_name "Gm32611-216"; exon_number 3; exon_id "ENSMUSE00001653753.1"; level 2; mgi_id "MGI:5591770"; tag "TAGENE";
chr4	HAVANA	exon	125087264	125087792	0	+	.	gene_id "ENSMUSG00000120223.2"; transcript_id "ENSMUST00000331609.1"; gene_type "lncRNA"; gene_name "Gm32611"; transcript_type "lncRNA"; transcript_name "Gm32611-217"; exon_number 3; exon_id "ENSMUSE00001653709.1"; level 2; mgi_id "MGI:5591770"; tag "TAGENE";
chr4	HAVANA	exon	125094382	125094593	0	+	.	gene_id "ENSMUSG00000120223.2"; transcript_id "ENSMUST00000331605.1"; gene_type "lncRNA"; gene_name "Gm32611"; transcript_type "lncRNA"; transcript_name "Gm32611-213"; exon_number 3; exon_id "ENSMUSE00001483305.1"; level 2; mgi_id "MGI:5591770"; tag "TAGENE";
chr4	HAVANA	exon	125094382	125094593	0	+	.	gene_id "ENSMUSG00000120223.2"; transcript_id "ENSMUST00000245356.2"; gene_type "lncRNA"; gene_name "Gm32611"; transcript_type "lncRNA"; transcript_name "Gm32611-206"; exon_number 3; exon_id "ENSMUSE00001483305.1"; level 2; mgi_id "MGI:5591770"; tag "Ensembl_canonical"; tag "GENCODE_Primary"; tag "TAGENE";
chr4	HAVANA	exon	125094382	125094593	0	+	.	gene_id "ENSMUSG00000120223.2"; transcript_id "ENSMUST00000244294.1"; gene_type "lncRNA"; gene_name "Gm32611"; transcript_type "lncRNA"; transcript_name "Gm32611-205"; exon_number 3; exon_id "ENSMUSE00001483305.1"; level 2; mgi_id "MGI:5591770"; tag "basic"; tag "TAGENE";
chr4	HAVANA	exon	125094382	125094593	0	+	.	gene_id "ENSMUSG00000120223.2"; transcript_id "ENSMUST00000331599.1"; gene_type "lncRNA"; gene_name "Gm32611"; transcript_type "lncRNA"; transcript_name "Gm32611-207"; exon_number 3; exon_id "ENSMUSE00001483305.1"; level 2; mgi_id "MGI:5591770"; tag "TAGENE";
chr4	HAVANA	exon	125094382	125094593	0	+	.	gene_id "ENSMUSG00000120223.2"; transcript_id "ENSMUST00000331600.1"; gene_type "lncRNA"; gene_name "Gm32611"; transcript_type "lncRNA"; transcript_name "Gm32611-208"; exon_number 3; exon_id "ENSMUSE00001483305.1"; level 2; mgi_id "MGI:5591770"; tag "TAGENE";
chr4	HAVANA	exon	125094382	125094593	0	+	.	gene_id "ENSMUSG00000120223.2"; transcript_id "ENSMUST00000331626.1"; gene_type "lncRNA"; gene_name "Gm32611"; transcript_type "lncRNA"; transcript_name "Gm32611-234"; exon_number 2; exon_id "ENSMUSE00001483305.1"; level 2; mgi_id "MGI:5591770"; tag "TAGENE";
chr4	ENSEMBL_gcm37	exon	125094382	125094593	0.0834803476388263	+	.	gene_id "ENSMUSG00000120223.2"; transcript_id "ENSMUSG00000120223.2_tx_29"; exon_id "chr4_125094382_125094593_+"; exonnum "3"; txlen "2436";
chr4	ENSEMBL_gcm37	exon	125094382	125094593	0.0834803476388263	+	.	gene_id "ENSMUSG00000120223.2"; transcript_id "ENSMUSG00000120223.2_tx_30"; exon_id "chr4_125094382_125094593_+"; exonnum "3"; txlen "2628";
chr4	ENSEMBL_gcm37	exon	125094382	125094593	0.0834803476388263	+	.	gene_id "ENSMUSG00000120223.2"; transcript_id "ENSMUSG00000120223.2_tx_31"; exon_id "chr4_125094382_125094593_+"; exonnum "3"; txlen "2590";
chr4	ENSEMBL_gcm37	exon	125094382	125094593	0.0834803476388263	+	.	gene_id "ENSMUSG00000120223.2"; transcript_id "ENSMUSG00000120223.2_tx_32"; exon_id "chr4_125094382_125094593_+"; exonnum "3"; txlen "2782";
chr4	ENSEMBL_gcm37	exon	125094382	125094593	0.0604833421269371	+	.	gene_id "ENSMUSG00000120223.2"; transcript_id "ENSMUSG00000120223.2_tx_41"; exon_id "chr4_125094382_125094593_+"; exonnum "3"; txlen "2628";
chr4	ENSEMBL_gcm37	exon	125094382	125094593	0.0604833421269371	+	.	gene_id "ENSMUSG00000120223.2"; transcript_id "ENSMUSG00000120223.2_tx_42"; exon_id "chr4_125094382_125094593_+"; exonnum "3"; txlen "2782";
chr4	ENSEMBL_gcm37	exon	125094382	125094593	0.0604833421269371	+	.	gene_id "ENSMUSG00000120223.2"; transcript_id "ENSMUSG00000120223.2_tx_43"; exon_id "chr4_125094382_125094593_+"; exonnum "3"; txlen "2717";
chr4	ENSEMBL_gcm37	exon	125094382	125094593	0.0604833421269371	+	.	gene_id "ENSMUSG00000120223.2"; transcript_id "ENSMUSG00000120223.2_tx_44"; exon_id "chr4_125094382_125094593_+"; exonnum "3"; txlen "2871";
chr4	ENSEMBL_gcm37	exon	125094382	125094593	0.0297608306624448	+	.	gene_id "ENSMUSG00000120223.2"; transcript_id "ENSMUSG00000120223.2_tx_65"; exon_id "chr4_125094382_125094593_+"; exonnum "3"; txlen "2351";
chr4	ENSEMBL_gcm37	exon	125094382	125094593	0.0297608306624448	+	.	gene_id "ENSMUSG00000120223.2"; transcript_id "ENSMUSG00000120223.2_tx_66"; exon_id "chr4_125094382_125094593_+"; exonnum "3"; txlen "2505";
chr4	ENSEMBL_gcm37	exon	125094382	125094593	0.000942650850360604	+	.	gene_id "ENSMUSG00000120223.2"; transcript_id "ENSMUSG00000120223.2_tx_83"; exon_id "chr4_125094382_125094593_+"; exonnum "3"; txlen "2790";
chr4	ENSEMBL_gcm37	exon	125094382	125094593	0.000942650850360604	+	.	gene_id "ENSMUSG00000120223.2"; transcript_id "ENSMUSG00000120223.2_tx_84"; exon_id "chr4_125094382_125094593_+"; exonnum "3"; txlen "2944";
chr4	HAVANA	exon	125094382	125095000	0	+	.	gene_id "ENSMUSG00000120223.2"; transcript_id "ENSMUST00000331601.1"; gene_type "lncRNA"; gene_name "Gm32611"; transcript_type "lncRNA"; transcript_name "Gm32611-209"; exon_number 3; exon_id "ENSMUSE00001653785.1"; level 2; mgi_id "MGI:5591770"; tag "basic"; tag "TAGENE";
chr4	HAVANA	exon	125094613	125094765	0	+	.	gene_id "ENSMUSG00000120223.2"; transcript_id "ENSMUST00000331602.1"; gene_type "lncRNA"; gene_name "Gm32611"; transcript_type "lncRNA"; transcript_name "Gm32611-210"; exon_number 1; exon_id "ENSMUSE00001653678.1"; level 2; mgi_id "MGI:5591770"; tag "TAGENE";
chr4	HAVANA	transcript	125094613	125195333	0	+	.	gene_id "ENSMUSG00000120223.2"; transcript_id "ENSMUST00000331602.1"; gene_type "lncRNA"; gene_name "Gm32611"; transcript_type "lncRNA"; transcript_name "Gm32611-210"; level 2; mgi_id "MGI:5591770"; tag "TAGENE";
chr4	HAVANA	exon	125094785	125095000	0	+	.	gene_id "ENSMUSG00000120223.2"; transcript_id "ENSMUST00000331603.1"; gene_type "lncRNA"; gene_name "Gm32611"; transcript_type "lncRNA"; transcript_name "Gm32611-211"; exon_number 1; exon_id "ENSMUSE00001653746.1"; level 2; mgi_id "MGI:5591770"; tag "TAGENE";
chr4	HAVANA	transcript	125094785	125195337	0	+	.	gene_id "ENSMUSG00000120223.2"; transcript_id "ENSMUST00000331603.1"; gene_type "lncRNA"; gene_name "Gm32611"; transcript_type "lncRNA"; transcript_name "Gm32611-211"; level 2; mgi_id "MGI:5591770"; tag "TAGENE";
chr4	HAVANA	exon	125095509	125095680	0	+	.	gene_id "ENSMUSG00000120223.2"; transcript_id "ENSMUST00000331604.1"; gene_type "lncRNA"; gene_name "Gm32611"; transcript_type "lncRNA"; transcript_name "Gm32611-212"; exon_number 1; exon_id "ENSMUSE00001653681.1"; level 2; mgi_id "MGI:5591770"; tag "TAGENE";
chr4	HAVANA	transcript	125095509	125194320	0	+	.	gene_id "ENSMUSG00000120223.2"; transcript_id "ENSMUST00000331604.1"; gene_type "lncRNA"; gene_name "Gm32611"; transcript_type "lncRNA"; transcript_name "Gm32611-212"; level 2; mgi_id "MGI:5591770"; tag "TAGENE";
chr4	HAVANA	exon	125095532	125095677	0	+	.	gene_id "ENSMUSG00000120223.2"; transcript_id "ENSMUST00000331600.1"; gene_type "lncRNA"; gene_name "Gm32611"; transcript_type "lncRNA"; transcript_name "Gm32611-208"; exon_number 4; exon_id "ENSMUSE00001653775.1"; level 2; mgi_id "MGI:5591770"; tag "TAGENE";
chr4	HAVANA	exon	125095532	125095677	0	+	.	gene_id "ENSMUSG00000120223.2"; transcript_id "ENSMUST00000331626.1"; gene_type "lncRNA"; gene_name "Gm32611"; transcript_type "lncRNA"; transcript_name "Gm32611-234"; exon_number 3; exon_id "ENSMUSE00001653775.1"; level 2; mgi_id "MGI:5591770"; tag "TAGENE";
chr4	HAVANA	exon	125095532	125095680	0	+	.	gene_id "ENSMUSG00000120223.2"; transcript_id "ENSMUST00000245356.2"; gene_type "lncRNA"; gene_name "Gm32611"; transcript_type "lncRNA"; transcript_name "Gm32611-206"; exon_number 4; exon_id "ENSMUSE00001483307.1"; level 2; mgi_id "MGI:5591770"; tag "Ensembl_canonical"; tag "GENCODE_Primary"; tag "TAGENE";
chr4	HAVANA	exon	125095532	125095680	0	+	.	gene_id "ENSMUSG00000120223.2"; transcript_id "ENSMUST00000244294.1"; gene_type "lncRNA"; gene_name "Gm32611"; transcript_type "lncRNA"; transcript_name "Gm32611-205"; exon_number 4; exon_id "ENSMUSE00001483307.1"; level 2; mgi_id "MGI:5591770"; tag "basic"; tag "TAGENE";
chr4	HAVANA	exon	125095532	125095680	0	+	.	gene_id "ENSMUSG00000120223.2"; transcript_id "ENSMUST00000331601.1"; gene_type "lncRNA"; gene_name "Gm32611"; transcript_type "lncRNA"; transcript_name "Gm32611-209"; exon_number 4; exon_id "ENSMUSE00001483307.1"; level 2; mgi_id "MGI:5591770"; tag "basic"; tag "TAGENE";
chr4	HAVANA	exon	125095532	125095680	0	+	.	gene_id "ENSMUSG00000120223.2"; transcript_id "ENSMUST00000331599.1"; gene_type "lncRNA"; gene_name "Gm32611"; transcript_type "lncRNA"; transcript_name "Gm32611-207"; exon_number 4; exon_id "ENSMUSE00001483307.1"; level 2; mgi_id "MGI:5591770"; tag "TAGENE";
chr4	HAVANA	exon	125095532	125095680	0	+	.	gene_id "ENSMUSG00000120223.2"; transcript_id "ENSMUST00000331602.1"; gene_type "lncRNA"; gene_name "Gm32611"; transcript_type "lncRNA"; transcript_name "Gm32611-210"; exon_number 2; exon_id "ENSMUSE00001483307.1"; level 2; mgi_id "MGI:5591770"; tag "TAGENE";
chr4	HAVANA	exon	125095532	125095680	0	+	.	gene_id "ENSMUSG00000120223.2"; transcript_id "ENSMUST00000331603.1"; gene_type "lncRNA"; gene_name "Gm32611"; transcript_type "lncRNA"; transcript_name "Gm32611-211"; exon_number 2; exon_id "ENSMUSE00001483307.1"; level 2; mgi_id "MGI:5591770"; tag "TAGENE";
chr4	ENSEMBL_gcm37	exon	125095532	125095680	0.0834803476388263	+	.	gene_id "ENSMUSG00000120223.2"; transcript_id "ENSMUSG00000120223.2_tx_29"; exon_id "chr4_125095532_125095680_+"; exonnum "4"; txlen "2436";
chr4	ENSEMBL_gcm37	exon	125095532	125095680	0.0834803476388263	+	.	gene_id "ENSMUSG00000120223.2"; transcript_id "ENSMUSG00000120223.2_tx_30"; exon_id "chr4_125095532_125095680_+"; exonnum "4"; txlen "2628";
chr4	ENSEMBL_gcm37	exon	125095532	125095680	0.0834803476388263	+	.	gene_id "ENSMUSG00000120223.2"; transcript_id "ENSMUSG00000120223.2_tx_31"; exon_id "chr4_125095532_125095680_+"; exonnum "4"; txlen "2590";
chr4	ENSEMBL_gcm37	exon	125095532	125095680	0.0834803476388263	+	.	gene_id "ENSMUSG00000120223.2"; transcript_id "ENSMUSG00000120223.2_tx_32"; exon_id "chr4_125095532_125095680_+"; exonnum "4"; txlen "2782";
chr4	ENSEMBL_gcm37	exon	125095532	125095680	0.0604833421269371	+	.	gene_id "ENSMUSG00000120223.2"; transcript_id "ENSMUSG00000120223.2_tx_41"; exon_id "chr4_125095532_125095680_+"; exonnum "4"; txlen "2628";
chr4	ENSEMBL_gcm37	exon	125095532	125095680	0.0604833421269371	+	.	gene_id "ENSMUSG00000120223.2"; transcript_id "ENSMUSG00000120223.2_tx_42"; exon_id "chr4_125095532_125095680_+"; exonnum "4"; txlen "2782";
chr4	ENSEMBL_gcm37	exon	125095532	125095680	0.0604833421269371	+	.	gene_id "ENSMUSG00000120223.2"; transcript_id "ENSMUSG00000120223.2_tx_43"; exon_id "chr4_125095532_125095680_+"; exonnum "4"; txlen "2717";
chr4	ENSEMBL_gcm37	exon	125095532	125095680	0.0604833421269371	+	.	gene_id "ENSMUSG00000120223.2"; transcript_id "ENSMUSG00000120223.2_tx_44"; exon_id "chr4_125095532_125095680_+"; exonnum "4"; txlen "2871";
chr4	ENSEMBL_gcm37	exon	125095532	125095680	0.0297608306624448	+	.	gene_id "ENSMUSG00000120223.2"; transcript_id "ENSMUSG00000120223.2_tx_65"; exon_id "chr4_125095532_125095680_+"; exonnum "4"; txlen "2351";
chr4	ENSEMBL_gcm37	exon	125095532	125095680	0.0297608306624448	+	.	gene_id "ENSMUSG00000120223.2"; transcript_id "ENSMUSG00000120223.2_tx_66"; exon_id "chr4_125095532_125095680_+"; exonnum "4"; txlen "2505";
chr4	ENSEMBL_gcm37	exon	125095532	125095680	0.0283296285366539	+	.	gene_id "ENSMUSG00000120223.2"; transcript_id "ENSMUSG00000120223.2_tx_70"; exon_id "chr4_125095532_125095680_+"; exonnum "3"; txlen "2416";
chr4	ENSEMBL_gcm37	exon	125095532	125095680	0.0283296285366539	+	.	gene_id "ENSMUSG00000120223.2"; transcript_id "ENSMUSG00000120223.2_tx_71"; exon_id "chr4_125095532_125095680_+"; exonnum "3"; txlen "2416";
chr4	ENSEMBL_gcm37	exon	125095532	125095680	0.0283296285366539	+	.	gene_id "ENSMUSG00000120223.2"; transcript_id "ENSMUSG00000120223.2_tx_72"; exon_id "chr4_125095532_125095680_+"; exonnum "3"; txlen "2570";
chr4	ENSEMBL_gcm37	exon	125095532	125095680	0.0283296285366539	+	.	gene_id "ENSMUSG00000120223.2"; transcript_id "ENSMUSG00000120223.2_tx_73"; exon_id "chr4_125095532_125095680_+"; exonnum "3"; txlen "2570";
chr4	ENSEMBL_gcm37	exon	125095532	125095680	0.0283296285366539	+	.	gene_id "ENSMUSG00000120223.2"; transcript_id "ENSMUSG00000120223.2_tx_74"; exon_id "chr4_125095532_125095680_+"; exonnum "3"; txlen "2224";
chr4	ENSEMBL_gcm37	exon	125095532	125095680	0.0283296285366539	+	.	gene_id "ENSMUSG00000120223.2"; transcript_id "ENSMUSG00000120223.2_tx_75"; exon_id "chr4_125095532_125095680_+"; exonnum "3"; txlen "2378";
chr4	ENSEMBL_gcm37	exon	125095532	125095680	0.0283296285366539	+	.	gene_id "ENSMUSG00000120223.2"; transcript_id "ENSMUSG00000120223.2_tx_76"; exon_id "chr4_125095532_125095680_+"; exonnum "3"; txlen "2505";
chr4	ENSEMBL_gcm37	exon	125095532	125095680	0.0283296285366539	+	.	gene_id "ENSMUSG00000120223.2"; transcript_id "ENSMUSG00000120223.2_tx_77"; exon_id "chr4_125095532_125095680_+"; exonnum "3"; txlen "2659";
chr4	ENSEMBL_gcm37	exon	125095532	125095680	0.000942650850360604	+	.	gene_id "ENSMUSG00000120223.2"; transcript_id "ENSMUSG00000120223.2_tx_83"; exon_id "chr4_125095532_125095680_+"; exonnum "4"; txlen "2790";
chr4	ENSEMBL_gcm37	exon	125095532	125095680	0.000942650850360604	+	.	gene_id "ENSMUSG00000120223.2"; transcript_id "ENSMUSG00000120223.2_tx_84"; exon_id "chr4_125095532_125095680_+"; exonnum "4"; txlen "2944";
chr4	HAVANA	exon	125095532	125095771	0	+	.	gene_id "ENSMUSG00000120223.2"; transcript_id "ENSMUST00000331605.1"; gene_type "lncRNA"; gene_name "Gm32611"; transcript_type "lncRNA"; transcript_name "Gm32611-213"; exon_number 4; exon_id "ENSMUSE00001653710.1"; level 2; mgi_id "MGI:5591770"; tag "TAGENE";
chr4	HAVANA	exon	125112211	125112360	0	+	.	gene_id "ENSMUSG00000087010.3"; transcript_id "ENSMUST00000331968.1"; gene_type "lncRNA"; gene_name "1700041M05Rik"; transcript_type "lncRNA"; transcript_name "1700041M05Rik-207"; exon_number 1; exon_id "ENSMUSE00001654400.1"; level 2; mgi_id "MGI:1920510"; tag "basic"; tag "TAGENE"; havana_gene "OTTMUSG00000009255.1";
chr4	HAVANA	transcript	125112211	125113724	0	+	.	gene_id "ENSMUSG00000087010.3"; transcript_id "ENSMUST00000331968.1"; gene_type "lncRNA"; gene_name "1700041M05Rik"; transcript_type "lncRNA"; transcript_name "1700041M05Rik-207"; level 2; mgi_id "MGI:1920510"; tag "basic"; tag "TAGENE"; havana_gene "OTTMUSG00000009255.1";
chr4	HAVANA	gene	125112211	125135853	0	+	.	gene_id "ENSMUSG00000087010.3"; gene_type "lncRNA"; gene_name "1700041M05Rik"; level 2; mgi_id "MGI:1920510"; havana_gene "OTTMUSG00000009255.1";
chr4	HAVANA	exon	125112233	125112360	0	+	.	gene_id "ENSMUSG00000087010.3"; transcript_id "ENSMUST00000331967.1"; gene_type "lncRNA"; gene_name "1700041M05Rik"; transcript_type "lncRNA"; transcript_name "1700041M05Rik-206"; exon_number 1; exon_id "ENSMUSE00001654396.1"; level 2; mgi_id "MGI:1920510"; tag "basic"; tag "TAGENE"; havana_gene "OTTMUSG00000009255.1";
chr4	HAVANA	exon	125112233	125112360	0	+	.	gene_id "ENSMUSG00000087010.3"; transcript_id "ENSMUST00000331963.1"; gene_type "lncRNA"; gene_name "1700041M05Rik"; transcript_type "lncRNA"; transcript_name "1700041M05Rik-202"; exon_number 1; exon_id "ENSMUSE00001654396.1"; level 2; mgi_id "MGI:1920510"; tag "Ensembl_canonical"; tag "GENCODE_Primary"; tag "TAGENE"; havana_gene "OTTMUSG00000009255.1";
chr4	HAVANA	transcript	125112233	125116312	0	+	.	gene_id "ENSMUSG00000087010.3"; transcript_id "ENSMUST00000331967.1"; gene_type "lncRNA"; gene_name "1700041M05Rik"; transcript_type "lncRNA"; transcript_name "1700041M05Rik-206"; level 2; mgi_id "MGI:1920510"; tag "basic"; tag "TAGENE"; havana_gene "OTTMUSG00000009255.1";
chr4	HAVANA	transcript	125112233	125135847	0	+	.	gene_id "ENSMUSG00000087010.3"; transcript_id "ENSMUST00000331963.1"; gene_type "lncRNA"; gene_name "1700041M05Rik"; transcript_type "lncRNA"; transcript_name "1700041M05Rik-202"; level 2; mgi_id "MGI:1920510"; tag "Ensembl_canonical"; tag "GENCODE_Primary"; tag "TAGENE"; havana_gene "OTTMUSG00000009255.1";
chr4	HAVANA	exon	125112241	125112360	0	+	.	gene_id "ENSMUSG00000087010.3"; transcript_id "ENSMUST00000331965.1"; gene_type "lncRNA"; gene_name "1700041M05Rik"; transcript_type "lncRNA"; transcript_name "1700041M05Rik-204"; exon_number 1; exon_id "ENSMUSE00001654398.1"; level 2; mgi_id "MGI:1920510"; tag "basic"; tag "TAGENE"; havana_gene "OTTMUSG00000009255.1";
chr4	HAVANA	transcript	125112241	125121101	0	+	.	gene_id "ENSMUSG00000087010.3"; transcript_id "ENSMUST00000331965.1"; gene_type "lncRNA"; gene_name "1700041M05Rik"; transcript_type "lncRNA"; transcript_name "1700041M05Rik-204"; level 2; mgi_id "MGI:1920510"; tag "basic"; tag "TAGENE"; havana_gene "OTTMUSG00000009255.1";
chr4	HAVANA	exon	125112249	125112360	0	+	.	gene_id "ENSMUSG00000087010.3"; transcript_id "ENSMUST00000331969.1"; gene_type "lncRNA"; gene_name "1700041M05Rik"; transcript_type "lncRNA"; transcript_name "1700041M05Rik-208"; exon_number 1; exon_id "ENSMUSE00001654391.1"; level 2; mgi_id "MGI:1920510"; tag "basic"; tag "TAGENE"; havana_gene "OTTMUSG00000009255.1";
chr4	HAVANA	exon	125112249	125112360	0	+	.	gene_id "ENSMUSG00000087010.3"; transcript_id "ENSMUST00000331966.1"; gene_type "lncRNA"; gene_name "1700041M05Rik"; transcript_type "lncRNA"; transcript_name "1700041M05Rik-205"; exon_number 1; exon_id "ENSMUSE00001654391.1"; level 2; mgi_id "MGI:1920510"; tag "TAGENE"; havana_gene "OTTMUSG00000009255.1";
chr4	HAVANA	transcript	125112249	125113685	0	+	.	gene_id "ENSMUSG00000087010.3"; transcript_id "ENSMUST00000331969.1"; gene_type "lncRNA"; gene_name "1700041M05Rik"; transcript_type "lncRNA"; transcript_name "1700041M05Rik-208"; level 2; mgi_id "MGI:1920510"; tag "basic"; tag "TAGENE"; havana_gene "OTTMUSG00000009255.1";
chr4	HAVANA	transcript	125112249	125121101	0	+	.	gene_id "ENSMUSG00000087010.3"; transcript_id "ENSMUST00000331966.1"; gene_type "lncRNA"; gene_name "1700041M05Rik"; transcript_type "lncRNA"; transcript_name "1700041M05Rik-205"; level 2; mgi_id "MGI:1920510"; tag "TAGENE"; havana_gene "OTTMUSG00000009255.1";
chr4	HAVANA	exon	125113338	125113685	0	+	.	gene_id "ENSMUSG00000087010.3"; transcript_id "ENSMUST00000331969.1"; gene_type "lncRNA"; gene_name "1700041M05Rik"; transcript_type "lncRNA"; transcript_name "1700041M05Rik-208"; exon_number 2; exon_id "ENSMUSE00001654392.1"; level 2; mgi_id "MGI:1920510"; tag "basic"; tag "TAGENE"; havana_gene "OTTMUSG00000009255.1";
chr4	HAVANA	exon	125113346	125113545	0	+	.	gene_id "ENSMUSG00000087010.3"; transcript_id "ENSMUST00000331964.1"; gene_type "lncRNA"; gene_name "1700041M05Rik"; transcript_type "lncRNA"; transcript_name "1700041M05Rik-203"; exon_number 1; exon_id "ENSMUSE00001654399.1"; level 2; mgi_id "MGI:1920510"; tag "TAGENE"; havana_gene "OTTMUSG00000009255.1";
chr4	HAVANA	transcript	125113346	125135847	0	+	.	gene_id "ENSMUSG00000087010.3"; transcript_id "ENSMUST00000331964.1"; gene_type "lncRNA"; gene_name "1700041M05Rik"; transcript_type "lncRNA"; transcript_name "1700041M05Rik-203"; level 2; mgi_id "MGI:1920510"; tag "TAGENE"; havana_gene "OTTMUSG00000009255.1";
chr4	HAVANA	exon	125113395	125113545	0	+	.	gene_id "ENSMUSG00000087010.3"; transcript_id "ENSMUST00000331967.1"; gene_type "lncRNA"; gene_name "1700041M05Rik"; transcript_type "lncRNA"; transcript_name "1700041M05Rik-206"; exon_number 2; exon_id "ENSMUSE00001654401.1"; level 2; mgi_id "MGI:1920510"; tag "basic"; tag "TAGENE"; havana_gene "OTTMUSG00000009255.1";
chr4	HAVANA	exon	125113395	125113545	0	+	.	gene_id "ENSMUSG00000087010.3"; transcript_id "ENSMUST00000331963.1"; gene_type "lncRNA"; gene_name "1700041M05Rik"; transcript_type "lncRNA"; transcript_name "1700041M05Rik-202"; exon_number 2; exon_id "ENSMUSE00001654401.1"; level 2; mgi_id "MGI:1920510"; tag "Ensembl_canonical"; tag "GENCODE_Primary"; tag "TAGENE"; havana_gene "OTTMUSG00000009255.1";
chr4	HAVANA	exon	125113395	125113545	0	+	.	gene_id "ENSMUSG00000087010.3"; transcript_id "ENSMUST00000331965.1"; gene_type "lncRNA"; gene_name "1700041M05Rik"; transcript_type "lncRNA"; transcript_name "1700041M05Rik-204"; exon_number 2; exon_id "ENSMUSE00001654401.1"; level 2; mgi_id "MGI:1920510"; tag "basic"; tag "TAGENE"; havana_gene "OTTMUSG00000009255.1";
chr4	HAVANA	exon	125113395	125113724	0	+	.	gene_id "ENSMUSG00000087010.3"; transcript_id "ENSMUST00000331968.1"; gene_type "lncRNA"; gene_name "1700041M05Rik"; transcript_type "lncRNA"; transcript_name "1700041M05Rik-207"; exon_number 2; exon_id "ENSMUSE00001654397.1"; level 2; mgi_id "MGI:1920510"; tag "basic"; tag "TAGENE"; havana_gene "OTTMUSG00000009255.1";
chr4	HAVANA	exon	125116225	125116312	0	+	.	gene_id "ENSMUSG00000087010.3"; transcript_id "ENSMUST00000331967.1"; gene_type "lncRNA"; gene_name "1700041M05Rik"; transcript_type "lncRNA"; transcript_name "1700041M05Rik-206"; exon_number 3; exon_id "ENSMUSE00001654393.1"; level 2; mgi_id "MGI:1920510"; tag "basic"; tag "TAGENE"; havana_gene "OTTMUSG00000009255.1";
chr4	HAVANA	exon	125120955	125121101	0	+	.	gene_id "ENSMUSG00000087010.3"; transcript_id "ENSMUST00000331965.1"; gene_type "lncRNA"; gene_name "1700041M05Rik"; transcript_type "lncRNA"; transcript_name "1700041M05Rik-204"; exon_number 3; exon_id "ENSMUSE00001654390.1"; level 2; mgi_id "MGI:1920510"; tag "basic"; tag "TAGENE"; havana_gene "OTTMUSG00000009255.1";
chr4	HAVANA	exon	125120955	125121101	0	+	.	gene_id "ENSMUSG00000087010.3"; transcript_id "ENSMUST00000331966.1"; gene_type "lncRNA"; gene_name "1700041M05Rik"; transcript_type "lncRNA"; transcript_name "1700041M05Rik-205"; exon_number 2; exon_id "ENSMUSE00001654390.1"; level 2; mgi_id "MGI:1920510"; tag "TAGENE"; havana_gene "OTTMUSG00000009255.1";
chr4	HAVANA	exon	125122361	125122633	0	+	.	gene_id "ENSMUSG00000087010.3"; transcript_id "ENSMUST00000130055.3"; gene_type "lncRNA"; gene_name "1700041M05Rik"; transcript_type "lncRNA"; transcript_name "1700041M05Rik-201"; exon_number 1; exon_id "ENSMUSE00001654389.1"; level 2; transcript_support_level "1"; mgi_id "MGI:1920510"; tag "TAGENE"; havana_gene "OTTMUSG00000009255.1"; havana_transcript "OTTMUST00000020957.1";
chr4	HAVANA	transcript	125122361	125135853	0	+	.	gene_id "ENSMUSG00000087010.3"; transcript_id "ENSMUST00000130055.3"; gene_type "lncRNA"; gene_name "1700041M05Rik"; transcript_type "lncRNA"; transcript_name "1700041M05Rik-201"; level 2; transcript_support_level "1"; mgi_id "MGI:1920510"; tag "TAGENE"; havana_gene "OTTMUSG00000009255.1"; havana_transcript "OTTMUST00000020957.1";
chr4	HAVANA	exon	125135784	125135847	0	+	.	gene_id "ENSMUSG00000087010.3"; transcript_id "ENSMUST00000331963.1"; gene_type "lncRNA"; gene_name "1700041M05Rik"; transcript_type "lncRNA"; transcript_name "1700041M05Rik-202"; exon_number 3; exon_id "ENSMUSE00001654395.1"; level 2; mgi_id "MGI:1920510"; tag "Ensembl_canonical"; tag "GENCODE_Primary"; tag "TAGENE"; havana_gene "OTTMUSG00000009255.1";
chr4	HAVANA	exon	125135784	125135847	0	+	.	gene_id "ENSMUSG00000087010.3"; transcript_id "ENSMUST00000331964.1"; gene_type "lncRNA"; gene_name "1700041M05Rik"; transcript_type "lncRNA"; transcript_name "1700041M05Rik-203"; exon_number 2; exon_id "ENSMUSE00001654395.1"; level 2; mgi_id "MGI:1920510"; tag "TAGENE"; havana_gene "OTTMUSG00000009255.1";
chr4	HAVANA	exon	125135784	125135853	0	+	.	gene_id "ENSMUSG00000087010.3"; transcript_id "ENSMUST00000130055.3"; gene_type "lncRNA"; gene_name "1700041M05Rik"; transcript_type "lncRNA"; transcript_name "1700041M05Rik-201"; exon_number 2; exon_id "ENSMUSE00001654394.1"; level 2; transcript_support_level "1"; mgi_id "MGI:1920510"; tag "TAGENE"; havana_gene "OTTMUSG00000009255.1"; havana_transcript "OTTMUST00000020957.1";
chr4	HAVANA	exon	125142690	125142960	0	+	.	gene_id "ENSMUSG00000120223.2"; transcript_id "ENSMUST00000331606.1"; gene_type "lncRNA"; gene_name "Gm32611"; transcript_type "lncRNA"; transcript_name "Gm32611-214"; exon_number 1; exon_id "ENSMUSE00001653669.1"; level 2; mgi_id "MGI:5591770"; tag "basic"; tag "TAGENE";
chr4	HAVANA	transcript	125142690	125195337	0	+	.	gene_id "ENSMUSG00000120223.2"; transcript_id "ENSMUST00000331606.1"; gene_type "lncRNA"; gene_name "Gm32611"; transcript_type "lncRNA"; transcript_name "Gm32611-214"; level 2; mgi_id "MGI:5591770"; tag "basic"; tag "TAGENE";
chr4	HAVANA	exon	125142838	125142960	0	+	.	gene_id "ENSMUSG00000120223.2"; transcript_id "ENSMUST00000331652.1"; gene_type "lncRNA"; gene_name "Gm32611"; transcript_type "lncRNA"; transcript_name "Gm32611-260"; exon_number 1; exon_id "ENSMUSE00001653776.1"; level 2; mgi_id "MGI:5591770"; tag "basic"; tag "TAGENE";
chr4	HAVANA	exon	125142838	125142960	0	+	.	gene_id "ENSMUSG00000120223.2"; transcript_id "ENSMUST00000331631.1"; gene_type "lncRNA"; gene_name "Gm32611"; transcript_type "lncRNA"; transcript_name "Gm32611-239"; exon_number 1; exon_id "ENSMUSE00001653776.1"; level 2; mgi_id "MGI:5591770"; tag "TAGENE";
chr4	HAVANA	exon	125142838	125142960	0	+	.	gene_id "ENSMUSG00000120223.2"; transcript_id "ENSMUST00000331607.1"; gene_type "lncRNA"; gene_name "Gm32611"; transcript_type "lncRNA"; transcript_name "Gm32611-215"; exon_number 1; exon_id "ENSMUSE00001653776.1"; level 2; mgi_id "MGI:5591770"; tag "TAGENE";
chr4	HAVANA	transcript	125142838	125146722	0	+	.	gene_id "ENSMUSG00000120223.2"; transcript_id "ENSMUST00000331652.1"; gene_type "lncRNA"; gene_name "Gm32611"; transcript_type "lncRNA"; transcript_name "Gm32611-260"; level 2; mgi_id "MGI:5591770"; tag "basic"; tag "TAGENE";
chr4	HAVANA	transcript	125142838	125165115	0	+	.	gene_id "ENSMUSG00000120223.2"; transcript_id "ENSMUST00000331631.1"; gene_type "lncRNA"; gene_name "Gm32611"; transcript_type "lncRNA"; transcript_name "Gm32611-239"; level 2; mgi_id "MGI:5591770"; tag "TAGENE";
chr4	HAVANA	transcript	125142838	125195337	0	+	.	gene_id "ENSMUSG00000120223.2"; transcript_id "ENSMUST00000331607.1"; gene_type "lncRNA"; gene_name "Gm32611"; transcript_type "lncRNA"; transcript_name "Gm32611-215"; level 2; mgi_id "MGI:5591770"; tag "TAGENE";
chr4	HAVANA	exon	125145954	125146265	0	+	.	gene_id "ENSMUSG00000120223.2"; transcript_id "ENSMUST00000331670.1"; gene_type "lncRNA"; gene_name "Gm32611"; transcript_type "lncRNA"; transcript_name "Gm32611-278"; exon_number 1; exon_id "ENSMUSE00001653726.1"; level 2; mgi_id "MGI:5591770"; tag "TAGENE";
chr4	HAVANA	transcript	125145954	125146677	0	+	.	gene_id "ENSMUSG00000120223.2"; transcript_id "ENSMUST00000331670.1"; gene_type "lncRNA"; gene_name "Gm32611"; transcript_type "lncRNA"; transcript_name "Gm32611-278"; level 2; mgi_id "MGI:5591770"; tag "TAGENE";
chr4	HAVANA	exon	125146155	125146265	0	+	.	gene_id "ENSMUSG00000120223.2"; transcript_id "ENSMUST00000331652.1"; gene_type "lncRNA"; gene_name "Gm32611"; transcript_type "lncRNA"; transcript_name "Gm32611-260"; exon_number 2; exon_id "ENSMUSE00001653694.1"; level 2; mgi_id "MGI:5591770"; tag "basic"; tag "TAGENE";
chr4	HAVANA	exon	125146356	125146677	0	+	.	gene_id "ENSMUSG00000120223.2"; transcript_id "ENSMUST00000331670.1"; gene_type "lncRNA"; gene_name "Gm32611"; transcript_type "lncRNA"; transcript_name "Gm32611-278"; exon_number 2; exon_id "ENSMUSE00001653733.1"; level 2; mgi_id "MGI:5591770"; tag "TAGENE";
chr4	HAVANA	exon	125146356	125146722	0	+	.	gene_id "ENSMUSG00000120223.2"; transcript_id "ENSMUST00000331652.1"; gene_type "lncRNA"; gene_name "Gm32611"; transcript_type "lncRNA"; transcript_name "Gm32611-260"; exon_number 3; exon_id "ENSMUSE00001653777.1"; level 2; mgi_id "MGI:5591770"; tag "basic"; tag "TAGENE";
chr4	HAVANA	exon	125164450	125165115	0	+	.	gene_id "ENSMUSG00000120223.2"; transcript_id "ENSMUST00000331631.1"; gene_type "lncRNA"; gene_name "Gm32611"; transcript_type "lncRNA"; transcript_name "Gm32611-239"; exon_number 2; exon_id "ENSMUSE00001653772.1"; level 2; mgi_id "MGI:5591770"; tag "TAGENE";
chr4	sragcm37_mid	exon	125179119	125179207	0.0834803476388263	+	.	gene_id "ENSMUSG00000120223.2"; transcript_id "ENSMUSG00000120223.2_tx_29"; exon_id "chr4_125179119_125179207_+"; exonnum "5"; txlen "2436";
chr4	sragcm37_mid	exon	125179119	125179207	0.0834803476388263	+	.	gene_id "ENSMUSG00000120223.2"; transcript_id "ENSMUSG00000120223.2_tx_30"; exon_id "chr4_125179119_125179207_+"; exonnum "5"; txlen "2628";
chr4	sragcm37_mid	exon	125179119	125179207	0.0834803476388263	+	.	gene_id "ENSMUSG00000120223.2"; transcript_id "ENSMUSG00000120223.2_tx_31"; exon_id "chr4_125179119_125179207_+"; exonnum "5"; txlen "2590";
chr4	sragcm37_mid	exon	125179119	125179207	0.0834803476388263	+	.	gene_id "ENSMUSG00000120223.2"; transcript_id "ENSMUSG00000120223.2_tx_32"; exon_id "chr4_125179119_125179207_+"; exonnum "5"; txlen "2782";
chr4	sragcm37_mid	exon	125179119	125179207	0.0604833421269371	+	.	gene_id "ENSMUSG00000120223.2"; transcript_id "ENSMUSG00000120223.2_tx_43"; exon_id "chr4_125179119_125179207_+"; exonnum "5"; txlen "2717";
chr4	sragcm37_mid	exon	125179119	125179207	0.0604833421269371	+	.	gene_id "ENSMUSG00000120223.2"; transcript_id "ENSMUSG00000120223.2_tx_44"; exon_id "chr4_125179119_125179207_+"; exonnum "5"; txlen "2871";
chr4	sragcm37_mid	exon	125179119	125179207	0.0283296285366539	+	.	gene_id "ENSMUSG00000120223.2"; transcript_id "ENSMUSG00000120223.2_tx_71"; exon_id "chr4_125179119_125179207_+"; exonnum "4"; txlen "2416";
chr4	sragcm37_mid	exon	125179119	125179207	0.0283296285366539	+	.	gene_id "ENSMUSG00000120223.2"; transcript_id "ENSMUSG00000120223.2_tx_72"; exon_id "chr4_125179119_125179207_+"; exonnum "4"; txlen "2570";
chr4	sragcm37_mid	exon	125179119	125179207	0.0283296285366539	+	.	gene_id "ENSMUSG00000120223.2"; transcript_id "ENSMUSG00000120223.2_tx_74"; exon_id "chr4_125179119_125179207_+"; exonnum "4"; txlen "2224";
chr4	sragcm37_mid	exon	125179119	125179207	0.0283296285366539	+	.	gene_id "ENSMUSG00000120223.2"; transcript_id "ENSMUSG00000120223.2_tx_75"; exon_id "chr4_125179119_125179207_+"; exonnum "4"; txlen "2378";
chr4	sragcm37_mid	exon	125179119	125179207	0.0283296285366539	+	.	gene_id "ENSMUSG00000120223.2"; transcript_id "ENSMUSG00000120223.2_tx_76"; exon_id "chr4_125179119_125179207_+"; exonnum "4"; txlen "2505";
chr4	sragcm37_mid	exon	125179119	125179207	0.0283296285366539	+	.	gene_id "ENSMUSG00000120223.2"; transcript_id "ENSMUSG00000120223.2_tx_77"; exon_id "chr4_125179119_125179207_+"; exonnum "4"; txlen "2659";
chr4	sragcm37_mid	exon	125179119	125179207	0.000942650850360604	+	.	gene_id "ENSMUSG00000120223.2"; transcript_id "ENSMUSG00000120223.2_tx_83"; exon_id "chr4_125179119_125179207_+"; exonnum "5"; txlen "2790";
chr4	sragcm37_mid	exon	125179119	125179207	0.000942650850360604	+	.	gene_id "ENSMUSG00000120223.2"; transcript_id "ENSMUSG00000120223.2_tx_84"; exon_id "chr4_125179119_125179207_+"; exonnum "5"; txlen "2944";
chr4	sragcm37_mid	exon	125180915	125180987	0.000942650850360604	+	.	gene_id "ENSMUSG00000120223.2"; transcript_id "ENSMUSG00000120223.2_tx_83"; exon_id "chr4_125180915_125180987_+"; exonnum "6"; txlen "2790";
chr4	sragcm37_mid	exon	125180915	125180987	0.000942650850360604	+	.	gene_id "ENSMUSG00000120223.2"; transcript_id "ENSMUSG00000120223.2_tx_84"; exon_id "chr4_125180915_125180987_+"; exonnum "6"; txlen "2944";
chr4	HAVANA	exon	125183740	125183804	0	+	.	gene_id "ENSMUSG00000120223.2"; transcript_id "ENSMUST00000331649.1"; gene_type "lncRNA"; gene_name "Gm32611"; transcript_type "lncRNA"; transcript_name "Gm32611-257"; exon_number 1; exon_id "ENSMUSE00001653662.1"; level 2; mgi_id "MGI:5591770"; tag "TAGENE";
chr4	HAVANA	transcript	125183740	125189974	0	+	.	gene_id "ENSMUSG00000120223.2"; transcript_id "ENSMUST00000331649.1"; gene_type "lncRNA"; gene_name "Gm32611"; transcript_type "lncRNA"; transcript_name "Gm32611-257"; level 2; mgi_id "MGI:5591770"; tag "TAGENE";
chr4	HAVANA	exon	125184082	125184214	0	+	.	gene_id "ENSMUSG00000120223.2"; transcript_id "ENSMUST00000331643.1"; gene_type "lncRNA"; gene_name "Gm32611"; transcript_type "lncRNA"; transcript_name "Gm32611-251"; exon_number 1; exon_id "ENSMUSE00001653667.1"; level 2; mgi_id "MGI:5591770"; tag "TAGENE";
chr4	HAVANA	transcript	125184082	125195337	0	+	.	gene_id "ENSMUSG00000120223.2"; transcript_id "ENSMUST00000331643.1"; gene_type "lncRNA"; gene_name "Gm32611"; transcript_type "lncRNA"; transcript_name "Gm32611-251"; level 2; mgi_id "MGI:5591770"; tag "TAGENE";
chr4	HAVANA	exon	125184100	125184210	0	+	.	gene_id "ENSMUSG00000120223.2"; transcript_id "ENSMUST00000331601.1"; gene_type "lncRNA"; gene_name "Gm32611"; transcript_type "lncRNA"; transcript_name "Gm32611-209"; exon_number 5; exon_id "ENSMUSE00001653702.1"; level 2; mgi_id "MGI:5591770"; tag "basic"; tag "TAGENE";
chr4	HAVANA	exon	125184100	125184214	0	+	.	gene_id "ENSMUSG00000120223.2"; transcript_id "ENSMUST00000244294.1"; gene_type "lncRNA"; gene_name "Gm32611"; transcript_type "lncRNA"; transcript_name "Gm32611-205"; exon_number 5; exon_id "ENSMUSE00001483302.1"; level 2; mgi_id "MGI:5591770"; tag "basic"; tag "TAGENE";
chr4	HAVANA	exon	125184100	125184214	0	+	.	gene_id "ENSMUSG00000120223.2"; transcript_id "ENSMUST00000331607.1"; gene_type "lncRNA"; gene_name "Gm32611"; transcript_type "lncRNA"; transcript_name "Gm32611-215"; exon_number 2; exon_id "ENSMUSE00001483302.1"; level 2; mgi_id "MGI:5591770"; tag "TAGENE";
chr4	HAVANA	exon	125184100	125184214	0	+	.	gene_id "ENSMUSG00000120223.2"; transcript_id "ENSMUST00000331649.1"; gene_type "lncRNA"; gene_name "Gm32611"; transcript_type "lncRNA"; transcript_name "Gm32611-257"; exon_number 2; exon_id "ENSMUSE00001483302.1"; level 2; mgi_id "MGI:5591770"; tag "TAGENE";
chr4	ENSEMBL_gcm37	exon	125184100	125184214	0.0834803476388263	+	.	gene_id "ENSMUSG00000120223.2"; transcript_id "ENSMUSG00000120223.2_tx_29"; exon_id "chr4_125184100_125184214_+"; exonnum "6"; txlen "2436";
chr4	ENSEMBL_gcm37	exon	125184100	125184214	0.0834803476388263	+	.	gene_id "ENSMUSG00000120223.2"; transcript_id "ENSMUSG00000120223.2_tx_30"; exon_id "chr4_125184100_125184214_+"; exonnum "6"; txlen "2628";
chr4	ENSEMBL_gcm37	exon	125184100	125184214	0.0834803476388263	+	.	gene_id "ENSMUSG00000120223.2"; transcript_id "ENSMUSG00000120223.2_tx_31"; exon_id "chr4_125184100_125184214_+"; exonnum "6"; txlen "2590";
chr4	ENSEMBL_gcm37	exon	125184100	125184214	0.0834803476388263	+	.	gene_id "ENSMUSG00000120223.2"; transcript_id "ENSMUSG00000120223.2_tx_32"; exon_id "chr4_125184100_125184214_+"; exonnum "6"; txlen "2782";
chr4	ENSEMBL_gcm37	exon	125184100	125184214	0.0604833421269371	+	.	gene_id "ENSMUSG00000120223.2"; transcript_id "ENSMUSG00000120223.2_tx_41"; exon_id "chr4_125184100_125184214_+"; exonnum "5"; txlen "2628";
chr4	ENSEMBL_gcm37	exon	125184100	125184214	0.0604833421269371	+	.	gene_id "ENSMUSG00000120223.2"; transcript_id "ENSMUSG00000120223.2_tx_42"; exon_id "chr4_125184100_125184214_+"; exonnum "5"; txlen "2782";
chr4	ENSEMBL_gcm37	exon	125184100	125184214	0.0604833421269371	+	.	gene_id "ENSMUSG00000120223.2"; transcript_id "ENSMUSG00000120223.2_tx_43"; exon_id "chr4_125184100_125184214_+"; exonnum "6"; txlen "2717";
chr4	ENSEMBL_gcm37	exon	125184100	125184214	0.0604833421269371	+	.	gene_id "ENSMUSG00000120223.2"; transcript_id "ENSMUSG00000120223.2_tx_44"; exon_id "chr4_125184100_125184214_+"; exonnum "6"; txlen "2871";
chr4	ENSEMBL_gcm37	exon	125184100	125184214	0.0283296285366539	+	.	gene_id "ENSMUSG00000120223.2"; transcript_id "ENSMUSG00000120223.2_tx_70"; exon_id "chr4_125184100_125184214_+"; exonnum "4"; txlen "2416";
chr4	ENSEMBL_gcm37	exon	125184100	125184214	0.0283296285366539	+	.	gene_id "ENSMUSG00000120223.2"; transcript_id "ENSMUSG00000120223.2_tx_71"; exon_id "chr4_125184100_125184214_+"; exonnum "5"; txlen "2416";
chr4	ENSEMBL_gcm37	exon	125184100	125184214	0.0283296285366539	+	.	gene_id "ENSMUSG00000120223.2"; transcript_id "ENSMUSG00000120223.2_tx_72"; exon_id "chr4_125184100_125184214_+"; exonnum "5"; txlen "2570";
chr4	ENSEMBL_gcm37	exon	125184100	125184214	0.0283296285366539	+	.	gene_id "ENSMUSG00000120223.2"; transcript_id "ENSMUSG00000120223.2_tx_73"; exon_id "chr4_125184100_125184214_+"; exonnum "4"; txlen "2570";
chr4	ENSEMBL_gcm37	exon	125184100	125184214	0.0283296285366539	+	.	gene_id "ENSMUSG00000120223.2"; transcript_id "ENSMUSG00000120223.2_tx_74"; exon_id "chr4_125184100_125184214_+"; exonnum "5"; txlen "2224";
chr4	ENSEMBL_gcm37	exon	125184100	125184214	0.0283296285366539	+	.	gene_id "ENSMUSG00000120223.2"; transcript_id "ENSMUSG00000120223.2_tx_75"; exon_id "chr4_125184100_125184214_+"; exonnum "5"; txlen "2378";
chr4	ENSEMBL_gcm37	exon	125184100	125184214	0.0283296285366539	+	.	gene_id "ENSMUSG00000120223.2"; transcript_id "ENSMUSG00000120223.2_tx_76"; exon_id "chr4_125184100_125184214_+"; exonnum "5"; txlen "2505";
chr4	ENSEMBL_gcm37	exon	125184100	125184214	0.0283296285366539	+	.	gene_id "ENSMUSG00000120223.2"; transcript_id "ENSMUSG00000120223.2_tx_77"; exon_id "chr4_125184100_125184214_+"; exonnum "5"; txlen "2659";
chr4	ENSEMBL_gcm37	exon	125184100	125184214	0.000942650850360604	+	.	gene_id "ENSMUSG00000120223.2"; transcript_id "ENSMUSG00000120223.2_tx_83"; exon_id "chr4_125184100_125184214_+"; exonnum "7"; txlen "2790";
chr4	ENSEMBL_gcm37	exon	125184100	125184214	0.000942650850360604	+	.	gene_id "ENSMUSG00000120223.2"; transcript_id "ENSMUSG00000120223.2_tx_84"; exon_id "chr4_125184100_125184214_+"; exonnum "7"; txlen "2944";
chr4	HAVANA	exon	125184407	125184568	0	+	.	gene_id "ENSMUSG00000120223.2"; transcript_id "ENSMUST00000331601.1"; gene_type "lncRNA"; gene_name "Gm32611"; transcript_type "lncRNA"; transcript_name "Gm32611-209"; exon_number 6; exon_id "ENSMUSE00001653707.1"; level 2; mgi_id "MGI:5591770"; tag "basic"; tag "TAGENE";
chr4	HAVANA	exon	125184407	125184568	0	+	.	gene_id "ENSMUSG00000120223.2"; transcript_id "ENSMUST00000331607.1"; gene_type "lncRNA"; gene_name "Gm32611"; transcript_type "lncRNA"; transcript_name "Gm32611-215"; exon_number 3; exon_id "ENSMUSE00001653707.1"; level 2; mgi_id "MGI:5591770"; tag "TAGENE";
chr4	HAVANA	exon	125184407	125184568	0	+	.	gene_id "ENSMUSG00000120223.2"; transcript_id "ENSMUST00000331649.1"; gene_type "lncRNA"; gene_name "Gm32611"; transcript_type "lncRNA"; transcript_name "Gm32611-257"; exon_number 3; exon_id "ENSMUSE00001653707.1"; level 2; mgi_id "MGI:5591770"; tag "TAGENE";
chr4	ENSEMBL_gcm37	exon	125184407	125184568	0.0834803476388263	+	.	gene_id "ENSMUSG00000120223.2"; transcript_id "ENSMUSG00000120223.2_tx_29"; exon_id "chr4_125184407_125184568_+"; exonnum "7"; txlen "2436";
chr4	ENSEMBL_gcm37	exon	125184407	125184568	0.0834803476388263	+	.	gene_id "ENSMUSG00000120223.2"; transcript_id "ENSMUSG00000120223.2_tx_30"; exon_id "chr4_125184407_125184568_+"; exonnum "7"; txlen "2628";
chr4	ENSEMBL_gcm37	exon	125184407	125184568	0.0834803476388263	+	.	gene_id "ENSMUSG00000120223.2"; transcript_id "ENSMUSG00000120223.2_tx_31"; exon_id "chr4_125184407_125184568_+"; exonnum "7"; txlen "2590";
chr4	ENSEMBL_gcm37	exon	125184407	125184568	0.0834803476388263	+	.	gene_id "ENSMUSG00000120223.2"; transcript_id "ENSMUSG00000120223.2_tx_32"; exon_id "chr4_125184407_125184568_+"; exonnum "7"; txlen "2782";
chr4	ENSEMBL_gcm37	exon	125184407	125184568	0.0604833421269371	+	.	gene_id "ENSMUSG00000120223.2"; transcript_id "ENSMUSG00000120223.2_tx_41"; exon_id "chr4_125184407_125184568_+"; exonnum "6"; txlen "2628";
chr4	ENSEMBL_gcm37	exon	125184407	125184568	0.0604833421269371	+	.	gene_id "ENSMUSG00000120223.2"; transcript_id "ENSMUSG00000120223.2_tx_42"; exon_id "chr4_125184407_125184568_+"; exonnum "6"; txlen "2782";
chr4	ENSEMBL_gcm37	exon	125184407	125184568	0.0604833421269371	+	.	gene_id "ENSMUSG00000120223.2"; transcript_id "ENSMUSG00000120223.2_tx_43"; exon_id "chr4_125184407_125184568_+"; exonnum "7"; txlen "2717";
chr4	ENSEMBL_gcm37	exon	125184407	125184568	0.0604833421269371	+	.	gene_id "ENSMUSG00000120223.2"; transcript_id "ENSMUSG00000120223.2_tx_44"; exon_id "chr4_125184407_125184568_+"; exonnum "7"; txlen "2871";
chr4	ENSEMBL_gcm37	exon	125184407	125184568	0.0283296285366539	+	.	gene_id "ENSMUSG00000120223.2"; transcript_id "ENSMUSG00000120223.2_tx_70"; exon_id "chr4_125184407_125184568_+"; exonnum "5"; txlen "2416";
chr4	ENSEMBL_gcm37	exon	125184407	125184568	0.0283296285366539	+	.	gene_id "ENSMUSG00000120223.2"; transcript_id "ENSMUSG00000120223.2_tx_71"; exon_id "chr4_125184407_125184568_+"; exonnum "6"; txlen "2416";
chr4	ENSEMBL_gcm37	exon	125184407	125184568	0.0283296285366539	+	.	gene_id "ENSMUSG00000120223.2"; transcript_id "ENSMUSG00000120223.2_tx_72"; exon_id "chr4_125184407_125184568_+"; exonnum "6"; txlen "2570";
chr4	ENSEMBL_gcm37	exon	125184407	125184568	0.0283296285366539	+	.	gene_id "ENSMUSG00000120223.2"; transcript_id "ENSMUSG00000120223.2_tx_73"; exon_id "chr4_125184407_125184568_+"; exonnum "5"; txlen "2570";
chr4	ENSEMBL_gcm37	exon	125184407	125184568	0.0283296285366539	+	.	gene_id "ENSMUSG00000120223.2"; transcript_id "ENSMUSG00000120223.2_tx_74"; exon_id "chr4_125184407_125184568_+"; exonnum "6"; txlen "2224";
chr4	ENSEMBL_gcm37	exon	125184407	125184568	0.0283296285366539	+	.	gene_id "ENSMUSG00000120223.2"; transcript_id "ENSMUSG00000120223.2_tx_75"; exon_id "chr4_125184407_125184568_+"; exonnum "6"; txlen "2378";
chr4	ENSEMBL_gcm37	exon	125184407	125184568	0.0283296285366539	+	.	gene_id "ENSMUSG00000120223.2"; transcript_id "ENSMUSG00000120223.2_tx_76"; exon_id "chr4_125184407_125184568_+"; exonnum "6"; txlen "2505";
chr4	ENSEMBL_gcm37	exon	125184407	125184568	0.0283296285366539	+	.	gene_id "ENSMUSG00000120223.2"; transcript_id "ENSMUSG00000120223.2_tx_77"; exon_id "chr4_125184407_125184568_+"; exonnum "6"; txlen "2659";
chr4	ENSEMBL_gcm37	exon	125184407	125184568	0.000942650850360604	+	.	gene_id "ENSMUSG00000120223.2"; transcript_id "ENSMUSG00000120223.2_tx_83"; exon_id "chr4_125184407_125184568_+"; exonnum "8"; txlen "2790";
chr4	ENSEMBL_gcm37	exon	125184407	125184568	0.000942650850360604	+	.	gene_id "ENSMUSG00000120223.2"; transcript_id "ENSMUSG00000120223.2_tx_84"; exon_id "chr4_125184407_125184568_+"; exonnum "8"; txlen "2944";
chr4	HAVANA	exon	125185345	125185648	0	+	.	gene_id "ENSMUSG00000120223.2"; transcript_id "ENSMUST00000331601.1"; gene_type "lncRNA"; gene_name "Gm32611"; transcript_type "lncRNA"; transcript_name "Gm32611-209"; exon_number 7; exon_id "ENSMUSE00001653666.1"; level 2; mgi_id "MGI:5591770"; tag "basic"; tag "TAGENE";
chr4	HAVANA	exon	125185345	125185648	0	+	.	gene_id "ENSMUSG00000120223.2"; transcript_id "ENSMUST00000331604.1"; gene_type "lncRNA"; gene_name "Gm32611"; transcript_type "lncRNA"; transcript_name "Gm32611-212"; exon_number 2; exon_id "ENSMUSE00001653666.1"; level 2; mgi_id "MGI:5591770"; tag "TAGENE";
chr4	HAVANA	exon	125185345	125185648	0	+	.	gene_id "ENSMUSG00000120223.2"; transcript_id "ENSMUST00000331607.1"; gene_type "lncRNA"; gene_name "Gm32611"; transcript_type "lncRNA"; transcript_name "Gm32611-215"; exon_number 4; exon_id "ENSMUSE00001653666.1"; level 2; mgi_id "MGI:5591770"; tag "TAGENE";
chr4	HAVANA	exon	125185345	125185648	0	+	.	gene_id "ENSMUSG00000120223.2"; transcript_id "ENSMUST00000331649.1"; gene_type "lncRNA"; gene_name "Gm32611"; transcript_type "lncRNA"; transcript_name "Gm32611-257"; exon_number 4; exon_id "ENSMUSE00001653666.1"; level 2; mgi_id "MGI:5591770"; tag "TAGENE";
chr4	ENSEMBL_gcm37	exon	125185345	125185648	0.0834803476388263	+	.	gene_id "ENSMUSG00000120223.2"; transcript_id "ENSMUSG00000120223.2_tx_29"; exon_id "chr4_125185345_125185648_+"; exonnum "8"; txlen "2436";
chr4	ENSEMBL_gcm37	exon	125185345	125185648	0.0834803476388263	+	.	gene_id "ENSMUSG00000120223.2"; transcript_id "ENSMUSG00000120223.2_tx_30"; exon_id "chr4_125185345_125185648_+"; exonnum "8"; txlen "2628";
chr4	ENSEMBL_gcm37	exon	125185345	125185648	0.0834803476388263	+	.	gene_id "ENSMUSG00000120223.2"; transcript_id "ENSMUSG00000120223.2_tx_31"; exon_id "chr4_125185345_125185648_+"; exonnum "8"; txlen "2590";
chr4	ENSEMBL_gcm37	exon	125185345	125185648	0.0834803476388263	+	.	gene_id "ENSMUSG00000120223.2"; transcript_id "ENSMUSG00000120223.2_tx_32"; exon_id "chr4_125185345_125185648_+"; exonnum "8"; txlen "2782";
chr4	ENSEMBL_gcm37	exon	125185345	125185648	0.0604833421269371	+	.	gene_id "ENSMUSG00000120223.2"; transcript_id "ENSMUSG00000120223.2_tx_41"; exon_id "chr4_125185345_125185648_+"; exonnum "7"; txlen "2628";
chr4	ENSEMBL_gcm37	exon	125185345	125185648	0.0604833421269371	+	.	gene_id "ENSMUSG00000120223.2"; transcript_id "ENSMUSG00000120223.2_tx_42"; exon_id "chr4_125185345_125185648_+"; exonnum "7"; txlen "2782";
chr4	ENSEMBL_gcm37	exon	125185345	125185648	0.0604833421269371	+	.	gene_id "ENSMUSG00000120223.2"; transcript_id "ENSMUSG00000120223.2_tx_43"; exon_id "chr4_125185345_125185648_+"; exonnum "8"; txlen "2717";
chr4	ENSEMBL_gcm37	exon	125185345	125185648	0.0604833421269371	+	.	gene_id "ENSMUSG00000120223.2"; transcript_id "ENSMUSG00000120223.2_tx_44"; exon_id "chr4_125185345_125185648_+"; exonnum "8"; txlen "2871";
chr4	ENSEMBL_gcm37	exon	125185345	125185648	0.0297608306624448	+	.	gene_id "ENSMUSG00000120223.2"; transcript_id "ENSMUSG00000120223.2_tx_65"; exon_id "chr4_125185345_125185648_+"; exonnum "5"; txlen "2351";
chr4	ENSEMBL_gcm37	exon	125185345	125185648	0.0297608306624448	+	.	gene_id "ENSMUSG00000120223.2"; transcript_id "ENSMUSG00000120223.2_tx_66"; exon_id "chr4_125185345_125185648_+"; exonnum "5"; txlen "2505";
chr4	ENSEMBL_gcm37	exon	125185345	125185648	0.0283296285366539	+	.	gene_id "ENSMUSG00000120223.2"; transcript_id "ENSMUSG00000120223.2_tx_70"; exon_id "chr4_125185345_125185648_+"; exonnum "6"; txlen "2416";
chr4	ENSEMBL_gcm37	exon	125185345	125185648	0.0283296285366539	+	.	gene_id "ENSMUSG00000120223.2"; transcript_id "ENSMUSG00000120223.2_tx_71"; exon_id "chr4_125185345_125185648_+"; exonnum "7"; txlen "2416";
chr4	ENSEMBL_gcm37	exon	125185345	125185648	0.0283296285366539	+	.	gene_id "ENSMUSG00000120223.2"; transcript_id "ENSMUSG00000120223.2_tx_72"; exon_id "chr4_125185345_125185648_+"; exonnum "7"; txlen "2570";
chr4	ENSEMBL_gcm37	exon	125185345	125185648	0.0283296285366539	+	.	gene_id "ENSMUSG00000120223.2"; transcript_id "ENSMUSG00000120223.2_tx_73"; exon_id "chr4_125185345_125185648_+"; exonnum "6"; txlen "2570";
chr4	ENSEMBL_gcm37	exon	125185345	125185648	0.0283296285366539	+	.	gene_id "ENSMUSG00000120223.2"; transcript_id "ENSMUSG00000120223.2_tx_74"; exon_id "chr4_125185345_125185648_+"; exonnum "7"; txlen "2224";
chr4	ENSEMBL_gcm37	exon	125185345	125185648	0.0283296285366539	+	.	gene_id "ENSMUSG00000120223.2"; transcript_id "ENSMUSG00000120223.2_tx_75"; exon_id "chr4_125185345_125185648_+"; exonnum "7"; txlen "2378";
chr4	ENSEMBL_gcm37	exon	125185345	125185648	0.0283296285366539	+	.	gene_id "ENSMUSG00000120223.2"; transcript_id "ENSMUSG00000120223.2_tx_76"; exon_id "chr4_125185345_125185648_+"; exonnum "7"; txlen "2505";
chr4	ENSEMBL_gcm37	exon	125185345	125185648	0.0283296285366539	+	.	gene_id "ENSMUSG00000120223.2"; transcript_id "ENSMUSG00000120223.2_tx_77"; exon_id "chr4_125185345_125185648_+"; exonnum "7"; txlen "2659";
chr4	ENSEMBL_gcm37	exon	125185345	125185648	0.000942650850360604	+	.	gene_id "ENSMUSG00000120223.2"; transcript_id "ENSMUSG00000120223.2_tx_83"; exon_id "chr4_125185345_125185648_+"; exonnum "9"; txlen "2790";
chr4	ENSEMBL_gcm37	exon	125185345	125185648	0.000942650850360604	+	.	gene_id "ENSMUSG00000120223.2"; transcript_id "ENSMUSG00000120223.2_tx_84"; exon_id "chr4_125185345_125185648_+"; exonnum "9"; txlen "2944";
chr4	HAVANA	exon	125185597	125185648	0	+	.	gene_id "ENSMUSG00000120223.2"; transcript_id "ENSMUST00000331599.1"; gene_type "lncRNA"; gene_name "Gm32611"; transcript_type "lncRNA"; transcript_name "Gm32611-207"; exon_number 5; exon_id "ENSMUSE00001653663.1"; level 2; mgi_id "MGI:5591770"; tag "TAGENE";
chr4	HAVANA	exon	125185597	125185648	0	+	.	gene_id "ENSMUSG00000120223.2"; transcript_id "ENSMUST00000331602.1"; gene_type "lncRNA"; gene_name "Gm32611"; transcript_type "lncRNA"; transcript_name "Gm32611-210"; exon_number 3; exon_id "ENSMUSE00001653663.1"; level 2; mgi_id "MGI:5591770"; tag "TAGENE";
chr4	HAVANA	exon	125185597	125185648	0	+	.	gene_id "ENSMUSG00000120223.2"; transcript_id "ENSMUST00000331606.1"; gene_type "lncRNA"; gene_name "Gm32611"; transcript_type "lncRNA"; transcript_name "Gm32611-214"; exon_number 2; exon_id "ENSMUSE00001653663.1"; level 2; mgi_id "MGI:5591770"; tag "basic"; tag "TAGENE";
chr4	HAVANA	exon	125185601	125185648	0	+	.	gene_id "ENSMUSG00000120223.2"; transcript_id "ENSMUST00000244294.1"; gene_type "lncRNA"; gene_name "Gm32611"; transcript_type "lncRNA"; transcript_name "Gm32611-205"; exon_number 6; exon_id "ENSMUSE00001483304.1"; level 2; mgi_id "MGI:5591770"; tag "basic"; tag "TAGENE";
chr4	HAVANA	exon	125185601	125185648	0	+	.	gene_id "ENSMUSG00000120223.2"; transcript_id "ENSMUST00000331643.1"; gene_type "lncRNA"; gene_name "Gm32611"; transcript_type "lncRNA"; transcript_name "Gm32611-251"; exon_number 2; exon_id "ENSMUSE00001483304.1"; level 2; mgi_id "MGI:5591770"; tag "TAGENE";
chr4	HAVANA	exon	125186644	125186844	0	+	.	gene_id "ENSMUSG00000120223.2"; transcript_id "ENSMUST00000331648.1"; gene_type "lncRNA"; gene_name "Gm32611"; transcript_type "lncRNA"; transcript_name "Gm32611-256"; exon_number 1; exon_id "ENSMUSE00001653708.1"; level 2; mgi_id "MGI:5591770"; tag "TAGENE";
chr4	HAVANA	transcript	125186644	125195337	0	+	.	gene_id "ENSMUSG00000120223.2"; transcript_id "ENSMUST00000331648.1"; gene_type "lncRNA"; gene_name "Gm32611"; transcript_type "lncRNA"; transcript_name "Gm32611-256"; level 2; mgi_id "MGI:5591770"; tag "TAGENE";
chr4	HAVANA	exon	125189786	125189974	0	+	.	gene_id "ENSMUSG00000120223.2"; transcript_id "ENSMUST00000331649.1"; gene_type "lncRNA"; gene_name "Gm32611"; transcript_type "lncRNA"; transcript_name "Gm32611-257"; exon_number 5; exon_id "ENSMUSE00001653719.1"; level 2; mgi_id "MGI:5591770"; tag "TAGENE";
chr4	HAVANA	exon	125189786	125189977	0	+	.	gene_id "ENSMUSG00000120223.2"; transcript_id "ENSMUST00000331601.1"; gene_type "lncRNA"; gene_name "Gm32611"; transcript_type "lncRNA"; transcript_name "Gm32611-209"; exon_number 8; exon_id "ENSMUSE00001653711.1"; level 2; mgi_id "MGI:5591770"; tag "basic"; tag "TAGENE";
chr4	ENSEMBL_gcm37	exon	125189786	125189977	0.0834803476388263	+	.	gene_id "ENSMUSG00000120223.2"; transcript_id "ENSMUSG00000120223.2_tx_30"; exon_id "chr4_125189786_125189977_+"; exonnum "9"; txlen "2628";
chr4	ENSEMBL_gcm37	exon	125189786	125189977	0.0834803476388263	+	.	gene_id "ENSMUSG00000120223.2"; transcript_id "ENSMUSG00000120223.2_tx_32"; exon_id "chr4_125189786_125189977_+"; exonnum "9"; txlen "2782";
chr4	ENSEMBL_gcm37	exon	125189786	125189977	0.0604833421269371	+	.	gene_id "ENSMUSG00000120223.2"; transcript_id "ENSMUSG00000120223.2_tx_41"; exon_id "chr4_125189786_125189977_+"; exonnum "8"; txlen "2628";
chr4	ENSEMBL_gcm37	exon	125189786	125189977	0.0604833421269371	+	.	gene_id "ENSMUSG00000120223.2"; transcript_id "ENSMUSG00000120223.2_tx_42"; exon_id "chr4_125189786_125189977_+"; exonnum "8"; txlen "2782";
chr4	ENSEMBL_gcm37	exon	125189786	125189977	0.0604833421269371	+	.	gene_id "ENSMUSG00000120223.2"; transcript_id "ENSMUSG00000120223.2_tx_43"; exon_id "chr4_125189786_125189977_+"; exonnum "9"; txlen "2717";
chr4	ENSEMBL_gcm37	exon	125189786	125189977	0.0604833421269371	+	.	gene_id "ENSMUSG00000120223.2"; transcript_id "ENSMUSG00000120223.2_tx_44"; exon_id "chr4_125189786_125189977_+"; exonnum "9"; txlen "2871";
chr4	ENSEMBL_gcm37	exon	125189786	125189977	0.0297608306624448	+	.	gene_id "ENSMUSG00000120223.2"; transcript_id "ENSMUSG00000120223.2_tx_65"; exon_id "chr4_125189786_125189977_+"; exonnum "6"; txlen "2351";
chr4	ENSEMBL_gcm37	exon	125189786	125189977	0.0297608306624448	+	.	gene_id "ENSMUSG00000120223.2"; transcript_id "ENSMUSG00000120223.2_tx_66"; exon_id "chr4_125189786_125189977_+"; exonnum "6"; txlen "2505";
chr4	ENSEMBL_gcm37	exon	125189786	125189977	0.0283296285366539	+	.	gene_id "ENSMUSG00000120223.2"; transcript_id "ENSMUSG00000120223.2_tx_70"; exon_id "chr4_125189786_125189977_+"; exonnum "7"; txlen "2416";
chr4	ENSEMBL_gcm37	exon	125189786	125189977	0.0283296285366539	+	.	gene_id "ENSMUSG00000120223.2"; transcript_id "ENSMUSG00000120223.2_tx_71"; exon_id "chr4_125189786_125189977_+"; exonnum "8"; txlen "2416";
chr4	ENSEMBL_gcm37	exon	125189786	125189977	0.0283296285366539	+	.	gene_id "ENSMUSG00000120223.2"; transcript_id "ENSMUSG00000120223.2_tx_72"; exon_id "chr4_125189786_125189977_+"; exonnum "8"; txlen "2570";
chr4	ENSEMBL_gcm37	exon	125189786	125189977	0.0283296285366539	+	.	gene_id "ENSMUSG00000120223.2"; transcript_id "ENSMUSG00000120223.2_tx_73"; exon_id "chr4_125189786_125189977_+"; exonnum "7"; txlen "2570";
chr4	ENSEMBL_gcm37	exon	125189786	125189977	0.0283296285366539	+	.	gene_id "ENSMUSG00000120223.2"; transcript_id "ENSMUSG00000120223.2_tx_76"; exon_id "chr4_125189786_125189977_+"; exonnum "8"; txlen "2505";
chr4	ENSEMBL_gcm37	exon	125189786	125189977	0.0283296285366539	+	.	gene_id "ENSMUSG00000120223.2"; transcript_id "ENSMUSG00000120223.2_tx_77"; exon_id "chr4_125189786_125189977_+"; exonnum "8"; txlen "2659";
chr4	ENSEMBL_gcm37	exon	125189786	125189977	0.000942650850360604	+	.	gene_id "ENSMUSG00000120223.2"; transcript_id "ENSMUSG00000120223.2_tx_83"; exon_id "chr4_125189786_125189977_+"; exonnum "10"; txlen "2790";
chr4	ENSEMBL_gcm37	exon	125189786	125189977	0.000942650850360604	+	.	gene_id "ENSMUSG00000120223.2"; transcript_id "ENSMUSG00000120223.2_tx_84"; exon_id "chr4_125189786_125189977_+"; exonnum "10"; txlen "2944";
chr4	HAVANA	exon	125190855	125190881	0	+	.	gene_id "ENSMUSG00000120223.2"; transcript_id "ENSMUST00000331601.1"; gene_type "lncRNA"; gene_name "Gm32611"; transcript_type "lncRNA"; transcript_name "Gm32611-209"; exon_number 9; exon_id "ENSMUSE00001653786.1"; level 2; mgi_id "MGI:5591770"; tag "basic"; tag "TAGENE";
chr4	sragcm37_mid	exon	125190855	125190943	0.0604833421269371	+	.	gene_id "ENSMUSG00000120223.2"; transcript_id "ENSMUSG00000120223.2_tx_41"; exon_id "chr4_125190855_125190943_+"; exonnum "9"; txlen "2628";
chr4	sragcm37_mid	exon	125190855	125190943	0.0604833421269371	+	.	gene_id "ENSMUSG00000120223.2"; transcript_id "ENSMUSG00000120223.2_tx_42"; exon_id "chr4_125190855_125190943_+"; exonnum "9"; txlen "2782";
chr4	sragcm37_mid	exon	125190855	125190943	0.0604833421269371	+	.	gene_id "ENSMUSG00000120223.2"; transcript_id "ENSMUSG00000120223.2_tx_43"; exon_id "chr4_125190855_125190943_+"; exonnum "10"; txlen "2717";
chr4	sragcm37_mid	exon	125190855	125190943	0.0604833421269371	+	.	gene_id "ENSMUSG00000120223.2"; transcript_id "ENSMUSG00000120223.2_tx_44"; exon_id "chr4_125190855_125190943_+"; exonnum "10"; txlen "2871";
chr4	sragcm37_mid	exon	125190855	125190943	0.0297608306624448	+	.	gene_id "ENSMUSG00000120223.2"; transcript_id "ENSMUSG00000120223.2_tx_65"; exon_id "chr4_125190855_125190943_+"; exonnum "7"; txlen "2351";
chr4	sragcm37_mid	exon	125190855	125190943	0.0297608306624448	+	.	gene_id "ENSMUSG00000120223.2"; transcript_id "ENSMUSG00000120223.2_tx_66"; exon_id "chr4_125190855_125190943_+"; exonnum "7"; txlen "2505";
chr4	sragcm37_mid	exon	125190855	125190943	0.0283296285366539	+	.	gene_id "ENSMUSG00000120223.2"; transcript_id "ENSMUSG00000120223.2_tx_70"; exon_id "chr4_125190855_125190943_+"; exonnum "8"; txlen "2416";
chr4	sragcm37_mid	exon	125190855	125190943	0.0283296285366539	+	.	gene_id "ENSMUSG00000120223.2"; transcript_id "ENSMUSG00000120223.2_tx_73"; exon_id "chr4_125190855_125190943_+"; exonnum "8"; txlen "2570";
chr4	sragcm37_mid	exon	125190855	125190943	0.0283296285366539	+	.	gene_id "ENSMUSG00000120223.2"; transcript_id "ENSMUSG00000120223.2_tx_76"; exon_id "chr4_125190855_125190943_+"; exonnum "9"; txlen "2505";
chr4	sragcm37_mid	exon	125190855	125190943	0.0283296285366539	+	.	gene_id "ENSMUSG00000120223.2"; transcript_id "ENSMUSG00000120223.2_tx_77"; exon_id "chr4_125190855_125190943_+"; exonnum "9"; txlen "2659";
chr4	sragcm37_mid	exon	125190855	125190943	0.000942650850360604	+	.	gene_id "ENSMUSG00000120223.2"; transcript_id "ENSMUSG00000120223.2_tx_83"; exon_id "chr4_125190855_125190943_+"; exonnum "11"; txlen "2790";
chr4	sragcm37_mid	exon	125190855	125190943	0.000942650850360604	+	.	gene_id "ENSMUSG00000120223.2"; transcript_id "ENSMUSG00000120223.2_tx_84"; exon_id "chr4_125190855_125190943_+"; exonnum "11"; txlen "2944";
chr4	HAVANA	exon	125192976	125193011	0	+	.	gene_id "ENSMUSG00000120223.2"; transcript_id "ENSMUST00000331659.1"; gene_type "lncRNA"; gene_name "Gm32611"; transcript_type "lncRNA"; transcript_name "Gm32611-267"; exon_number 1; exon_id "ENSMUSE00001653769.1"; level 2; mgi_id "MGI:5591770"; tag "TAGENE";
chr4	HAVANA	transcript	125192976	125195332	0	+	.	gene_id "ENSMUSG00000120223.2"; transcript_id "ENSMUST00000331659.1"; gene_type "lncRNA"; gene_name "Gm32611"; transcript_type "lncRNA"; transcript_name "Gm32611-267"; level 2; mgi_id "MGI:5591770"; tag "TAGENE";
chr4	HAVANA	exon	125193025	125193384	0	+	.	gene_id "ENSMUSG00000120223.2"; transcript_id "ENSMUST00000331660.1"; gene_type "lncRNA"; gene_name "Gm32611"; transcript_type "lncRNA"; transcript_name "Gm32611-268"; exon_number 1; exon_id "ENSMUSE00001653758.1"; level 2; mgi_id "MGI:5591770"; tag "TAGENE";
chr4	HAVANA	transcript	125193025	125195337	0	+	.	gene_id "ENSMUSG00000120223.2"; transcript_id "ENSMUST00000331660.1"; gene_type "lncRNA"; gene_name "Gm32611"; transcript_type "lncRNA"; transcript_name "Gm32611-268"; level 2; mgi_id "MGI:5591770"; tag "TAGENE";
chr4	HAVANA	exon	125193475	125193594	0	+	.	gene_id "ENSMUSG00000120223.2"; transcript_id "ENSMUST00000331661.1"; gene_type "lncRNA"; gene_name "Gm32611"; transcript_type "lncRNA"; transcript_name "Gm32611-269"; exon_number 1; exon_id "ENSMUSE00001653684.1"; level 2; mgi_id "MGI:5591770"; tag "TAGENE";
chr4	HAVANA	transcript	125193475	125195337	0	+	.	gene_id "ENSMUSG00000120223.2"; transcript_id "ENSMUST00000331661.1"; gene_type "lncRNA"; gene_name "Gm32611"; transcript_type "lncRNA"; transcript_name "Gm32611-269"; level 2; mgi_id "MGI:5591770"; tag "TAGENE";
chr4	HAVANA	exon	125193665	125193801	0	+	.	gene_id "ENSMUSG00000120223.2"; transcript_id "ENSMUST00000331662.1"; gene_type "lncRNA"; gene_name "Gm32611"; transcript_type "lncRNA"; transcript_name "Gm32611-270"; exon_number 1; exon_id "ENSMUSE00001653716.1"; level 2; mgi_id "MGI:5591770"; tag "TAGENE";
chr4	HAVANA	transcript	125193665	125195337	0	+	.	gene_id "ENSMUSG00000120223.2"; transcript_id "ENSMUST00000331662.1"; gene_type "lncRNA"; gene_name "Gm32611"; transcript_type "lncRNA"; transcript_name "Gm32611-270"; level 2; mgi_id "MGI:5591770"; tag "TAGENE";
chr4	HAVANA	exon	125193923	125194057	0	+	.	gene_id "ENSMUSG00000120223.2"; transcript_id "ENSMUST00000331668.1"; gene_type "lncRNA"; gene_name "Gm32611"; transcript_type "lncRNA"; transcript_name "Gm32611-276"; exon_number 1; exon_id "ENSMUSE00001653743.1"; level 2; mgi_id "MGI:5591770"; tag "TAGENE";
chr4	HAVANA	transcript	125193923	125195337	0	+	.	gene_id "ENSMUSG00000120223.2"; transcript_id "ENSMUST00000331668.1"; gene_type "lncRNA"; gene_name "Gm32611"; transcript_type "lncRNA"; transcript_name "Gm32611-276"; level 2; mgi_id "MGI:5591770"; tag "TAGENE";
chr4	HAVANA	exon	125193957	125193979	0	+	.	gene_id "ENSMUSG00000120223.2"; transcript_id "ENSMUST00000331669.1"; gene_type "lncRNA"; gene_name "Gm32611"; transcript_type "lncRNA"; transcript_name "Gm32611-277"; exon_number 1; exon_id "ENSMUSE00001653670.1"; level 2; mgi_id "MGI:5591770"; tag "TAGENE";
chr4	HAVANA	transcript	125193957	125195330	0	+	.	gene_id "ENSMUSG00000120223.2"; transcript_id "ENSMUST00000331669.1"; gene_type "lncRNA"; gene_name "Gm32611"; transcript_type "lncRNA"; transcript_name "Gm32611-277"; level 2; mgi_id "MGI:5591770"; tag "TAGENE";
chr4	HAVANA	exon	125194255	125194320	0	+	.	gene_id "ENSMUSG00000120223.2"; transcript_id "ENSMUST00000331604.1"; gene_type "lncRNA"; gene_name "Gm32611"; transcript_type "lncRNA"; transcript_name "Gm32611-212"; exon_number 3; exon_id "ENSMUSE00001653698.1"; level 2; mgi_id "MGI:5591770"; tag "TAGENE";
chr4	HAVANA	exon	125194255	125195330	0	+	.	gene_id "ENSMUSG00000120223.2"; transcript_id "ENSMUST00000331669.1"; gene_type "lncRNA"; gene_name "Gm32611"; transcript_type "lncRNA"; transcript_name "Gm32611-277"; exon_number 2; exon_id "ENSMUSE00001653742.1"; level 2; mgi_id "MGI:5591770"; tag "TAGENE";
chr4	HAVANA	exon	125194255	125195332	0	+	.	gene_id "ENSMUSG00000120223.2"; transcript_id "ENSMUST00000331659.1"; gene_type "lncRNA"; gene_name "Gm32611"; transcript_type "lncRNA"; transcript_name "Gm32611-267"; exon_number 2; exon_id "ENSMUSE00001653713.1"; level 2; mgi_id "MGI:5591770"; tag "TAGENE";
chr4	ENSEMBL_gcm37	exon	125194255	125195332	0.0834803476388263	+	.	gene_id "ENSMUSG00000120223.2"; transcript_id "ENSMUSG00000120223.2_tx_29"; exon_id "chr4_125194255_125195332_+"; exonnum "9"; txlen "2436";
chr4	ENSEMBL_gcm37	exon	125194255	125195332	0.0834803476388263	+	.	gene_id "ENSMUSG00000120223.2"; transcript_id "ENSMUSG00000120223.2_tx_30"; exon_id "chr4_125194255_125195332_+"; exonnum "10"; txlen "2628";
chr4	ENSEMBL_gcm37	exon	125194255	125195332	0.0834803476388263	+	.	gene_id "ENSMUSG00000120223.2"; transcript_id "ENSMUSG00000120223.2_tx_31"; exon_id "chr4_125194255_125195332_+"; exonnum "9"; txlen "2590";
chr4	ENSEMBL_gcm37	exon	125194255	125195332	0.0834803476388263	+	.	gene_id "ENSMUSG00000120223.2"; transcript_id "ENSMUSG00000120223.2_tx_32"; exon_id "chr4_125194255_125195332_+"; exonnum "10"; txlen "2782";
chr4	ENSEMBL_gcm37	exon	125194255	125195332	0.0604833421269371	+	.	gene_id "ENSMUSG00000120223.2"; transcript_id "ENSMUSG00000120223.2_tx_41"; exon_id "chr4_125194255_125195332_+"; exonnum "10"; txlen "2628";
chr4	ENSEMBL_gcm37	exon	125194255	125195332	0.0604833421269371	+	.	gene_id "ENSMUSG00000120223.2"; transcript_id "ENSMUSG00000120223.2_tx_42"; exon_id "chr4_125194255_125195332_+"; exonnum "10"; txlen "2782";
chr4	ENSEMBL_gcm37	exon	125194255	125195332	0.0604833421269371	+	.	gene_id "ENSMUSG00000120223.2"; transcript_id "ENSMUSG00000120223.2_tx_43"; exon_id "chr4_125194255_125195332_+"; exonnum "11"; txlen "2717";
chr4	ENSEMBL_gcm37	exon	125194255	125195332	0.0604833421269371	+	.	gene_id "ENSMUSG00000120223.2"; transcript_id "ENSMUSG00000120223.2_tx_44"; exon_id "chr4_125194255_125195332_+"; exonnum "11"; txlen "2871";
chr4	ENSEMBL_gcm37	exon	125194255	125195332	0.0297608306624448	+	.	gene_id "ENSMUSG00000120223.2"; transcript_id "ENSMUSG00000120223.2_tx_65"; exon_id "chr4_125194255_125195332_+"; exonnum "8"; txlen "2351";
chr4	ENSEMBL_gcm37	exon	125194255	125195332	0.0297608306624448	+	.	gene_id "ENSMUSG00000120223.2"; transcript_id "ENSMUSG00000120223.2_tx_66"; exon_id "chr4_125194255_125195332_+"; exonnum "8"; txlen "2505";
chr4	ENSEMBL_gcm37	exon	125194255	125195332	0.0283296285366539	+	.	gene_id "ENSMUSG00000120223.2"; transcript_id "ENSMUSG00000120223.2_tx_70"; exon_id "chr4_125194255_125195332_+"; exonnum "9"; txlen "2416";
chr4	ENSEMBL_gcm37	exon	125194255	125195332	0.0283296285366539	+	.	gene_id "ENSMUSG00000120223.2"; transcript_id "ENSMUSG00000120223.2_tx_71"; exon_id "chr4_125194255_125195332_+"; exonnum "9"; txlen "2416";
chr4	ENSEMBL_gcm37	exon	125194255	125195332	0.0283296285366539	+	.	gene_id "ENSMUSG00000120223.2"; transcript_id "ENSMUSG00000120223.2_tx_72"; exon_id "chr4_125194255_125195332_+"; exonnum "9"; txlen "2570";
chr4	ENSEMBL_gcm37	exon	125194255	125195332	0.0283296285366539	+	.	gene_id "ENSMUSG00000120223.2"; transcript_id "ENSMUSG00000120223.2_tx_73"; exon_id "chr4_125194255_125195332_+"; exonnum "9"; txlen "2570";
chr4	ENSEMBL_gcm37	exon	125194255	125195332	0.0283296285366539	+	.	gene_id "ENSMUSG00000120223.2"; transcript_id "ENSMUSG00000120223.2_tx_74"; exon_id "chr4_125194255_125195332_+"; exonnum "8"; txlen "2224";
chr4	ENSEMBL_gcm37	exon	125194255	125195332	0.0283296285366539	+	.	gene_id "ENSMUSG00000120223.2"; transcript_id "ENSMUSG00000120223.2_tx_75"; exon_id "chr4_125194255_125195332_+"; exonnum "8"; txlen "2378";
chr4	ENSEMBL_gcm37	exon	125194255	125195332	0.0283296285366539	+	.	gene_id "ENSMUSG00000120223.2"; transcript_id "ENSMUSG00000120223.2_tx_76"; exon_id "chr4_125194255_125195332_+"; exonnum "10"; txlen "2505";
chr4	ENSEMBL_gcm37	exon	125194255	125195332	0.0283296285366539	+	.	gene_id "ENSMUSG00000120223.2"; transcript_id "ENSMUSG00000120223.2_tx_77"; exon_id "chr4_125194255_125195332_+"; exonnum "10"; txlen "2659";
chr4	ENSEMBL_gcm37	exon	125194255	125195332	0.000942650850360604	+	.	gene_id "ENSMUSG00000120223.2"; transcript_id "ENSMUSG00000120223.2_tx_83"; exon_id "chr4_125194255_125195332_+"; exonnum "12"; txlen "2790";
chr4	ENSEMBL_gcm37	exon	125194255	125195332	0.000942650850360604	+	.	gene_id "ENSMUSG00000120223.2"; transcript_id "ENSMUSG00000120223.2_tx_84"; exon_id "chr4_125194255_125195332_+"; exonnum "12"; txlen "2944";
chr4	HAVANA	exon	125194255	125195333	0	+	.	gene_id "ENSMUSG00000120223.2"; transcript_id "ENSMUST00000244294.1"; gene_type "lncRNA"; gene_name "Gm32611"; transcript_type "lncRNA"; transcript_name "Gm32611-205"; exon_number 7; exon_id "ENSMUSE00001483306.1"; level 2; mgi_id "MGI:5591770"; tag "basic"; tag "TAGENE";
chr4	HAVANA	exon	125194255	125195333	0	+	.	gene_id "ENSMUSG00000120223.2"; transcript_id "ENSMUST00000331602.1"; gene_type "lncRNA"; gene_name "Gm32611"; transcript_type "lncRNA"; transcript_name "Gm32611-210"; exon_number 4; exon_id "ENSMUSE00001483306.1"; level 2; mgi_id "MGI:5591770"; tag "TAGENE";
chr4	HAVANA	exon	125194255	125195337	0	+	.	gene_id "ENSMUSG00000120223.2"; transcript_id "ENSMUST00000245356.2"; gene_type "lncRNA"; gene_name "Gm32611"; transcript_type "lncRNA"; transcript_name "Gm32611-206"; exon_number 5; exon_id "ENSMUSE00001653685.1"; level 2; mgi_id "MGI:5591770"; tag "Ensembl_canonical"; tag "GENCODE_Primary"; tag "TAGENE";
chr4	HAVANA	exon	125194255	125195337	0	+	.	gene_id "ENSMUSG00000120223.2"; transcript_id "ENSMUST00000331599.1"; gene_type "lncRNA"; gene_name "Gm32611"; transcript_type "lncRNA"; transcript_name "Gm32611-207"; exon_number 6; exon_id "ENSMUSE00001653685.1"; level 2; mgi_id "MGI:5591770"; tag "TAGENE";
chr4	HAVANA	exon	125194255	125195337	0	+	.	gene_id "ENSMUSG00000120223.2"; transcript_id "ENSMUST00000331600.1"; gene_type "lncRNA"; gene_name "Gm32611"; transcript_type "lncRNA"; transcript_name "Gm32611-208"; exon_number 5; exon_id "ENSMUSE00001653685.1"; level 2; mgi_id "MGI:5591770"; tag "TAGENE";
chr4	HAVANA	exon	125194255	125195337	0	+	.	gene_id "ENSMUSG00000120223.2"; transcript_id "ENSMUST00000331603.1"; gene_type "lncRNA"; gene_name "Gm32611"; transcript_type "lncRNA"; transcript_name "Gm32611-211"; exon_number 3; exon_id "ENSMUSE00001653685.1"; level 2; mgi_id "MGI:5591770"; tag "TAGENE";
chr4	HAVANA	exon	125194255	125195337	0	+	.	gene_id "ENSMUSG00000120223.2"; transcript_id "ENSMUST00000331606.1"; gene_type "lncRNA"; gene_name "Gm32611"; transcript_type "lncRNA"; transcript_name "Gm32611-214"; exon_number 3; exon_id "ENSMUSE00001653685.1"; level 2; mgi_id "MGI:5591770"; tag "basic"; tag "TAGENE";
chr4	HAVANA	exon	125194255	125195337	0	+	.	gene_id "ENSMUSG00000120223.2"; transcript_id "ENSMUST00000331607.1"; gene_type "lncRNA"; gene_name "Gm32611"; transcript_type "lncRNA"; transcript_name "Gm32611-215"; exon_number 5; exon_id "ENSMUSE00001653685.1"; level 2; mgi_id "MGI:5591770"; tag "TAGENE";
chr4	HAVANA	exon	125194255	125195337	0	+	.	gene_id "ENSMUSG00000120223.2"; transcript_id "ENSMUST00000331643.1"; gene_type "lncRNA"; gene_name "Gm32611"; transcript_type "lncRNA"; transcript_name "Gm32611-251"; exon_number 3; exon_id "ENSMUSE00001653685.1"; level 2; mgi_id "MGI:5591770"; tag "TAGENE";
chr4	HAVANA	exon	125194255	125195337	0	+	.	gene_id "ENSMUSG00000120223.2"; transcript_id "ENSMUST00000331648.1"; gene_type "lncRNA"; gene_name "Gm32611"; transcript_type "lncRNA"; transcript_name "Gm32611-256"; exon_number 2; exon_id "ENSMUSE00001653685.1"; level 2; mgi_id "MGI:5591770"; tag "TAGENE";
chr4	HAVANA	exon	125194255	125195337	0	+	.	gene_id "ENSMUSG00000120223.2"; transcript_id "ENSMUST00000331660.1"; gene_type "lncRNA"; gene_name "Gm32611"; transcript_type "lncRNA"; transcript_name "Gm32611-268"; exon_number 2; exon_id "ENSMUSE00001653685.1"; level 2; mgi_id "MGI:5591770"; tag "TAGENE";
chr4	HAVANA	exon	125194255	125195337	0	+	.	gene_id "ENSMUSG00000120223.2"; transcript_id "ENSMUST00000331661.1"; gene_type "lncRNA"; gene_name "Gm32611"; transcript_type "lncRNA"; transcript_name "Gm32611-269"; exon_number 2; exon_id "ENSMUSE00001653685.1"; level 2; mgi_id "MGI:5591770"; tag "TAGENE";
chr4	HAVANA	exon	125194255	125195337	0	+	.	gene_id "ENSMUSG00000120223.2"; transcript_id "ENSMUST00000331662.1"; gene_type "lncRNA"; gene_name "Gm32611"; transcript_type "lncRNA"; transcript_name "Gm32611-270"; exon_number 2; exon_id "ENSMUSE00001653685.1"; level 2; mgi_id "MGI:5591770"; tag "TAGENE";
chr4	HAVANA	exon	125194255	125195337	0	+	.	gene_id "ENSMUSG00000120223.2"; transcript_id "ENSMUST00000331668.1"; gene_type "lncRNA"; gene_name "Gm32611"; transcript_type "lncRNA"; transcript_name "Gm32611-276"; exon_number 2; exon_id "ENSMUSE00001653685.1"; level 2; mgi_id "MGI:5591770"; tag "TAGENE";
chr4	HAVANA	exon	125206973	125207478	0	+	.	gene_id "ENSMUSG00000136484.1"; transcript_id "ENSMUST00000336001.1"; gene_type "lncRNA"; gene_name "ENSMUSG00000136484"; transcript_type "lncRNA"; transcript_name "ENSMUST00000336001"; exon_number 1; exon_id "ENSMUSE00001662517.1"; level 2; tag "basic"; tag "Ensembl_canonical"; tag "GENCODE_Primary"; tag "TAGENE";
chr4	HAVANA	transcript	125206973	125208101	0	+	.	gene_id "ENSMUSG00000136484.1"; transcript_id "ENSMUST00000336001.1"; gene_type "lncRNA"; gene_name "ENSMUSG00000136484"; transcript_type "lncRNA"; transcript_name "ENSMUST00000336001"; level 2; tag "basic"; tag "Ensembl_canonical"; tag "GENCODE_Primary"; tag "TAGENE";
chr4	HAVANA	gene	125206973	125208120	0	+	.	gene_id "ENSMUSG00000136484.1"; gene_type "lncRNA"; gene_name "ENSMUSG00000136484"; level 2;
chr4	HAVANA	exon	125207105	125207377	0	+	.	gene_id "ENSMUSG00000136484.1"; transcript_id "ENSMUST00000336002.1"; gene_type "lncRNA"; gene_name "ENSMUSG00000136484"; transcript_type "lncRNA"; transcript_name "ENSMUST00000336002"; exon_number 1; exon_id "ENSMUSE00001662513.1"; level 2; tag "TAGENE";
chr4	HAVANA	transcript	125207105	125208116	0	+	.	gene_id "ENSMUSG00000136484.1"; transcript_id "ENSMUST00000336002.1"; gene_type "lncRNA"; gene_name "ENSMUSG00000136484"; transcript_type "lncRNA"; transcript_name "ENSMUST00000336002"; level 2; tag "TAGENE";
chr4	HAVANA	exon	125207139	125207498	0	+	.	gene_id "ENSMUSG00000136484.1"; transcript_id "ENSMUST00000336003.1"; gene_type "lncRNA"; gene_name "ENSMUSG00000136484"; transcript_type "lncRNA"; transcript_name "ENSMUST00000336003"; exon_number 1; exon_id "ENSMUSE00001662506.1"; level 2; tag "TAGENE";
chr4	HAVANA	transcript	125207139	125208120	0	+	.	gene_id "ENSMUSG00000136484.1"; transcript_id "ENSMUST00000336003.1"; gene_type "lncRNA"; gene_name "ENSMUSG00000136484"; transcript_type "lncRNA"; transcript_name "ENSMUST00000336003"; level 2; tag "TAGENE";
chr4	HAVANA	exon	125207202	125207478	0	+	.	gene_id "ENSMUSG00000136484.1"; transcript_id "ENSMUST00000336004.1"; gene_type "lncRNA"; gene_name "ENSMUSG00000136484"; transcript_type "lncRNA"; transcript_name "ENSMUST00000336004"; exon_number 1; exon_id "ENSMUSE00001662516.1"; level 2; tag "TAGENE";
chr4	HAVANA	transcript	125207202	125208112	0	+	.	gene_id "ENSMUSG00000136484.1"; transcript_id "ENSMUST00000336004.1"; gene_type "lncRNA"; gene_name "ENSMUSG00000136484"; transcript_type "lncRNA"; transcript_name "ENSMUST00000336004"; level 2; tag "TAGENE";
chr4	HAVANA	exon	125207304	125207617	0	+	.	gene_id "ENSMUSG00000136484.1"; transcript_id "ENSMUST00000336005.1"; gene_type "lncRNA"; gene_name "ENSMUSG00000136484"; transcript_type "lncRNA"; transcript_name "ENSMUST00000336005"; exon_number 1; exon_id "ENSMUSE00001662509.1"; level 2; tag "TAGENE";
chr4	HAVANA	transcript	125207304	125208104	0	+	.	gene_id "ENSMUSG00000136484.1"; transcript_id "ENSMUST00000336005.1"; gene_type "lncRNA"; gene_name "ENSMUSG00000136484"; transcript_type "lncRNA"; transcript_name "ENSMUST00000336005"; level 2; tag "TAGENE";
chr4	HAVANA	exon	125207340	125207701	0	+	.	gene_id "ENSMUSG00000136484.1"; transcript_id "ENSMUST00000336006.1"; gene_type "lncRNA"; gene_name "ENSMUSG00000136484"; transcript_type "lncRNA"; transcript_name "ENSMUST00000336006"; exon_number 1; exon_id "ENSMUSE00001662512.1"; level 2; tag "TAGENE";
chr4	HAVANA	transcript	125207340	125208104	0	+	.	gene_id "ENSMUSG00000136484.1"; transcript_id "ENSMUST00000336006.1"; gene_type "lncRNA"; gene_name "ENSMUSG00000136484"; transcript_type "lncRNA"; transcript_name "ENSMUST00000336006"; level 2; tag "TAGENE";
chr4	HAVANA	exon	125207569	125207701	0	+	.	gene_id "ENSMUSG00000136484.1"; transcript_id "ENSMUST00000336001.1"; gene_type "lncRNA"; gene_name "ENSMUSG00000136484"; transcript_type "lncRNA"; transcript_name "ENSMUST00000336001"; exon_number 2; exon_id "ENSMUSE00001662514.1"; level 2; tag "basic"; tag "Ensembl_canonical"; tag "GENCODE_Primary"; tag "TAGENE";
chr4	HAVANA	exon	125207900	125208101	0	+	.	gene_id "ENSMUSG00000136484.1"; transcript_id "ENSMUST00000336001.1"; gene_type "lncRNA"; gene_name "ENSMUSG00000136484"; transcript_type "lncRNA"; transcript_name "ENSMUST00000336001"; exon_number 3; exon_id "ENSMUSE00001662511.1"; level 2; tag "basic"; tag "Ensembl_canonical"; tag "GENCODE_Primary"; tag "TAGENE";
chr4	HAVANA	exon	125207900	125208104	0	+	.	gene_id "ENSMUSG00000136484.1"; transcript_id "ENSMUST00000336005.1"; gene_type "lncRNA"; gene_name "ENSMUSG00000136484"; transcript_type "lncRNA"; transcript_name "ENSMUST00000336005"; exon_number 2; exon_id "ENSMUSE00001662507.1"; level 2; tag "TAGENE";
chr4	HAVANA	exon	125207900	125208104	0	+	.	gene_id "ENSMUSG00000136484.1"; transcript_id "ENSMUST00000336006.1"; gene_type "lncRNA"; gene_name "ENSMUSG00000136484"; transcript_type "lncRNA"; transcript_name "ENSMUST00000336006"; exon_number 2; exon_id "ENSMUSE00001662507.1"; level 2; tag "TAGENE";
chr4	HAVANA	exon	125207900	125208112	0	+	.	gene_id "ENSMUSG00000136484.1"; transcript_id "ENSMUST00000336004.1"; gene_type "lncRNA"; gene_name "ENSMUSG00000136484"; transcript_type "lncRNA"; transcript_name "ENSMUST00000336004"; exon_number 2; exon_id "ENSMUSE00001662515.1"; level 2; tag "TAGENE";
chr4	HAVANA	exon	125207900	125208116	0	+	.	gene_id "ENSMUSG00000136484.1"; transcript_id "ENSMUST00000336002.1"; gene_type "lncRNA"; gene_name "ENSMUSG00000136484"; transcript_type "lncRNA"; transcript_name "ENSMUST00000336002"; exon_number 2; exon_id "ENSMUSE00001662510.1"; level 2; tag "TAGENE";
chr4	HAVANA	exon	125207900	125208120	0	+	.	gene_id "ENSMUSG00000136484.1"; transcript_id "ENSMUST00000336003.1"; gene_type "lncRNA"; gene_name "ENSMUSG00000136484"; transcript_type "lncRNA"; transcript_name "ENSMUST00000336003"; exon_number 2; exon_id "ENSMUSE00001662508.1"; level 2; tag "TAGENE";
chr4	sragcm37_es	exon	125255872	125256205	0.111795514121041	+	.	gene_id "ENSMUSG00000139003.1"; transcript_id "ENSMUSG00000139003.1_tx_1"; exon_id "chr4_125255872_125256205_+"; exonnum "1"; txlen "894";
chr4	sragcm37_es	exon	125255872	125256205	0.0781753369094265	+	.	gene_id "ENSMUSG00000139003.1"; transcript_id "ENSMUSG00000139003.1_tx_2"; exon_id "chr4_125255872_125256205_+"; exonnum "1"; txlen "879";
chr4	sragcm37_es	exon	125255872	125256205	0.0260584456364755	+	.	gene_id "ENSMUSG00000139003.1"; transcript_id "ENSMUSG00000139003.1_tx_5"; exon_id "chr4_125255872_125256205_+"; exonnum "1"; txlen "741";
chr4	sragcm37_es	exon	125255872	125256205	0.0217153713637296	+	.	gene_id "ENSMUSG00000139003.1"; transcript_id "ENSMUSG00000139003.1_tx_6"; exon_id "chr4_125255872_125256205_+"; exonnum "1"; txlen "726";
chr4	HAVANA	exon	125275475	125275719	0	+	.	gene_id "ENSMUSG00000139003.1"; transcript_id "ENSMUST00000350644.1"; gene_type "lncRNA"; gene_name "ENSMUSG00000139003"; transcript_type "lncRNA"; transcript_name "ENSMUST00000350644"; exon_number 1; exon_id "ENSMUSE00001690436.1"; level 2; tag "basic"; tag "Ensembl_canonical"; tag "GENCODE_Primary"; tag "TAGENE";
chr4	HAVANA	gene	125275475	125282286	0	+	.	gene_id "ENSMUSG00000139003.1"; gene_type "lncRNA"; gene_name "ENSMUSG00000139003"; level 2;
chr4	HAVANA	transcript	125275475	125282286	0	+	.	gene_id "ENSMUSG00000139003.1"; transcript_id "ENSMUST00000350644.1"; gene_type "lncRNA"; gene_name "ENSMUSG00000139003"; transcript_type "lncRNA"; transcript_name "ENSMUST00000350644"; level 2; tag "basic"; tag "Ensembl_canonical"; tag "GENCODE_Primary"; tag "TAGENE";
chr4	sragcm37_mid	exon	125275586	125275719	0.111795514121041	+	.	gene_id "ENSMUSG00000139003.1"; transcript_id "ENSMUSG00000139003.1_tx_1"; exon_id "chr4_125275586_125275719_+"; exonnum "2"; txlen "894";
chr4	sragcm37_mid	exon	125275586	125275719	0.0195692795757716	+	.	gene_id "ENSMUSG00000139003.1"; transcript_id "ENSMUSG00000139003.1_tx_10"; exon_id "chr4_125275586_125275719_+"; exonnum "1"; txlen "634";
chr4	sragcm37_mid	exon	125275586	125275719	0.0109419627735497	+	.	gene_id "ENSMUSG00000139003.1"; transcript_id "ENSMUSG00000139003.1_tx_11"; exon_id "chr4_125275586_125275719_+"; exonnum "1"; txlen "612";
chr4	sragcm37_mid	exon	125275586	125275719	0.0109419627735497	+	.	gene_id "ENSMUSG00000139003.1"; transcript_id "ENSMUSG00000139003.1_tx_12"; exon_id "chr4_125275586_125275719_+"; exonnum "1"; txlen "597";
chr4	sragcm37_mid	exon	125275586	125275719	0.0105211180514901	+	.	gene_id "ENSMUSG00000139003.1"; transcript_id "ENSMUSG00000139003.1_tx_13"; exon_id "chr4_125275586_125275719_+"; exonnum "1"; txlen "676";
chr4	sragcm37_mid	exon	125275586	125275719	0.0105211180514901	+	.	gene_id "ENSMUSG00000139003.1"; transcript_id "ENSMUSG00000139003.1_tx_14"; exon_id "chr4_125275586_125275719_+"; exonnum "1"; txlen "661";
chr4	sragcm37_mid	exon	125275586	125275719	0.00778562735810266	+	.	gene_id "ENSMUSG00000139003.1"; transcript_id "ENSMUSG00000139003.1_tx_15"; exon_id "chr4_125275586_125275719_+"; exonnum "1"; txlen "737";
chr4	sragcm37_mid	exon	125275586	125275719	0.00778562735810266	+	.	gene_id "ENSMUSG00000139003.1"; transcript_id "ENSMUSG00000139003.1_tx_16"; exon_id "chr4_125275586_125275719_+"; exonnum "1"; txlen "762";
chr4	sragcm37_mid	exon	125275586	125275719	0.00778562735810266	+	.	gene_id "ENSMUSG00000139003.1"; transcript_id "ENSMUSG00000139003.1_tx_17"; exon_id "chr4_125275586_125275719_+"; exonnum "1"; txlen "725";
chr4	sragcm37_mid	exon	125275586	125275719	0.00778562735810266	+	.	gene_id "ENSMUSG00000139003.1"; transcript_id "ENSMUSG00000139003.1_tx_18"; exon_id "chr4_125275586_125275719_+"; exonnum "1"; txlen "789";
chr4	sragcm37_mid	exon	125275586	125275719	0.0781753369094265	+	.	gene_id "ENSMUSG00000139003.1"; transcript_id "ENSMUSG00000139003.1_tx_2"; exon_id "chr4_125275586_125275719_+"; exonnum "2"; txlen "879";
chr4	sragcm37_mid	exon	125275586	125275719	0.0288278634610828	+	.	gene_id "ENSMUSG00000139003.1"; transcript_id "ENSMUSG00000139003.1_tx_3"; exon_id "chr4_125275586_125275719_+"; exonnum "1"; txlen "624";
chr4	sragcm37_mid	exon	125275586	125275719	0.0288278634610828	+	.	gene_id "ENSMUSG00000139003.1"; transcript_id "ENSMUSG00000139003.1_tx_4"; exon_id "chr4_125275586_125275719_+"; exonnum "1"; txlen "609";
chr4	sragcm37_mid	exon	125275586	125275719	0.0260584456364755	+	.	gene_id "ENSMUSG00000139003.1"; transcript_id "ENSMUSG00000139003.1_tx_5"; exon_id "chr4_125275586_125275719_+"; exonnum "2"; txlen "741";
chr4	sragcm37_mid	exon	125275586	125275719	0.0217153713637296	+	.	gene_id "ENSMUSG00000139003.1"; transcript_id "ENSMUSG00000139003.1_tx_6"; exon_id "chr4_125275586_125275719_+"; exonnum "2"; txlen "726";
chr4	sragcm37_mid	exon	125275586	125275719	0.0206213913809206	+	.	gene_id "ENSMUSG00000139003.1"; transcript_id "ENSMUSG00000139003.1_tx_7"; exon_id "chr4_125275586_125275719_+"; exonnum "1"; txlen "585";
chr4	sragcm37_mid	exon	125275586	125275719	0.0206213913809206	+	.	gene_id "ENSMUSG00000139003.1"; transcript_id "ENSMUSG00000139003.1_tx_8"; exon_id "chr4_125275586_125275719_+"; exonnum "1"; txlen "570";
chr4	sragcm37_mid	exon	125275586	125275719	0.0195692795757716	+	.	gene_id "ENSMUSG00000139003.1"; transcript_id "ENSMUSG00000139003.1_tx_9"; exon_id "chr4_125275586_125275719_+"; exonnum "1"; txlen "649";
chr4	sragcm37_mid	exon	125276354	125276417	0.0195692795757716	+	.	gene_id "ENSMUSG00000139003.1"; transcript_id "ENSMUSG00000139003.1_tx_10"; exon_id "chr4_125276354_125276417_+"; exonnum "2"; txlen "634";
chr4	sragcm37_mid	exon	125276354	125276417	0.0105211180514901	+	.	gene_id "ENSMUSG00000139003.1"; transcript_id "ENSMUSG00000139003.1_tx_13"; exon_id "chr4_125276354_125276417_+"; exonnum "2"; txlen "676";
chr4	sragcm37_mid	exon	125276354	125276417	0.0105211180514901	+	.	gene_id "ENSMUSG00000139003.1"; transcript_id "ENSMUSG00000139003.1_tx_14"; exon_id "chr4_125276354_125276417_+"; exonnum "2"; txlen "661";
chr4	sragcm37_mid	exon	125276354	125276417	0.00778562735810266	+	.	gene_id "ENSMUSG00000139003.1"; transcript_id "ENSMUSG00000139003.1_tx_15"; exon_id "chr4_125276354_125276417_+"; exonnum "2"; txlen "737";
chr4	sragcm37_mid	exon	125276354	125276417	0.00778562735810266	+	.	gene_id "ENSMUSG00000139003.1"; transcript_id "ENSMUSG00000139003.1_tx_16"; exon_id "chr4_125276354_125276417_+"; exonnum "2"; txlen "762";
chr4	sragcm37_mid	exon	125276354	125276417	0.00778562735810266	+	.	gene_id "ENSMUSG00000139003.1"; transcript_id "ENSMUSG00000139003.1_tx_18"; exon_id "chr4_125276354_125276417_+"; exonnum "2"; txlen "789";
chr4	sragcm37_mid	exon	125276354	125276417	0.0288278634610828	+	.	gene_id "ENSMUSG00000139003.1"; transcript_id "ENSMUSG00000139003.1_tx_3"; exon_id "chr4_125276354_125276417_+"; exonnum "2"; txlen "624";
chr4	sragcm37_mid	exon	125276354	125276417	0.0288278634610828	+	.	gene_id "ENSMUSG00000139003.1"; transcript_id "ENSMUSG00000139003.1_tx_4"; exon_id "chr4_125276354_125276417_+"; exonnum "2"; txlen "609";
chr4	sragcm37_mid	exon	125276354	125276417	0.0195692795757716	+	.	gene_id "ENSMUSG00000139003.1"; transcript_id "ENSMUSG00000139003.1_tx_9"; exon_id "chr4_125276354_125276417_+"; exonnum "2"; txlen "649";
chr4	sragcm37_mid	exon	125278265	125278316	0.0109419627735497	+	.	gene_id "ENSMUSG00000139003.1"; transcript_id "ENSMUSG00000139003.1_tx_11"; exon_id "chr4_125278265_125278316_+"; exonnum "2"; txlen "612";
chr4	sragcm37_mid	exon	125278265	125278316	0.0109419627735497	+	.	gene_id "ENSMUSG00000139003.1"; transcript_id "ENSMUSG00000139003.1_tx_12"; exon_id "chr4_125278265_125278316_+"; exonnum "2"; txlen "597";
chr4	sragcm37_mid	exon	125278265	125278316	0.0105211180514901	+	.	gene_id "ENSMUSG00000139003.1"; transcript_id "ENSMUSG00000139003.1_tx_13"; exon_id "chr4_125278265_125278316_+"; exonnum "3"; txlen "676";
chr4	sragcm37_mid	exon	125278265	125278316	0.0105211180514901	+	.	gene_id "ENSMUSG00000139003.1"; transcript_id "ENSMUSG00000139003.1_tx_14"; exon_id "chr4_125278265_125278316_+"; exonnum "3"; txlen "661";
chr4	sragcm37_mid	exon	125278265	125278316	0.00778562735810266	+	.	gene_id "ENSMUSG00000139003.1"; transcript_id "ENSMUSG00000139003.1_tx_17"; exon_id "chr4_125278265_125278316_+"; exonnum "2"; txlen "725";
chr4	sragcm37_mid	exon	125278265	125278316	0.00778562735810266	+	.	gene_id "ENSMUSG00000139003.1"; transcript_id "ENSMUSG00000139003.1_tx_18"; exon_id "chr4_125278265_125278316_+"; exonnum "3"; txlen "789";
chr4	sragcm37_mid	exon	125281953	125282130	0.0195692795757716	+	.	gene_id "ENSMUSG00000139003.1"; transcript_id "ENSMUSG00000139003.1_tx_10"; exon_id "chr4_125281953_125282130_+"; exonnum "3"; txlen "634";
chr4	sragcm37_mid	exon	125281953	125282130	0.00778562735810266	+	.	gene_id "ENSMUSG00000139003.1"; transcript_id "ENSMUSG00000139003.1_tx_16"; exon_id "chr4_125281953_125282130_+"; exonnum "3"; txlen "762";
chr4	sragcm37_mid	exon	125281953	125282130	0.0206213913809206	+	.	gene_id "ENSMUSG00000139003.1"; transcript_id "ENSMUSG00000139003.1_tx_7"; exon_id "chr4_125281953_125282130_+"; exonnum "2"; txlen "585";
chr4	sragcm37_mid	exon	125281953	125282130	0.0206213913809206	+	.	gene_id "ENSMUSG00000139003.1"; transcript_id "ENSMUSG00000139003.1_tx_8"; exon_id "chr4_125281953_125282130_+"; exonnum "2"; txlen "570";
chr4	sragcm37_mid	exon	125281953	125282130	0.0195692795757716	+	.	gene_id "ENSMUSG00000139003.1"; transcript_id "ENSMUSG00000139003.1_tx_9"; exon_id "chr4_125281953_125282130_+"; exonnum "3"; txlen "649";
chr4	HAVANA	exon	125281953	125282286	0	+	.	gene_id "ENSMUSG00000139003.1"; transcript_id "ENSMUST00000350644.1"; gene_type "lncRNA"; gene_name "ENSMUSG00000139003"; transcript_type "lncRNA"; transcript_name "ENSMUST00000350644"; exon_number 2; exon_id "ENSMUSE00001690437.1"; level 2; tag "basic"; tag "Ensembl_canonical"; tag "GENCODE_Primary"; tag "TAGENE";
chr4	sragcm37_mid	exon	125281978	125282130	0.111795514121041	+	.	gene_id "ENSMUSG00000139003.1"; transcript_id "ENSMUSG00000139003.1_tx_1"; exon_id "chr4_125281978_125282130_+"; exonnum "3"; txlen "894";
chr4	sragcm37_mid	exon	125281978	125282130	0.0109419627735497	+	.	gene_id "ENSMUSG00000139003.1"; transcript_id "ENSMUSG00000139003.1_tx_11"; exon_id "chr4_125281978_125282130_+"; exonnum "3"; txlen "612";
chr4	sragcm37_mid	exon	125281978	125282130	0.0109419627735497	+	.	gene_id "ENSMUSG00000139003.1"; transcript_id "ENSMUSG00000139003.1_tx_12"; exon_id "chr4_125281978_125282130_+"; exonnum "3"; txlen "597";
chr4	sragcm37_mid	exon	125281978	125282130	0.0105211180514901	+	.	gene_id "ENSMUSG00000139003.1"; transcript_id "ENSMUSG00000139003.1_tx_13"; exon_id "chr4_125281978_125282130_+"; exonnum "4"; txlen "676";
chr4	sragcm37_mid	exon	125281978	125282130	0.0105211180514901	+	.	gene_id "ENSMUSG00000139003.1"; transcript_id "ENSMUSG00000139003.1_tx_14"; exon_id "chr4_125281978_125282130_+"; exonnum "4"; txlen "661";
chr4	sragcm37_mid	exon	125281978	125282130	0.00778562735810266	+	.	gene_id "ENSMUSG00000139003.1"; transcript_id "ENSMUSG00000139003.1_tx_15"; exon_id "chr4_125281978_125282130_+"; exonnum "3"; txlen "737";
chr4	sragcm37_mid	exon	125281978	125282130	0.00778562735810266	+	.	gene_id "ENSMUSG00000139003.1"; transcript_id "ENSMUSG00000139003.1_tx_17"; exon_id "chr4_125281978_125282130_+"; exonnum "3"; txlen "725";
chr4	sragcm37_mid	exon	125281978	125282130	0.00778562735810266	+	.	gene_id "ENSMUSG00000139003.1"; transcript_id "ENSMUSG00000139003.1_tx_18"; exon_id "chr4_125281978_125282130_+"; exonnum "4"; txlen "789";
chr4	sragcm37_mid	exon	125281978	125282130	0.0781753369094265	+	.	gene_id "ENSMUSG00000139003.1"; transcript_id "ENSMUSG00000139003.1_tx_2"; exon_id "chr4_125281978_125282130_+"; exonnum "3"; txlen "879";
chr4	sragcm37_mid	exon	125281978	125282130	0.0288278634610828	+	.	gene_id "ENSMUSG00000139003.1"; transcript_id "ENSMUSG00000139003.1_tx_3"; exon_id "chr4_125281978_125282130_+"; exonnum "3"; txlen "624";
chr4	sragcm37_mid	exon	125281978	125282130	0.0288278634610828	+	.	gene_id "ENSMUSG00000139003.1"; transcript_id "ENSMUSG00000139003.1_tx_4"; exon_id "chr4_125281978_125282130_+"; exonnum "3"; txlen "609";
chr4	sragcm37_mid	exon	125283396	125283508	0.00778562735810266	+	.	gene_id "ENSMUSG00000139003.1"; transcript_id "ENSMUSG00000139003.1_tx_15"; exon_id "chr4_125283396_125283508_+"; exonnum "4"; txlen "737";
chr4	sragcm37_mid	exon	125283396	125283508	0.00778562735810266	+	.	gene_id "ENSMUSG00000139003.1"; transcript_id "ENSMUSG00000139003.1_tx_16"; exon_id "chr4_125283396_125283508_+"; exonnum "4"; txlen "762";
chr4	sragcm37_mid	exon	125283396	125283508	0.00778562735810266	+	.	gene_id "ENSMUSG00000139003.1"; transcript_id "ENSMUSG00000139003.1_tx_17"; exon_id "chr4_125283396_125283508_+"; exonnum "4"; txlen "725";
chr4	sragcm37_mid	exon	125283396	125283508	0.00778562735810266	+	.	gene_id "ENSMUSG00000139003.1"; transcript_id "ENSMUSG00000139003.1_tx_18"; exon_id "chr4_125283396_125283508_+"; exonnum "5"; txlen "789";
chr4	sragcm37_ss	exon	125286876	125287133	0.0195692795757716	+	.	gene_id "ENSMUSG00000139003.1"; transcript_id "ENSMUSG00000139003.1_tx_10"; exon_id "chr4_125286876_125287133_+"; exonnum "4"; txlen "634";
chr4	sragcm37_ss	exon	125286876	125287133	0.0109419627735497	+	.	gene_id "ENSMUSG00000139003.1"; transcript_id "ENSMUSG00000139003.1_tx_12"; exon_id "chr4_125286876_125287133_+"; exonnum "4"; txlen "597";
chr4	sragcm37_ss	exon	125286876	125287133	0.0105211180514901	+	.	gene_id "ENSMUSG00000139003.1"; transcript_id "ENSMUSG00000139003.1_tx_14"; exon_id "chr4_125286876_125287133_+"; exonnum "5"; txlen "661";
chr4	sragcm37_ss	exon	125286876	125287133	0.0781753369094265	+	.	gene_id "ENSMUSG00000139003.1"; transcript_id "ENSMUSG00000139003.1_tx_2"; exon_id "chr4_125286876_125287133_+"; exonnum "4"; txlen "879";
chr4	sragcm37_ss	exon	125286876	125287133	0.0288278634610828	+	.	gene_id "ENSMUSG00000139003.1"; transcript_id "ENSMUSG00000139003.1_tx_4"; exon_id "chr4_125286876_125287133_+"; exonnum "4"; txlen "609";
chr4	sragcm37_ss	exon	125286876	125287133	0.0217153713637296	+	.	gene_id "ENSMUSG00000139003.1"; transcript_id "ENSMUSG00000139003.1_tx_6"; exon_id "chr4_125286876_125287133_+"; exonnum "3"; txlen "726";
chr4	sragcm37_ss	exon	125286876	125287133	0.0206213913809206	+	.	gene_id "ENSMUSG00000139003.1"; transcript_id "ENSMUSG00000139003.1_tx_8"; exon_id "chr4_125286876_125287133_+"; exonnum "3"; txlen "570";
chr4	sragcm37_ss	exon	125287785	125288057	0.111795514121041	+	.	gene_id "ENSMUSG00000139003.1"; transcript_id "ENSMUSG00000139003.1_tx_1"; exon_id "chr4_125287785_125288057_+"; exonnum "4"; txlen "894";
chr4	sragcm37_ss	exon	125287785	125288057	0.0109419627735497	+	.	gene_id "ENSMUSG00000139003.1"; transcript_id "ENSMUSG00000139003.1_tx_11"; exon_id "chr4_125287785_125288057_+"; exonnum "4"; txlen "612";
chr4	sragcm37_ss	exon	125287785	125288057	0.0105211180514901	+	.	gene_id "ENSMUSG00000139003.1"; transcript_id "ENSMUSG00000139003.1_tx_13"; exon_id "chr4_125287785_125288057_+"; exonnum "5"; txlen "676";
chr4	sragcm37_ss	exon	125287785	125288057	0.00778562735810266	+	.	gene_id "ENSMUSG00000139003.1"; transcript_id "ENSMUSG00000139003.1_tx_15"; exon_id "chr4_125287785_125288057_+"; exonnum "5"; txlen "737";
chr4	sragcm37_ss	exon	125287785	125288057	0.00778562735810266	+	.	gene_id "ENSMUSG00000139003.1"; transcript_id "ENSMUSG00000139003.1_tx_16"; exon_id "chr4_125287785_125288057_+"; exonnum "5"; txlen "762";
chr4	sragcm37_ss	exon	125287785	125288057	0.00778562735810266	+	.	gene_id "ENSMUSG00000139003.1"; transcript_id "ENSMUSG00000139003.1_tx_17"; exon_id "chr4_125287785_125288057_+"; exonnum "5"; txlen "725";
chr4	sragcm37_ss	exon	125287785	125288057	0.00778562735810266	+	.	gene_id "ENSMUSG00000139003.1"; transcript_id "ENSMUSG00000139003.1_tx_18"; exon_id "chr4_125287785_125288057_+"; exonnum "6"; txlen "789";
chr4	sragcm37_ss	exon	125287785	125288057	0.0288278634610828	+	.	gene_id "ENSMUSG00000139003.1"; transcript_id "ENSMUSG00000139003.1_tx_3"; exon_id "chr4_125287785_125288057_+"; exonnum "4"; txlen "624";
chr4	sragcm37_ss	exon	125287785	125288057	0.0260584456364755	+	.	gene_id "ENSMUSG00000139003.1"; transcript_id "ENSMUSG00000139003.1_tx_5"; exon_id "chr4_125287785_125288057_+"; exonnum "3"; txlen "741";
chr4	sragcm37_ss	exon	125287785	125288057	0.0206213913809206	+	.	gene_id "ENSMUSG00000139003.1"; transcript_id "ENSMUSG00000139003.1_tx_7"; exon_id "chr4_125287785_125288057_+"; exonnum "3"; txlen "585";
chr4	sragcm37_ss	exon	125287785	125288057	0.0195692795757716	+	.	gene_id "ENSMUSG00000139003.1"; transcript_id "ENSMUSG00000139003.1_tx_9"; exon_id "chr4_125287785_125288057_+"; exonnum "4"; txlen "649";
chr4	sragcm37_es	exon	125310120	125310152	0.0056326502791879	+	.	gene_id "sragcm37_gene_20366"; transcript_id "sragcm37_gene_20366_tx_1"; exon_id "chr4_125310120_125310152_+"; exonnum "1"; txlen "2091";
chr4	sragcm37_es	exon	125310120	125310152	0.00160932865119654	+	.	gene_id "sragcm37_gene_20366"; transcript_id "sragcm37_gene_20366_tx_3"; exon_id "chr4_125310120_125310152_+"; exonnum "1"; txlen "1980";
chr4	sragcm37_es	exon	125314043	125314199	0.0023731949921372	+	.	gene_id "sragcm37_gene_20366"; transcript_id "sragcm37_gene_20366_tx_2"; exon_id "chr4_125314043_125314199_+"; exonnum "1"; txlen "2215";
chr4	sragcm37_mid	exon	125314915	125315345	0.0056326502791879	+	.	gene_id "sragcm37_gene_20366"; transcript_id "sragcm37_gene_20366_tx_1"; exon_id "chr4_125314915_125315345_+"; exonnum "2"; txlen "2091";
chr4	sragcm37_mid	exon	125314915	125315345	0.0023731949921372	+	.	gene_id "sragcm37_gene_20366"; transcript_id "sragcm37_gene_20366_tx_2"; exon_id "chr4_125314915_125315345_+"; exonnum "2"; txlen "2215";
chr4	sragcm37_mid	exon	125314915	125315345	0.00160932865119654	+	.	gene_id "sragcm37_gene_20366"; transcript_id "sragcm37_gene_20366_tx_3"; exon_id "chr4_125314915_125315345_+"; exonnum "2"; txlen "1980";
chr4	sragcm37_mid	exon	125316297	125316407	0.0056326502791879	+	.	gene_id "sragcm37_gene_20366"; transcript_id "sragcm37_gene_20366_tx_1"; exon_id "chr4_125316297_125316407_+"; exonnum "3"; txlen "2091";
chr4	sragcm37_mid	exon	125316297	125316407	0.0023731949921372	+	.	gene_id "sragcm37_gene_20366"; transcript_id "sragcm37_gene_20366_tx_2"; exon_id "chr4_125316297_125316407_+"; exonnum "3"; txlen "2215";
chr4	sragcm37_ss	exon	125316632	125318147	0.0056326502791879	+	.	gene_id "sragcm37_gene_20366"; transcript_id "sragcm37_gene_20366_tx_1"; exon_id "chr4_125316632_125318147_+"; exonnum "4"; txlen "2091";
chr4	sragcm37_ss	exon	125316632	125318147	0.0023731949921372	+	.	gene_id "sragcm37_gene_20366"; transcript_id "sragcm37_gene_20366_tx_2"; exon_id "chr4_125316632_125318147_+"; exonnum "4"; txlen "2215";
chr4	sragcm37_ss	exon	125316632	125318147	0.00160932865119654	+	.	gene_id "sragcm37_gene_20366"; transcript_id "sragcm37_gene_20366_tx_3"; exon_id "chr4_125316632_125318147_+"; exonnum "3"; txlen "1980";
chr4	HAVANA	exon	125344716	125345178	0	+	.	gene_id "ENSMUSG00000129281.1"; transcript_id "ENSMUST00000292579.1"; gene_type "lncRNA"; gene_name "ENSMUSG00000129281"; transcript_type "lncRNA"; transcript_name "ENSMUST00000292579"; exon_number 1; exon_id "ENSMUSE00001579311.1"; level 2; tag "basic"; tag "TAGENE";
chr4	HAVANA	transcript	125344716	125357980	0	+	.	gene_id "ENSMUSG00000129281.1"; transcript_id "ENSMUST00000292579.1"; gene_type "lncRNA"; gene_name "ENSMUSG00000129281"; transcript_type "lncRNA"; transcript_name "ENSMUST00000292579"; level 2; tag "basic"; tag "TAGENE";
chr4	HAVANA	gene	125344716	125363398	0	+	.	gene_id "ENSMUSG00000129281.1"; gene_type "lncRNA"; gene_name "ENSMUSG00000129281"; level 2;
chr4	HAVANA	exon	125344841	125345178	0	+	.	gene_id "ENSMUSG00000129281.1"; transcript_id "ENSMUST00000292577.1"; gene_type "lncRNA"; gene_name "ENSMUSG00000129281"; transcript_type "lncRNA"; transcript_name "ENSMUST00000292577"; exon_number 1; exon_id "ENSMUSE00001579316.1"; level 2; tag "Ensembl_canonical"; tag "GENCODE_Primary"; tag "TAGENE";
chr4	ENSEMBL_gcm37	exon	125344841	125345178	0.000800395947444363	+	.	gene_id "ENSMUSG00000129281.1"; transcript_id "ENSMUSG00000129281.1_tx_4"; exon_id "chr4_125344841_125345178_+"; exonnum "1"; txlen "1142";
chr4	HAVANA	transcript	125344841	125363398	0	+	.	gene_id "ENSMUSG00000129281.1"; transcript_id "ENSMUST00000292577.1"; gene_type "lncRNA"; gene_name "ENSMUSG00000129281"; transcript_type "lncRNA"; transcript_name "ENSMUST00000292577"; level 2; tag "Ensembl_canonical"; tag "GENCODE_Primary"; tag "TAGENE";
chr4	HAVANA	exon	125345135	125345178	0	+	.	gene_id "ENSMUSG00000129281.1"; transcript_id "ENSMUST00000292578.1"; gene_type "lncRNA"; gene_name "ENSMUSG00000129281"; transcript_type "lncRNA"; transcript_name "ENSMUST00000292578"; exon_number 1; exon_id "ENSMUSE00001579312.1"; level 2; tag "basic"; tag "TAGENE";
chr4	HAVANA	transcript	125345135	125363398	0	+	.	gene_id "ENSMUSG00000129281.1"; transcript_id "ENSMUST00000292578.1"; gene_type "lncRNA"; gene_name "ENSMUSG00000129281"; transcript_type "lncRNA"; transcript_name "ENSMUST00000292578"; level 2; tag "basic"; tag "TAGENE";
chr4	HAVANA	exon	125355716	125356057	0	+	.	gene_id "ENSMUSG00000129281.1"; transcript_id "ENSMUST00000292580.1"; gene_type "lncRNA"; gene_name "ENSMUSG00000129281"; transcript_type "lncRNA"; transcript_name "ENSMUST00000292580"; exon_number 1; exon_id "ENSMUSE00001579307.1"; level 2; tag "basic"; tag "TAGENE";
chr4	HAVANA	transcript	125355716	125363386	0	+	.	gene_id "ENSMUSG00000129281.1"; transcript_id "ENSMUST00000292580.1"; gene_type "lncRNA"; gene_name "ENSMUSG00000129281"; transcript_type "lncRNA"; transcript_name "ENSMUST00000292580"; level 2; tag "basic"; tag "TAGENE";
chr4	HAVANA	exon	125355806	125356057	0	+	.	gene_id "ENSMUSG00000129281.1"; transcript_id "ENSMUST00000292582.1"; gene_type "lncRNA"; gene_name "ENSMUSG00000129281"; transcript_type "lncRNA"; transcript_name "ENSMUST00000292582"; exon_number 1; exon_id "ENSMUSE00001579306.1"; level 2; tag "TAGENE";
chr4	HAVANA	exon	125355806	125356057	0	+	.	gene_id "ENSMUSG00000129281.1"; transcript_id "ENSMUST00000292581.1"; gene_type "lncRNA"; gene_name "ENSMUSG00000129281"; transcript_type "lncRNA"; transcript_name "ENSMUST00000292581"; exon_number 1; exon_id "ENSMUSE00001579306.1"; level 2; tag "TAGENE";
chr4	HAVANA	transcript	125355806	125363386	0	+	.	gene_id "ENSMUSG00000129281.1"; transcript_id "ENSMUST00000292582.1"; gene_type "lncRNA"; gene_name "ENSMUSG00000129281"; transcript_type "lncRNA"; transcript_name "ENSMUST00000292582"; level 2; tag "TAGENE";
chr4	HAVANA	transcript	125355806	125363398	0	+	.	gene_id "ENSMUSG00000129281.1"; transcript_id "ENSMUST00000292581.1"; gene_type "lncRNA"; gene_name "ENSMUSG00000129281"; transcript_type "lncRNA"; transcript_name "ENSMUST00000292581"; level 2; tag "TAGENE";
chr4	HAVANA	exon	125355987	125356057	0	+	.	gene_id "ENSMUSG00000129281.1"; transcript_id "ENSMUST00000292579.1"; gene_type "lncRNA"; gene_name "ENSMUSG00000129281"; transcript_type "lncRNA"; transcript_name "ENSMUST00000292579"; exon_number 2; exon_id "ENSMUSE00001579313.1"; level 2; tag "basic"; tag "TAGENE";
chr4	HAVANA	exon	125355987	125356057	0	+	.	gene_id "ENSMUSG00000129281.1"; transcript_id "ENSMUST00000292577.1"; gene_type "lncRNA"; gene_name "ENSMUSG00000129281"; transcript_type "lncRNA"; transcript_name "ENSMUST00000292577"; exon_number 2; exon_id "ENSMUSE00001579313.1"; level 2; tag "Ensembl_canonical"; tag "GENCODE_Primary"; tag "TAGENE";
chr4	HAVANA	exon	125355987	125356057	0	+	.	gene_id "ENSMUSG00000129281.1"; transcript_id "ENSMUST00000292578.1"; gene_type "lncRNA"; gene_name "ENSMUSG00000129281"; transcript_type "lncRNA"; transcript_name "ENSMUST00000292578"; exon_number 2; exon_id "ENSMUSE00001579313.1"; level 2; tag "basic"; tag "TAGENE";
chr4	ENSEMBL_gcm37	exon	125355987	125356057	0.000800395947444363	+	.	gene_id "ENSMUSG00000129281.1"; transcript_id "ENSMUSG00000129281.1_tx_4"; exon_id "chr4_125355987_125356057_+"; exonnum "2"; txlen "1142";
chr4	HAVANA	exon	125357058	125357379	0	+	.	gene_id "ENSMUSG00000129281.1"; transcript_id "ENSMUST00000292580.1"; gene_type "lncRNA"; gene_name "ENSMUSG00000129281"; transcript_type "lncRNA"; transcript_name "ENSMUST00000292580"; exon_number 2; exon_id "ENSMUSE00001579304.1"; level 2; tag "basic"; tag "TAGENE";
chr4	HAVANA	exon	125357058	125357462	0	+	.	gene_id "ENSMUSG00000129281.1"; transcript_id "ENSMUST00000292578.1"; gene_type "lncRNA"; gene_name "ENSMUSG00000129281"; transcript_type "lncRNA"; transcript_name "ENSMUST00000292578"; exon_number 3; exon_id "ENSMUSE00001579305.1"; level 2; tag "basic"; tag "TAGENE";
chr4	HAVANA	exon	125357058	125357462	0	+	.	gene_id "ENSMUSG00000129281.1"; transcript_id "ENSMUST00000292581.1"; gene_type "lncRNA"; gene_name "ENSMUSG00000129281"; transcript_type "lncRNA"; transcript_name "ENSMUST00000292581"; exon_number 2; exon_id "ENSMUSE00001579305.1"; level 2; tag "TAGENE";
chr4	ENSEMBL_gcm37	exon	125357058	125357462	0.000800395947444363	+	.	gene_id "ENSMUSG00000129281.1"; transcript_id "ENSMUSG00000129281.1_tx_4"; exon_id "chr4_125357058_125357462_+"; exonnum "3"; txlen "1142";
chr4	HAVANA	exon	125357058	125357980	0	+	.	gene_id "ENSMUSG00000129281.1"; transcript_id "ENSMUST00000292579.1"; gene_type "lncRNA"; gene_name "ENSMUSG00000129281"; transcript_type "lncRNA"; transcript_name "ENSMUST00000292579"; exon_number 3; exon_id "ENSMUSE00001579310.1"; level 2; tag "basic"; tag "TAGENE";
chr4	HAVANA	exon	125361180	125361337	0	+	.	gene_id "ENSMUSG00000129281.1"; transcript_id "ENSMUST00000292582.1"; gene_type "lncRNA"; gene_name "ENSMUSG00000129281"; transcript_type "lncRNA"; transcript_name "ENSMUST00000292582"; exon_number 2; exon_id "ENSMUSE00001579314.1"; level 2; tag "TAGENE";
chr4	HAVANA	exon	125361183	125361337	0	+	.	gene_id "ENSMUSG00000129281.1"; transcript_id "ENSMUST00000292577.1"; gene_type "lncRNA"; gene_name "ENSMUSG00000129281"; transcript_type "lncRNA"; transcript_name "ENSMUST00000292577"; exon_number 3; exon_id "ENSMUSE00001579308.1"; level 2; tag "Ensembl_canonical"; tag "GENCODE_Primary"; tag "TAGENE";
chr4	HAVANA	exon	125361183	125361337	0	+	.	gene_id "ENSMUSG00000129281.1"; transcript_id "ENSMUST00000292578.1"; gene_type "lncRNA"; gene_name "ENSMUSG00000129281"; transcript_type "lncRNA"; transcript_name "ENSMUST00000292578"; exon_number 4; exon_id "ENSMUSE00001579308.1"; level 2; tag "basic"; tag "TAGENE";
chr4	HAVANA	exon	125361183	125361337	0	+	.	gene_id "ENSMUSG00000129281.1"; transcript_id "ENSMUST00000292580.1"; gene_type "lncRNA"; gene_name "ENSMUSG00000129281"; transcript_type "lncRNA"; transcript_name "ENSMUST00000292580"; exon_number 3; exon_id "ENSMUSE00001579308.1"; level 2; tag "basic"; tag "TAGENE";
chr4	HAVANA	exon	125361183	125361337	0	+	.	gene_id "ENSMUSG00000129281.1"; transcript_id "ENSMUST00000292581.1"; gene_type "lncRNA"; gene_name "ENSMUSG00000129281"; transcript_type "lncRNA"; transcript_name "ENSMUST00000292581"; exon_number 3; exon_id "ENSMUSE00001579308.1"; level 2; tag "TAGENE";
chr4	ENSEMBL_gcm37	exon	125361183	125361337	0.000800395947444363	+	.	gene_id "ENSMUSG00000129281.1"; transcript_id "ENSMUSG00000129281.1_tx_4"; exon_id "chr4_125361183_125361337_+"; exonnum "4"; txlen "1142";
chr4	HAVANA	exon	125362571	125363386	0	+	.	gene_id "ENSMUSG00000129281.1"; transcript_id "ENSMUST00000292580.1"; gene_type "lncRNA"; gene_name "ENSMUSG00000129281"; transcript_type "lncRNA"; transcript_name "ENSMUST00000292580"; exon_number 4; exon_id "ENSMUSE00001579309.1"; level 2; tag "basic"; tag "TAGENE";
chr4	HAVANA	exon	125362571	125363386	0	+	.	gene_id "ENSMUSG00000129281.1"; transcript_id "ENSMUST00000292582.1"; gene_type "lncRNA"; gene_name "ENSMUSG00000129281"; transcript_type "lncRNA"; transcript_name "ENSMUST00000292582"; exon_number 3; exon_id "ENSMUSE00001579309.1"; level 2; tag "TAGENE";
chr4	HAVANA	exon	125362571	125363398	0	+	.	gene_id "ENSMUSG00000129281.1"; transcript_id "ENSMUST00000292577.1"; gene_type "lncRNA"; gene_name "ENSMUSG00000129281"; transcript_type "lncRNA"; transcript_name "ENSMUST00000292577"; exon_number 4; exon_id "ENSMUSE00001579315.1"; level 2; tag "Ensembl_canonical"; tag "GENCODE_Primary"; tag "TAGENE";
chr4	HAVANA	exon	125362571	125363398	0	+	.	gene_id "ENSMUSG00000129281.1"; transcript_id "ENSMUST00000292578.1"; gene_type "lncRNA"; gene_name "ENSMUSG00000129281"; transcript_type "lncRNA"; transcript_name "ENSMUST00000292578"; exon_number 5; exon_id "ENSMUSE00001579315.1"; level 2; tag "basic"; tag "TAGENE";
chr4	HAVANA	exon	125362571	125363398	0	+	.	gene_id "ENSMUSG00000129281.1"; transcript_id "ENSMUST00000292581.1"; gene_type "lncRNA"; gene_name "ENSMUSG00000129281"; transcript_type "lncRNA"; transcript_name "ENSMUST00000292581"; exon_number 4; exon_id "ENSMUSE00001579315.1"; level 2; tag "TAGENE";
chr4	sragcm37_ss	exon	125370818	125370990	0.000800395947444363	+	.	gene_id "ENSMUSG00000129281.1"; transcript_id "ENSMUSG00000129281.1_tx_4"; exon_id "chr4_125370818_125370990_+"; exonnum "5"; txlen "1142";
chr4	HAVANA	UTR	125384493	125384623	0	+	.	gene_id "ENSMUSG00000001985.10"; transcript_id "ENSMUST00000030676.8"; gene_type "protein_coding"; gene_name "Grik3"; transcript_type "protein_coding"; transcript_name "Grik3-201"; exon_number 1; exon_id "ENSMUSE00000668845.3"; level 2; protein_id "ENSMUSP00000030676.8"; transcript_support_level "1"; mgi_id "MGI:95816"; tag "basic"; tag "Ensembl_canonical"; tag "GENCODE_Primary"; tag "appris_principal_1"; tag "CCDS"; ccdsid "CCDS38878.1"; havana_gene "OTTMUSG00000009249.1"; havana_transcript "OTTMUST00000020938.1";
chr4	HAVANA	exon	125384493	125384738	0	+	.	gene_id "ENSMUSG00000001985.10"; transcript_id "ENSMUST00000030676.8"; gene_type "protein_coding"; gene_name "Grik3"; transcript_type "protein_coding"; transcript_name "Grik3-201"; exon_number 1; exon_id "ENSMUSE00000668845.3"; level 2; protein_id "ENSMUSP00000030676.8"; transcript_support_level "1"; mgi_id "MGI:95816"; tag "basic"; tag "Ensembl_canonical"; tag "GENCODE_Primary"; tag "appris_principal_1"; tag "CCDS"; ccdsid "CCDS38878.1"; havana_gene "OTTMUSG00000009249.1"; havana_transcript "OTTMUST00000020938.1";
chr4	HAVANA	gene	125384493	125607966	0	+	.	gene_id "ENSMUSG00000001985.10"; gene_type "protein_coding"; gene_name "Grik3"; level 2; mgi_id "MGI:95816"; tag "ncRNA_host"; tag "overlapping_locus"; havana_gene "OTTMUSG00000009249.1";
chr4	HAVANA	transcript	125384493	125607966	0	+	.	gene_id "ENSMUSG00000001985.10"; transcript_id "ENSMUST00000030676.8"; gene_type "protein_coding"; gene_name "Grik3"; transcript_type "protein_coding"; transcript_name "Grik3-201"; level 2; protein_id "ENSMUSP00000030676.8"; transcript_support_level "1"; mgi_id "MGI:95816"; tag "basic"; tag "Ensembl_canonical"; tag "GENCODE_Primary"; tag "appris_principal_1"; tag "CCDS"; ccdsid "CCDS38878.1"; havana_gene "OTTMUSG00000009249.1"; havana_transcript "OTTMUST00000020938.1";
chr4	HAVANA	start_codon	125384624	125384626	0	+	0	gene_id "ENSMUSG00000001985.10"; transcript_id "ENSMUST00000030676.8"; gene_type "protein_coding"; gene_name "Grik3"; transcript_type "protein_coding"; transcript_name "Grik3-201"; exon_number 1; exon_id "ENSMUSE00000668845.3"; level 2; protein_id "ENSMUSP00000030676.8"; transcript_support_level "1"; mgi_id "MGI:95816"; tag "basic"; tag "Ensembl_canonical"; tag "GENCODE_Primary"; tag "appris_principal_1"; tag "CCDS"; ccdsid "CCDS38878.1"; havana_gene "OTTMUSG00000009249.1"; havana_transcript "OTTMUST00000020938.1";
chr4	HAVANA	CDS	125384624	125384738	0	+	0	gene_id "ENSMUSG00000001985.10"; transcript_id "ENSMUST00000030676.8"; gene_type "protein_coding"; gene_name "Grik3"; transcript_type "protein_coding"; transcript_name "Grik3-201"; exon_number 1; exon_id "ENSMUSE00000668845.3"; level 2; protein_id "ENSMUSP00000030676.8"; transcript_support_level "1"; mgi_id "MGI:95816"; tag "basic"; tag "Ensembl_canonical"; tag "GENCODE_Primary"; tag "appris_principal_1"; tag "CCDS"; ccdsid "CCDS38878.1"; havana_gene "OTTMUSG00000009249.1"; havana_transcript "OTTMUST00000020938.1";
chr4	HAVANA	gene	125398081	125398632	0	+	.	gene_id "ENSMUSG00000082062.2"; gene_type "processed_pseudogene"; gene_name "Ftl2-ps"; level 2; mgi_id "MGI:95590"; tag "overlapping_locus"; havana_gene "OTTMUSG00000009361.1";
chr4	HAVANA	transcript	125398081	125398632	0	+	.	gene_id "ENSMUSG00000082062.2"; transcript_id "ENSMUST00000118517.2"; gene_type "processed_pseudogene"; gene_name "Ftl2-ps"; transcript_type "processed_pseudogene"; transcript_name "Ftl2-ps-201"; level 2; transcript_support_level "NA"; mgi_id "MGI:95590"; ont "PGO:0000004"; tag "basic"; tag "Ensembl_canonical"; tag "GENCODE_Primary"; havana_gene "OTTMUSG00000009361.1"; havana_transcript "OTTMUST00000021336.1";
chr4	HAVANA	exon	125398081	125398632	0	+	.	gene_id "ENSMUSG00000082062.2"; transcript_id "ENSMUST00000118517.2"; gene_type "processed_pseudogene"; gene_name "Ftl2-ps"; transcript_type "processed_pseudogene"; transcript_name "Ftl2-ps-201"; exon_number 1; exon_id "ENSMUSE00000717346.2"; level 2; transcript_support_level "NA"; mgi_id "MGI:95590"; ont "PGO:0000004"; tag "basic"; tag "Ensembl_canonical"; tag "GENCODE_Primary"; havana_gene "OTTMUSG00000009361.1"; havana_transcript "OTTMUST00000021336.1";
chr4	ENSEMBL	gene	125398542	125398650	0	+	.	gene_id "ENSMUSG00000119232.1"; gene_type "miRNA"; gene_name "Mir692-2"; level 3; mgi_id "MGI:3629654";
chr4	ENSEMBL	transcript	125398542	125398650	0	+	.	gene_id "ENSMUSG00000119232.1"; transcript_id "ENSMUST00000239706.1"; gene_type "miRNA"; gene_name "Mir692-2"; transcript_type "miRNA"; transcript_name "Mir692-2-201"; level 3; mgi_id "MGI:3629654"; tag "basic"; tag "Ensembl_canonical"; tag "GENCODE_Primary";
chr4	ENSEMBL	exon	125398542	125398650	0	+	.	gene_id "ENSMUSG00000119232.1"; transcript_id "ENSMUST00000239706.1"; gene_type "miRNA"; gene_name "Mir692-2"; transcript_type "miRNA"; transcript_name "Mir692-2-201"; exon_number 1; exon_id "ENSMUSE00011466802.2"; level 3; mgi_id "MGI:3629654"; tag "basic"; tag "Ensembl_canonical"; tag "GENCODE_Primary";
chr4	sragcm37_es	exon	125503379	125503548	2.12492024455317	+	.	gene_id "ENSMUSG00000001985.10"; transcript_id "ENSMUSG00000001985.10_tx_2"; exon_id "chr4_125503379_125503548_+"; exonnum "1"; txlen "8897";
chr4	HAVANA	exon	125517274	125517450	0	+	.	gene_id "ENSMUSG00000001985.10"; transcript_id "ENSMUST00000030676.8"; gene_type "protein_coding"; gene_name "Grik3"; transcript_type "protein_coding"; transcript_name "Grik3-201"; exon_number 2; exon_id "ENSMUSE00000599214.4"; level 2; protein_id "ENSMUSP00000030676.8"; transcript_support_level "1"; mgi_id "MGI:95816"; tag "basic"; tag "Ensembl_canonical"; tag "GENCODE_Primary"; tag "appris_principal_1"; tag "CCDS"; ccdsid "CCDS38878.1"; havana_gene "OTTMUSG00000009249.1"; havana_transcript "OTTMUST00000020938.1";
chr4	HAVANA	CDS	125517274	125517450	0	+	2	gene_id "ENSMUSG00000001985.10"; transcript_id "ENSMUST00000030676.8"; gene_type "protein_coding"; gene_name "Grik3"; transcript_type "protein_coding"; transcript_name "Grik3-201"; exon_number 2; exon_id "ENSMUSE00000599214.4"; level 2; protein_id "ENSMUSP00000030676.8"; transcript_support_level "1"; mgi_id "MGI:95816"; tag "basic"; tag "Ensembl_canonical"; tag "GENCODE_Primary"; tag "appris_principal_1"; tag "CCDS"; ccdsid "CCDS38878.1"; havana_gene "OTTMUSG00000009249.1"; havana_transcript "OTTMUST00000020938.1";
chr4	ENSEMBL_gcm37	exon	125517274	125517450	2.12492024455317	+	.	gene_id "ENSMUSG00000001985.10"; transcript_id "ENSMUSG00000001985.10_tx_2"; exon_id "chr4_125517274_125517450_+"; exonnum "2"; txlen "8897";
chr4	HAVANA	exon	125526061	125526318	0	+	.	gene_id "ENSMUSG00000001985.10"; transcript_id "ENSMUST00000030676.8"; gene_type "protein_coding"; gene_name "Grik3"; transcript_type "protein_coding"; transcript_name "Grik3-201"; exon_number 3; exon_id "ENSMUSE00000599213.2"; level 2; protein_id "ENSMUSP00000030676.8"; transcript_support_level "1"; mgi_id "MGI:95816"; tag "basic"; tag "Ensembl_canonical"; tag "GENCODE_Primary"; tag "appris_principal_1"; tag "CCDS"; ccdsid "CCDS38878.1"; havana_gene "OTTMUSG00000009249.1"; havana_transcript "OTTMUST00000020938.1";
chr4	HAVANA	CDS	125526061	125526318	0	+	2	gene_id "ENSMUSG00000001985.10"; transcript_id "ENSMUST00000030676.8"; gene_type "protein_coding"; gene_name "Grik3"; transcript_type "protein_coding"; transcript_name "Grik3-201"; exon_number 3; exon_id "ENSMUSE00000599213.2"; level 2; protein_id "ENSMUSP00000030676.8"; transcript_support_level "1"; mgi_id "MGI:95816"; tag "basic"; tag "Ensembl_canonical"; tag "GENCODE_Primary"; tag "appris_principal_1"; tag "CCDS"; ccdsid "CCDS38878.1"; havana_gene "OTTMUSG00000009249.1"; havana_transcript "OTTMUST00000020938.1";
chr4	ENSEMBL_gcm37	exon	125526061	125526318	2.12492024455317	+	.	gene_id "ENSMUSG00000001985.10"; transcript_id "ENSMUSG00000001985.10_tx_2"; exon_id "chr4_125526061_125526318_+"; exonnum "3"; txlen "8897";
chr4	HAVANA	exon	125533074	125533255	0	+	.	gene_id "ENSMUSG00000001985.10"; transcript_id "ENSMUST00000030676.8"; gene_type "protein_coding"; gene_name "Grik3"; transcript_type "protein_coding"; transcript_name "Grik3-201"; exon_number 4; exon_id "ENSMUSE00000599212.2"; level 2; protein_id "ENSMUSP00000030676.8"; transcript_support_level "1"; mgi_id "MGI:95816"; tag "basic"; tag "Ensembl_canonical"; tag "GENCODE_Primary"; tag "appris_principal_1"; tag "CCDS"; ccdsid "CCDS38878.1"; havana_gene "OTTMUSG00000009249.1"; havana_transcript "OTTMUST00000020938.1";
chr4	HAVANA	CDS	125533074	125533255	0	+	2	gene_id "ENSMUSG00000001985.10"; transcript_id "ENSMUST00000030676.8"; gene_type "protein_coding"; gene_name "Grik3"; transcript_type "protein_coding"; transcript_name "Grik3-201"; exon_number 4; exon_id "ENSMUSE00000599212.2"; level 2; protein_id "ENSMUSP00000030676.8"; transcript_support_level "1"; mgi_id "MGI:95816"; tag "basic"; tag "Ensembl_canonical"; tag "GENCODE_Primary"; tag "appris_principal_1"; tag "CCDS"; ccdsid "CCDS38878.1"; havana_gene "OTTMUSG00000009249.1"; havana_transcript "OTTMUST00000020938.1";
chr4	ENSEMBL_gcm37	exon	125533074	125533255	2.12492024455317	+	.	gene_id "ENSMUSG00000001985.10"; transcript_id "ENSMUSG00000001985.10_tx_2"; exon_id "chr4_125533074_125533255_+"; exonnum "4"; txlen "8897";
chr4	HAVANA	exon	125535337	125535390	0	+	.	gene_id "ENSMUSG00000001985.10"; transcript_id "ENSMUST00000030676.8"; gene_type "protein_coding"; gene_name "Grik3"; transcript_type "protein_coding"; transcript_name "Grik3-201"; exon_number 5; exon_id "ENSMUSE00000599211.2"; level 2; protein_id "ENSMUSP00000030676.8"; transcript_support_level "1"; mgi_id "MGI:95816"; tag "basic"; tag "Ensembl_canonical"; tag "GENCODE_Primary"; tag "appris_principal_1"; tag "CCDS"; ccdsid "CCDS38878.1"; havana_gene "OTTMUSG00000009249.1"; havana_transcript "OTTMUST00000020938.1";
chr4	HAVANA	CDS	125535337	125535390	0	+	0	gene_id "ENSMUSG00000001985.10"; transcript_id "ENSMUST00000030676.8"; gene_type "protein_coding"; gene_name "Grik3"; transcript_type "protein_coding"; transcript_name "Grik3-201"; exon_number 5; exon_id "ENSMUSE00000599211.2"; level 2; protein_id "ENSMUSP00000030676.8"; transcript_support_level "1"; mgi_id "MGI:95816"; tag "basic"; tag "Ensembl_canonical"; tag "GENCODE_Primary"; tag "appris_principal_1"; tag "CCDS"; ccdsid "CCDS38878.1"; havana_gene "OTTMUSG00000009249.1"; havana_transcript "OTTMUST00000020938.1";
chr4	ENSEMBL_gcm37	exon	125535337	125535390	2.12492024455317	+	.	gene_id "ENSMUSG00000001985.10"; transcript_id "ENSMUSG00000001985.10_tx_2"; exon_id "chr4_125535337_125535390_+"; exonnum "5"; txlen "8897";
chr4	HAVANA	exon	125543472	125543645	0	+	.	gene_id "ENSMUSG00000001985.10"; transcript_id "ENSMUST00000030676.8"; gene_type "protein_coding"; gene_name "Grik3"; transcript_type "protein_coding"; transcript_name "Grik3-201"; exon_number 6; exon_id "ENSMUSE00000599210.2"; level 2; protein_id "ENSMUSP00000030676.8"; transcript_support_level "1"; mgi_id "MGI:95816"; tag "basic"; tag "Ensembl_canonical"; tag "GENCODE_Primary"; tag "appris_principal_1"; tag "CCDS"; ccdsid "CCDS38878.1"; havana_gene "OTTMUSG00000009249.1"; havana_transcript "OTTMUST00000020938.1";
chr4	HAVANA	CDS	125543472	125543645	0	+	0	gene_id "ENSMUSG00000001985.10"; transcript_id "ENSMUST00000030676.8"; gene_type "protein_coding"; gene_name "Grik3"; transcript_type "protein_coding"; transcript_name "Grik3-201"; exon_number 6; exon_id "ENSMUSE00000599210.2"; level 2; protein_id "ENSMUSP00000030676.8"; transcript_support_level "1"; mgi_id "MGI:95816"; tag "basic"; tag "Ensembl_canonical"; tag "GENCODE_Primary"; tag "appris_principal_1"; tag "CCDS"; ccdsid "CCDS38878.1"; havana_gene "OTTMUSG00000009249.1"; havana_transcript "OTTMUST00000020938.1";
chr4	ENSEMBL_gcm37	exon	125543472	125543645	2.12492024455317	+	.	gene_id "ENSMUSG00000001985.10"; transcript_id "ENSMUSG00000001985.10_tx_2"; exon_id "chr4_125543472_125543645_+"; exonnum "6"; txlen "8897";
chr4	HAVANA	exon	125544241	125544384	0	+	.	gene_id "ENSMUSG00000001985.10"; transcript_id "ENSMUST00000030676.8"; gene_type "protein_coding"; gene_name "Grik3"; transcript_type "protein_coding"; transcript_name "Grik3-201"; exon_number 7; exon_id "ENSMUSE00000599209.2"; level 2; protein_id "ENSMUSP00000030676.8"; transcript_support_level "1"; mgi_id "MGI:95816"; tag "basic"; tag "Ensembl_canonical"; tag "GENCODE_Primary"; tag "appris_principal_1"; tag "CCDS"; ccdsid "CCDS38878.1"; havana_gene "OTTMUSG00000009249.1"; havana_transcript "OTTMUST00000020938.1";
chr4	HAVANA	CDS	125544241	125544384	0	+	0	gene_id "ENSMUSG00000001985.10"; transcript_id "ENSMUST00000030676.8"; gene_type "protein_coding"; gene_name "Grik3"; transcript_type "protein_coding"; transcript_name "Grik3-201"; exon_number 7; exon_id "ENSMUSE00000599209.2"; level 2; protein_id "ENSMUSP00000030676.8"; transcript_support_level "1"; mgi_id "MGI:95816"; tag "basic"; tag "Ensembl_canonical"; tag "GENCODE_Primary"; tag "appris_principal_1"; tag "CCDS"; ccdsid "CCDS38878.1"; havana_gene "OTTMUSG00000009249.1"; havana_transcript "OTTMUST00000020938.1";
chr4	ENSEMBL_gcm37	exon	125544241	125544384	2.12492024455317	+	.	gene_id "ENSMUSG00000001985.10"; transcript_id "ENSMUSG00000001985.10_tx_2"; exon_id "chr4_125544241_125544384_+"; exonnum "7"; txlen "8897";
chr4	HAVANA	exon	125550081	125550188	0	+	.	gene_id "ENSMUSG00000001985.10"; transcript_id "ENSMUST00000030676.8"; gene_type "protein_coding"; gene_name "Grik3"; transcript_type "protein_coding"; transcript_name "Grik3-201"; exon_number 8; exon_id "ENSMUSE00000599208.2"; level 2; protein_id "ENSMUSP00000030676.8"; transcript_support_level "1"; mgi_id "MGI:95816"; tag "basic"; tag "Ensembl_canonical"; tag "GENCODE_Primary"; tag "appris_principal_1"; tag "CCDS"; ccdsid "CCDS38878.1"; havana_gene "OTTMUSG00000009249.1"; havana_transcript "OTTMUST00000020938.1";
chr4	HAVANA	CDS	125550081	125550188	0	+	0	gene_id "ENSMUSG00000001985.10"; transcript_id "ENSMUST00000030676.8"; gene_type "protein_coding"; gene_name "Grik3"; transcript_type "protein_coding"; transcript_name "Grik3-201"; exon_number 8; exon_id "ENSMUSE00000599208.2"; level 2; protein_id "ENSMUSP00000030676.8"; transcript_support_level "1"; mgi_id "MGI:95816"; tag "basic"; tag "Ensembl_canonical"; tag "GENCODE_Primary"; tag "appris_principal_1"; tag "CCDS"; ccdsid "CCDS38878.1"; havana_gene "OTTMUSG00000009249.1"; havana_transcript "OTTMUST00000020938.1";
chr4	ENSEMBL_gcm37	exon	125550081	125550188	2.12492024455317	+	.	gene_id "ENSMUSG00000001985.10"; transcript_id "ENSMUSG00000001985.10_tx_2"; exon_id "chr4_125550081_125550188_+"; exonnum "8"; txlen "8897";
chr4	HAVANA	exon	125553482	125553595	0	+	.	gene_id "ENSMUSG00000001985.10"; transcript_id "ENSMUST00000030676.8"; gene_type "protein_coding"; gene_name "Grik3"; transcript_type "protein_coding"; transcript_name "Grik3-201"; exon_number 9; exon_id "ENSMUSE00000337575.5"; level 2; protein_id "ENSMUSP00000030676.8"; transcript_support_level "1"; mgi_id "MGI:95816"; tag "basic"; tag "Ensembl_canonical"; tag "GENCODE_Primary"; tag "appris_principal_1"; tag "CCDS"; ccdsid "CCDS38878.1"; havana_gene "OTTMUSG00000009249.1"; havana_transcript "OTTMUST00000020938.1";
chr4	HAVANA	CDS	125553482	125553595	0	+	0	gene_id "ENSMUSG00000001985.10"; transcript_id "ENSMUST00000030676.8"; gene_type "protein_coding"; gene_name "Grik3"; transcript_type "protein_coding"; transcript_name "Grik3-201"; exon_number 9; exon_id "ENSMUSE00000337575.5"; level 2; protein_id "ENSMUSP00000030676.8"; transcript_support_level "1"; mgi_id "MGI:95816"; tag "basic"; tag "Ensembl_canonical"; tag "GENCODE_Primary"; tag "appris_principal_1"; tag "CCDS"; ccdsid "CCDS38878.1"; havana_gene "OTTMUSG00000009249.1"; havana_transcript "OTTMUST00000020938.1";
chr4	ENSEMBL_gcm37	exon	125553482	125553595	2.12492024455317	+	.	gene_id "ENSMUSG00000001985.10"; transcript_id "ENSMUSG00000001985.10_tx_2"; exon_id "chr4_125553482_125553595_+"; exonnum "9"; txlen "8897";
chr4	HAVANA	exon	125564346	125564549	0	+	.	gene_id "ENSMUSG00000001985.10"; transcript_id "ENSMUST00000030676.8"; gene_type "protein_coding"; gene_name "Grik3"; transcript_type "protein_coding"; transcript_name "Grik3-201"; exon_number 10; exon_id "ENSMUSE00000236238.2"; level 2; protein_id "ENSMUSP00000030676.8"; transcript_support_level "1"; mgi_id "MGI:95816"; tag "basic"; tag "Ensembl_canonical"; tag "GENCODE_Primary"; tag "appris_principal_1"; tag "CCDS"; ccdsid "CCDS38878.1"; havana_gene "OTTMUSG00000009249.1"; havana_transcript "OTTMUST00000020938.1";
chr4	HAVANA	CDS	125564346	125564549	0	+	0	gene_id "ENSMUSG00000001985.10"; transcript_id "ENSMUST00000030676.8"; gene_type "protein_coding"; gene_name "Grik3"; transcript_type "protein_coding"; transcript_name "Grik3-201"; exon_number 10; exon_id "ENSMUSE00000236238.2"; level 2; protein_id "ENSMUSP00000030676.8"; transcript_support_level "1"; mgi_id "MGI:95816"; tag "basic"; tag "Ensembl_canonical"; tag "GENCODE_Primary"; tag "appris_principal_1"; tag "CCDS"; ccdsid "CCDS38878.1"; havana_gene "OTTMUSG00000009249.1"; havana_transcript "OTTMUST00000020938.1";
chr4	ENSEMBL_gcm37	exon	125564346	125564549	2.12492024455317	+	.	gene_id "ENSMUSG00000001985.10"; transcript_id "ENSMUSG00000001985.10_tx_2"; exon_id "chr4_125564346_125564549_+"; exonnum "10"; txlen "8897";
chr4	HAVANA	exon	125579787	125580010	0	+	.	gene_id "ENSMUSG00000001985.10"; transcript_id "ENSMUST00000030676.8"; gene_type "protein_coding"; gene_name "Grik3"; transcript_type "protein_coding"; transcript_name "Grik3-201"; exon_number 11; exon_id "ENSMUSE00000524959.2"; level 2; protein_id "ENSMUSP00000030676.8"; transcript_support_level "1"; mgi_id "MGI:95816"; tag "basic"; tag "Ensembl_canonical"; tag "GENCODE_Primary"; tag "appris_principal_1"; tag "CCDS"; ccdsid "CCDS38878.1"; havana_gene "OTTMUSG00000009249.1"; havana_transcript "OTTMUST00000020938.1";
chr4	HAVANA	CDS	125579787	125580010	0	+	0	gene_id "ENSMUSG00000001985.10"; transcript_id "ENSMUST00000030676.8"; gene_type "protein_coding"; gene_name "Grik3"; transcript_type "protein_coding"; transcript_name "Grik3-201"; exon_number 11; exon_id "ENSMUSE00000524959.2"; level 2; protein_id "ENSMUSP00000030676.8"; transcript_support_level "1"; mgi_id "MGI:95816"; tag "basic"; tag "Ensembl_canonical"; tag "GENCODE_Primary"; tag "appris_principal_1"; tag "CCDS"; ccdsid "CCDS38878.1"; havana_gene "OTTMUSG00000009249.1"; havana_transcript "OTTMUST00000020938.1";
chr4	ENSEMBL_gcm37	exon	125579787	125580010	2.12492024455317	+	.	gene_id "ENSMUSG00000001985.10"; transcript_id "ENSMUSG00000001985.10_tx_2"; exon_id "chr4_125579787_125580010_+"; exonnum "11"; txlen "8897";
chr4	HAVANA	exon	125584888	125585006	0	+	.	gene_id "ENSMUSG00000001985.10"; transcript_id "ENSMUST00000030676.8"; gene_type "protein_coding"; gene_name "Grik3"; transcript_type "protein_coding"; transcript_name "Grik3-201"; exon_number 12; exon_id "ENSMUSE00000182891.2"; level 2; protein_id "ENSMUSP00000030676.8"; transcript_support_level "1"; mgi_id "MGI:95816"; tag "basic"; tag "Ensembl_canonical"; tag "GENCODE_Primary"; tag "appris_principal_1"; tag "CCDS"; ccdsid "CCDS38878.1"; havana_gene "OTTMUSG00000009249.1"; havana_transcript "OTTMUST00000020938.1";
chr4	HAVANA	CDS	125584888	125585006	0	+	1	gene_id "ENSMUSG00000001985.10"; transcript_id "ENSMUST00000030676.8"; gene_type "protein_coding"; gene_name "Grik3"; transcript_type "protein_coding"; transcript_name "Grik3-201"; exon_number 12; exon_id "ENSMUSE00000182891.2"; level 2; protein_id "ENSMUSP00000030676.8"; transcript_support_level "1"; mgi_id "MGI:95816"; tag "basic"; tag "Ensembl_canonical"; tag "GENCODE_Primary"; tag "appris_principal_1"; tag "CCDS"; ccdsid "CCDS38878.1"; havana_gene "OTTMUSG00000009249.1"; havana_transcript "OTTMUST00000020938.1";
chr4	ENSEMBL_gcm37	exon	125584888	125585006	2.12492024455317	+	.	gene_id "ENSMUSG00000001985.10"; transcript_id "ENSMUSG00000001985.10_tx_2"; exon_id "chr4_125584888_125585006_+"; exonnum "12"; txlen "8897";
chr4	HAVANA	exon	125587755	125587972	0	+	.	gene_id "ENSMUSG00000001985.10"; transcript_id "ENSMUST00000030676.8"; gene_type "protein_coding"; gene_name "Grik3"; transcript_type "protein_coding"; transcript_name "Grik3-201"; exon_number 13; exon_id "ENSMUSE00000524958.2"; level 2; protein_id "ENSMUSP00000030676.8"; transcript_support_level "1"; mgi_id "MGI:95816"; tag "basic"; tag "Ensembl_canonical"; tag "GENCODE_Primary"; tag "appris_principal_1"; tag "CCDS"; ccdsid "CCDS38878.1"; havana_gene "OTTMUSG00000009249.1"; havana_transcript "OTTMUST00000020938.1";
chr4	HAVANA	CDS	125587755	125587972	0	+	2	gene_id "ENSMUSG00000001985.10"; transcript_id "ENSMUST00000030676.8"; gene_type "protein_coding"; gene_name "Grik3"; transcript_type "protein_coding"; transcript_name "Grik3-201"; exon_number 13; exon_id "ENSMUSE00000524958.2"; level 2; protein_id "ENSMUSP00000030676.8"; transcript_support_level "1"; mgi_id "MGI:95816"; tag "basic"; tag "Ensembl_canonical"; tag "GENCODE_Primary"; tag "appris_principal_1"; tag "CCDS"; ccdsid "CCDS38878.1"; havana_gene "OTTMUSG00000009249.1"; havana_transcript "OTTMUST00000020938.1";
chr4	ENSEMBL_gcm37	exon	125587755	125587972	2.12492024455317	+	.	gene_id "ENSMUSG00000001985.10"; transcript_id "ENSMUSG00000001985.10_tx_2"; exon_id "chr4_125587755_125587972_+"; exonnum "13"; txlen "8897";
chr4	HAVANA	exon	125598126	125598348	0	+	.	gene_id "ENSMUSG00000001985.10"; transcript_id "ENSMUST00000030676.8"; gene_type "protein_coding"; gene_name "Grik3"; transcript_type "protein_coding"; transcript_name "Grik3-201"; exon_number 14; exon_id "ENSMUSE00000236199.2"; level 2; protein_id "ENSMUSP00000030676.8"; transcript_support_level "1"; mgi_id "MGI:95816"; tag "basic"; tag "Ensembl_canonical"; tag "GENCODE_Primary"; tag "appris_principal_1"; tag "CCDS"; ccdsid "CCDS38878.1"; havana_gene "OTTMUSG00000009249.1"; havana_transcript "OTTMUST00000020938.1";
chr4	HAVANA	CDS	125598126	125598348	0	+	0	gene_id "ENSMUSG00000001985.10"; transcript_id "ENSMUST00000030676.8"; gene_type "protein_coding"; gene_name "Grik3"; transcript_type "protein_coding"; transcript_name "Grik3-201"; exon_number 14; exon_id "ENSMUSE00000236199.2"; level 2; protein_id "ENSMUSP00000030676.8"; transcript_support_level "1"; mgi_id "MGI:95816"; tag "basic"; tag "Ensembl_canonical"; tag "GENCODE_Primary"; tag "appris_principal_1"; tag "CCDS"; ccdsid "CCDS38878.1"; havana_gene "OTTMUSG00000009249.1"; havana_transcript "OTTMUST00000020938.1";
chr4	ENSEMBL_gcm37	exon	125598126	125598348	2.12492024455317	+	.	gene_id "ENSMUSG00000001985.10"; transcript_id "ENSMUSG00000001985.10_tx_2"; exon_id "chr4_125598126_125598348_+"; exonnum "14"; txlen "8897";
chr4	HAVANA	exon	125598748	125598998	0	+	.	gene_id "ENSMUSG00000001985.10"; transcript_id "ENSMUST00000030676.8"; gene_type "protein_coding"; gene_name "Grik3"; transcript_type "protein_coding"; transcript_name "Grik3-201"; exon_number 15; exon_id "ENSMUSE00000524957.2"; level 2; protein_id "ENSMUSP00000030676.8"; transcript_support_level "1"; mgi_id "MGI:95816"; tag "basic"; tag "Ensembl_canonical"; tag "GENCODE_Primary"; tag "appris_principal_1"; tag "CCDS"; ccdsid "CCDS38878.1"; havana_gene "OTTMUSG00000009249.1"; havana_transcript "OTTMUST00000020938.1";
chr4	HAVANA	CDS	125598748	125598998	0	+	2	gene_id "ENSMUSG00000001985.10"; transcript_id "ENSMUST00000030676.8"; gene_type "protein_coding"; gene_name "Grik3"; transcript_type "protein_coding"; transcript_name "Grik3-201"; exon_number 15; exon_id "ENSMUSE00000524957.2"; level 2; protein_id "ENSMUSP00000030676.8"; transcript_support_level "1"; mgi_id "MGI:95816"; tag "basic"; tag "Ensembl_canonical"; tag "GENCODE_Primary"; tag "appris_principal_1"; tag "CCDS"; ccdsid "CCDS38878.1"; havana_gene "OTTMUSG00000009249.1"; havana_transcript "OTTMUST00000020938.1";
chr4	ENSEMBL_gcm37	exon	125598748	125598998	2.12492024455317	+	.	gene_id "ENSMUSG00000001985.10"; transcript_id "ENSMUSG00000001985.10_tx_2"; exon_id "chr4_125598748_125598998_+"; exonnum "15"; txlen "8897";
chr4	HAVANA	CDS	125601690	125601881	0	+	0	gene_id "ENSMUSG00000001985.10"; transcript_id "ENSMUST00000030676.8"; gene_type "protein_coding"; gene_name "Grik3"; transcript_type "protein_coding"; transcript_name "Grik3-201"; exon_number 16; exon_id "ENSMUSE00000599207.4"; level 2; protein_id "ENSMUSP00000030676.8"; transcript_support_level "1"; mgi_id "MGI:95816"; tag "basic"; tag "Ensembl_canonical"; tag "GENCODE_Primary"; tag "appris_principal_1"; tag "CCDS"; ccdsid "CCDS38878.1"; havana_gene "OTTMUSG00000009249.1"; havana_transcript "OTTMUST00000020938.1";
chr4	HAVANA	exon	125601690	125607966	0	+	.	gene_id "ENSMUSG00000001985.10"; transcript_id "ENSMUST00000030676.8"; gene_type "protein_coding"; gene_name "Grik3"; transcript_type "protein_coding"; transcript_name "Grik3-201"; exon_number 16; exon_id "ENSMUSE00000599207.4"; level 2; protein_id "ENSMUSP00000030676.8"; transcript_support_level "1"; mgi_id "MGI:95816"; tag "basic"; tag "Ensembl_canonical"; tag "GENCODE_Primary"; tag "appris_principal_1"; tag "CCDS"; ccdsid "CCDS38878.1"; havana_gene "OTTMUSG00000009249.1"; havana_transcript "OTTMUST00000020938.1";
chr4	ENSEMBL_gcm37	exon	125601690	125607966	2.12492024455317	+	.	gene_id "ENSMUSG00000001985.10"; transcript_id "ENSMUSG00000001985.10_tx_2"; exon_id "chr4_125601690_125607966_+"; exonnum "16"; txlen "8897";
chr4	HAVANA	stop_codon	125601882	125601884	0	+	0	gene_id "ENSMUSG00000001985.10"; transcript_id "ENSMUST00000030676.8"; gene_type "protein_coding"; gene_name "Grik3"; transcript_type "protein_coding"; transcript_name "Grik3-201"; exon_number 16; exon_id "ENSMUSE00000599207.4"; level 2; protein_id "ENSMUSP00000030676.8"; transcript_support_level "1"; mgi_id "MGI:95816"; tag "basic"; tag "Ensembl_canonical"; tag "GENCODE_Primary"; tag "appris_principal_1"; tag "CCDS"; ccdsid "CCDS38878.1"; havana_gene "OTTMUSG00000009249.1"; havana_transcript "OTTMUST00000020938.1";
chr4	HAVANA	UTR	125601882	125607966	0	+	.	gene_id "ENSMUSG00000001985.10"; transcript_id "ENSMUST00000030676.8"; gene_type "protein_coding"; gene_name "Grik3"; transcript_type "protein_coding"; transcript_name "Grik3-201"; exon_number 16; exon_id "ENSMUSE00000599207.4"; level 2; protein_id "ENSMUSP00000030676.8"; transcript_support_level "1"; mgi_id "MGI:95816"; tag "basic"; tag "Ensembl_canonical"; tag "GENCODE_Primary"; tag "appris_principal_1"; tag "CCDS"; ccdsid "CCDS38878.1"; havana_gene "OTTMUSG00000009249.1"; havana_transcript "OTTMUST00000020938.1";
chr4	sragcm37_es	exon	125632530	125632606	0.205585478601532	+	.	gene_id "ENSMUSG00000130089.1"; transcript_id "ENSMUSG00000130089.1_tx_1"; exon_id "chr4_125632530_125632606_+"; exonnum "1"; txlen "634";
chr4	sragcm37_es	exon	125632530	125632606	0.0141517269542582	+	.	gene_id "ENSMUSG00000130089.1"; transcript_id "ENSMUSG00000130089.1_tx_11"; exon_id "chr4_125632530_125632606_+"; exonnum "1"; txlen "682";
chr4	sragcm37_es	exon	125632530	125632606	0.013552558411996	+	.	gene_id "ENSMUSG00000130089.1"; transcript_id "ENSMUSG00000130089.1_tx_12"; exon_id "chr4_125632530_125632606_+"; exonnum "1"; txlen "627";
chr4	sragcm37_es	exon	125632530	125632606	0.00985293465397274	+	.	gene_id "ENSMUSG00000130089.1"; transcript_id "ENSMUSG00000130089.1_tx_16"; exon_id "chr4_125632530_125632606_+"; exonnum "1"; txlen "733";
chr4	sragcm37_es	exon	125632530	125632606	0.00659085396488397	+	.	gene_id "ENSMUSG00000130089.1"; transcript_id "ENSMUSG00000130089.1_tx_17"; exon_id "chr4_125632530_125632606_+"; exonnum "1"; txlen "993";
chr4	sragcm37_es	exon	125632530	125632606	0.00479334833809743	+	.	gene_id "ENSMUSG00000130089.1"; transcript_id "ENSMUSG00000130089.1_tx_19"; exon_id "chr4_125632530_125632606_+"; exonnum "1"; txlen "1088";
chr4	sragcm37_es	exon	125632530	125632606	0.114742503506973	+	.	gene_id "ENSMUSG00000130089.1"; transcript_id "ENSMUSG00000130089.1_tx_2"; exon_id "chr4_125632530_125632606_+"; exonnum "1"; txlen "685";
chr4	sragcm37_es	exon	125632530	125632606	0.00479334833809743	+	.	gene_id "ENSMUSG00000130089.1"; transcript_id "ENSMUSG00000130089.1_tx_20"; exon_id "chr4_125632530_125632606_+"; exonnum "1"; txlen "859";
chr4	sragcm37_es	exon	125632530	125632606	0.00479334833809743	+	.	gene_id "ENSMUSG00000130089.1"; transcript_id "ENSMUSG00000130089.1_tx_21"; exon_id "chr4_125632530_125632606_+"; exonnum "1"; txlen "954";
chr4	sragcm37_es	exon	125632530	125632606	0.00359501125357308	+	.	gene_id "ENSMUSG00000130089.1"; transcript_id "ENSMUSG00000130089.1_tx_24"; exon_id "chr4_125632530_125632606_+"; exonnum "1"; txlen "1041";
chr4	sragcm37_es	exon	125632530	125632606	0.00359501125357308	+	.	gene_id "ENSMUSG00000130089.1"; transcript_id "ENSMUSG00000130089.1_tx_25"; exon_id "chr4_125632530_125632606_+"; exonnum "1"; txlen "1136";
chr4	sragcm37_es	exon	125632530	125632606	0.00359501125357308	+	.	gene_id "ENSMUSG00000130089.1"; transcript_id "ENSMUSG00000130089.1_tx_26"; exon_id "chr4_125632530_125632606_+"; exonnum "1"; txlen "907";
chr4	sragcm37_es	exon	125632530	125632606	0.00359501125357308	+	.	gene_id "ENSMUSG00000130089.1"; transcript_id "ENSMUSG00000130089.1_tx_27"; exon_id "chr4_125632530_125632606_+"; exonnum "1"; txlen "1002";
chr4	sragcm37_es	exon	125632530	125632606	0.0592694136262603	+	.	gene_id "ENSMUSG00000130089.1"; transcript_id "ENSMUSG00000130089.1_tx_3"; exon_id "chr4_125632530_125632606_+"; exonnum "1"; txlen "579";
chr4	sragcm37_es	exon	125632530	125632606	0.00239667416904872	+	.	gene_id "ENSMUSG00000130089.1"; transcript_id "ENSMUSG00000130089.1_tx_30"; exon_id "chr4_125632530_125632606_+"; exonnum "1"; txlen "831";
chr4	sragcm37_es	exon	125632530	125632606	0.00239667416904872	+	.	gene_id "ENSMUSG00000130089.1"; transcript_id "ENSMUSG00000130089.1_tx_31"; exon_id "chr4_125632530_125632606_+"; exonnum "1"; txlen "926";
chr4	sragcm37_es	exon	125632530	125632606	0.00239667416904872	+	.	gene_id "ENSMUSG00000130089.1"; transcript_id "ENSMUSG00000130089.1_tx_32"; exon_id "chr4_125632530_125632606_+"; exonnum "1"; txlen "792";
chr4	sragcm37_es	exon	125632530	125632606	0.00239667416904872	+	.	gene_id "ENSMUSG00000130089.1"; transcript_id "ENSMUSG00000130089.1_tx_33"; exon_id "chr4_125632530_125632606_+"; exonnum "1"; txlen "697";
chr4	sragcm37_es	exon	125632530	125632606	0.00179750562678654	+	.	gene_id "ENSMUSG00000130089.1"; transcript_id "ENSMUSG00000130089.1_tx_39"; exon_id "chr4_125632530_125632606_+"; exonnum "1"; txlen "2005";
chr4	sragcm37_es	exon	125632530	125632606	0.040790387887278	+	.	gene_id "ENSMUSG00000130089.1"; transcript_id "ENSMUSG00000130089.1_tx_4"; exon_id "chr4_125632530_125632606_+"; exonnum "1"; txlen "740";
chr4	sragcm37_es	exon	125633002	125633189	0.0175802729255891	+	.	gene_id "ENSMUSG00000130089.1"; transcript_id "ENSMUSG00000130089.1_tx_10"; exon_id "chr4_125633002_125633189_+"; exonnum "1"; txlen "690";
chr4	sragcm37_es	exon	125633002	125633189	0.00985293465397274	+	.	gene_id "ENSMUSG00000130089.1"; transcript_id "ENSMUSG00000130089.1_tx_15"; exon_id "chr4_125633002_125633189_+"; exonnum "1"; txlen "796";
chr4	sragcm37_es	exon	125633002	125633189	0.00209708989791763	+	.	gene_id "ENSMUSG00000130089.1"; transcript_id "ENSMUSG00000130089.1_tx_34"; exon_id "chr4_125633002_125633189_+"; exonnum "1"; txlen "1104";
chr4	sragcm37_es	exon	125633002	125633189	0.00209708989791763	+	.	gene_id "ENSMUSG00000130089.1"; transcript_id "ENSMUSG00000130089.1_tx_35"; exon_id "chr4_125633002_125633189_+"; exonnum "1"; txlen "1199";
chr4	sragcm37_es	exon	125633002	125633189	0.00209708989791763	+	.	gene_id "ENSMUSG00000130089.1"; transcript_id "ENSMUSG00000130089.1_tx_38"; exon_id "chr4_125633002_125633189_+"; exonnum "1"; txlen "970";
chr4	sragcm37_es	exon	125633002	125633189	0.0210991781591508	+	.	gene_id "ENSMUSG00000130089.1"; transcript_id "ENSMUSG00000130089.1_tx_8"; exon_id "chr4_125633002_125633189_+"; exonnum "1"; txlen "745";
chr4	sragcm37_mid	exon	125639629	125639676	0.0141517269542582	+	.	gene_id "ENSMUSG00000130089.1"; transcript_id "ENSMUSG00000130089.1_tx_11"; exon_id "chr4_125639629_125639676_+"; exonnum "2"; txlen "682";
chr4	sragcm37_mid	exon	125639629	125639676	0.013552558411996	+	.	gene_id "ENSMUSG00000130089.1"; transcript_id "ENSMUSG00000130089.1_tx_12"; exon_id "chr4_125639629_125639676_+"; exonnum "2"; txlen "627";
chr4	sragcm37_mid	exon	125639629	125639676	0.00985293465397274	+	.	gene_id "ENSMUSG00000130089.1"; transcript_id "ENSMUSG00000130089.1_tx_16"; exon_id "chr4_125639629_125639676_+"; exonnum "2"; txlen "733";
chr4	sragcm37_mid	exon	125639629	125639676	0.00359501125357308	+	.	gene_id "ENSMUSG00000130089.1"; transcript_id "ENSMUSG00000130089.1_tx_24"; exon_id "chr4_125639629_125639676_+"; exonnum "2"; txlen "1041";
chr4	sragcm37_mid	exon	125639629	125639676	0.00359501125357308	+	.	gene_id "ENSMUSG00000130089.1"; transcript_id "ENSMUSG00000130089.1_tx_25"; exon_id "chr4_125639629_125639676_+"; exonnum "2"; txlen "1136";
chr4	sragcm37_mid	exon	125639629	125639676	0.00359501125357308	+	.	gene_id "ENSMUSG00000130089.1"; transcript_id "ENSMUSG00000130089.1_tx_26"; exon_id "chr4_125639629_125639676_+"; exonnum "2"; txlen "907";
chr4	sragcm37_mid	exon	125639629	125639676	0.00359501125357308	+	.	gene_id "ENSMUSG00000130089.1"; transcript_id "ENSMUSG00000130089.1_tx_27"; exon_id "chr4_125639629_125639676_+"; exonnum "2"; txlen "1002";
chr4	sragcm37_mid	exon	125639629	125639676	0.00179750562678654	+	.	gene_id "ENSMUSG00000130089.1"; transcript_id "ENSMUSG00000130089.1_tx_39"; exon_id "chr4_125639629_125639676_+"; exonnum "2"; txlen "2005";
chr4	sragcm37_mid	exon	125670751	125670912	0.205585478601532	+	.	gene_id "ENSMUSG00000130089.1"; transcript_id "ENSMUSG00000130089.1_tx_1"; exon_id "chr4_125670751_125670912_+"; exonnum "2"; txlen "634";
chr4	sragcm37_mid	exon	125670751	125670912	0.0175802729255891	+	.	gene_id "ENSMUSG00000130089.1"; transcript_id "ENSMUSG00000130089.1_tx_10"; exon_id "chr4_125670751_125670912_+"; exonnum "2"; txlen "690";
chr4	sragcm37_mid	exon	125670751	125670912	0.0141517269542582	+	.	gene_id "ENSMUSG00000130089.1"; transcript_id "ENSMUSG00000130089.1_tx_11"; exon_id "chr4_125670751_125670912_+"; exonnum "3"; txlen "682";
chr4	sragcm37_mid	exon	125670751	125670912	0.013552558411996	+	.	gene_id "ENSMUSG00000130089.1"; transcript_id "ENSMUSG00000130089.1_tx_12"; exon_id "chr4_125670751_125670912_+"; exonnum "3"; txlen "627";
chr4	sragcm37_mid	exon	125670751	125670912	0.00985293465397274	+	.	gene_id "ENSMUSG00000130089.1"; transcript_id "ENSMUSG00000130089.1_tx_15"; exon_id "chr4_125670751_125670912_+"; exonnum "2"; txlen "796";
chr4	sragcm37_mid	exon	125670751	125670912	0.00985293465397274	+	.	gene_id "ENSMUSG00000130089.1"; transcript_id "ENSMUSG00000130089.1_tx_16"; exon_id "chr4_125670751_125670912_+"; exonnum "3"; txlen "733";
chr4	sragcm37_mid	exon	125670751	125670912	0.00659085396488397	+	.	gene_id "ENSMUSG00000130089.1"; transcript_id "ENSMUSG00000130089.1_tx_17"; exon_id "chr4_125670751_125670912_+"; exonnum "2"; txlen "993";
chr4	sragcm37_mid	exon	125670751	125670912	0.00479334833809743	+	.	gene_id "ENSMUSG00000130089.1"; transcript_id "ENSMUSG00000130089.1_tx_19"; exon_id "chr4_125670751_125670912_+"; exonnum "2"; txlen "1088";
chr4	sragcm37_mid	exon	125670751	125670912	0.114742503506973	+	.	gene_id "ENSMUSG00000130089.1"; transcript_id "ENSMUSG00000130089.1_tx_2"; exon_id "chr4_125670751_125670912_+"; exonnum "2"; txlen "685";
chr4	sragcm37_mid	exon	125670751	125670912	0.00479334833809743	+	.	gene_id "ENSMUSG00000130089.1"; transcript_id "ENSMUSG00000130089.1_tx_20"; exon_id "chr4_125670751_125670912_+"; exonnum "2"; txlen "859";
chr4	sragcm37_mid	exon	125670751	125670912	0.00479334833809743	+	.	gene_id "ENSMUSG00000130089.1"; transcript_id "ENSMUSG00000130089.1_tx_21"; exon_id "chr4_125670751_125670912_+"; exonnum "2"; txlen "954";
chr4	sragcm37_mid	exon	125670751	125670912	0.00359501125357308	+	.	gene_id "ENSMUSG00000130089.1"; transcript_id "ENSMUSG00000130089.1_tx_24"; exon_id "chr4_125670751_125670912_+"; exonnum "3"; txlen "1041";
chr4	sragcm37_mid	exon	125670751	125670912	0.00359501125357308	+	.	gene_id "ENSMUSG00000130089.1"; transcript_id "ENSMUSG00000130089.1_tx_25"; exon_id "chr4_125670751_125670912_+"; exonnum "3"; txlen "1136";
chr4	sragcm37_mid	exon	125670751	125670912	0.00359501125357308	+	.	gene_id "ENSMUSG00000130089.1"; transcript_id "ENSMUSG00000130089.1_tx_26"; exon_id "chr4_125670751_125670912_+"; exonnum "3"; txlen "907";
chr4	sragcm37_mid	exon	125670751	125670912	0.00359501125357308	+	.	gene_id "ENSMUSG00000130089.1"; transcript_id "ENSMUSG00000130089.1_tx_27"; exon_id "chr4_125670751_125670912_+"; exonnum "3"; txlen "1002";
chr4	sragcm37_mid	exon	125670751	125670912	0.0592694136262603	+	.	gene_id "ENSMUSG00000130089.1"; transcript_id "ENSMUSG00000130089.1_tx_3"; exon_id "chr4_125670751_125670912_+"; exonnum "2"; txlen "579";
chr4	sragcm37_mid	exon	125670751	125670912	0.00209708989791763	+	.	gene_id "ENSMUSG00000130089.1"; transcript_id "ENSMUSG00000130089.1_tx_34"; exon_id "chr4_125670751_125670912_+"; exonnum "2"; txlen "1104";
chr4	sragcm37_mid	exon	125670751	125670912	0.00209708989791763	+	.	gene_id "ENSMUSG00000130089.1"; transcript_id "ENSMUSG00000130089.1_tx_35"; exon_id "chr4_125670751_125670912_+"; exonnum "2"; txlen "1199";
chr4	sragcm37_mid	exon	125670751	125670912	0.00209708989791763	+	.	gene_id "ENSMUSG00000130089.1"; transcript_id "ENSMUSG00000130089.1_tx_38"; exon_id "chr4_125670751_125670912_+"; exonnum "2"; txlen "970";
chr4	sragcm37_mid	exon	125670751	125670912	0.00179750562678654	+	.	gene_id "ENSMUSG00000130089.1"; transcript_id "ENSMUSG00000130089.1_tx_39"; exon_id "chr4_125670751_125670912_+"; exonnum "3"; txlen "2005";
chr4	sragcm37_mid	exon	125670751	125670912	0.040790387887278	+	.	gene_id "ENSMUSG00000130089.1"; transcript_id "ENSMUSG00000130089.1_tx_4"; exon_id "chr4_125670751_125670912_+"; exonnum "2"; txlen "740";
chr4	sragcm37_mid	exon	125670751	125670912	0.0210991781591508	+	.	gene_id "ENSMUSG00000130089.1"; transcript_id "ENSMUSG00000130089.1_tx_8"; exon_id "chr4_125670751_125670912_+"; exonnum "2"; txlen "745";
chr4	sragcm37_mid	exon	125671574	125671679	0.00985293465397274	+	.	gene_id "ENSMUSG00000130089.1"; transcript_id "ENSMUSG00000130089.1_tx_15"; exon_id "chr4_125671574_125671679_+"; exonnum "3"; txlen "796";
chr4	sragcm37_mid	exon	125671574	125671679	0.00985293465397274	+	.	gene_id "ENSMUSG00000130089.1"; transcript_id "ENSMUSG00000130089.1_tx_16"; exon_id "chr4_125671574_125671679_+"; exonnum "4"; txlen "733";
chr4	sragcm37_mid	exon	125671574	125671679	0.114742503506973	+	.	gene_id "ENSMUSG00000130089.1"; transcript_id "ENSMUSG00000130089.1_tx_2"; exon_id "chr4_125671574_125671679_+"; exonnum "3"; txlen "685";
chr4	sragcm37_mid	exon	125671574	125671679	0.00209708989791763	+	.	gene_id "ENSMUSG00000130089.1"; transcript_id "ENSMUSG00000130089.1_tx_36"; exon_id "chr4_125671574_125671679_+"; exonnum "1"; txlen "860";
chr4	sragcm37_mid	exon	125671574	125671679	0.00209708989791763	+	.	gene_id "ENSMUSG00000130089.1"; transcript_id "ENSMUSG00000130089.1_tx_37"; exon_id "chr4_125671574_125671679_+"; exonnum "1"; txlen "955";
chr4	sragcm37_mid	exon	125671574	125671679	0.040790387887278	+	.	gene_id "ENSMUSG00000130089.1"; transcript_id "ENSMUSG00000130089.1_tx_4"; exon_id "chr4_125671574_125671679_+"; exonnum "3"; txlen "740";
chr4	sragcm37_ss	exon	125674202	125674541	0.0175802729255891	+	.	gene_id "ENSMUSG00000130089.1"; transcript_id "ENSMUSG00000130089.1_tx_10"; exon_id "chr4_125674202_125674541_+"; exonnum "3"; txlen "690";
chr4	sragcm37_ss	exon	125674202	125674541	0.013552558411996	+	.	gene_id "ENSMUSG00000130089.1"; transcript_id "ENSMUSG00000130089.1_tx_12"; exon_id "chr4_125674202_125674541_+"; exonnum "4"; txlen "627";
chr4	sragcm37_ss	exon	125674202	125674541	0.00985293465397274	+	.	gene_id "ENSMUSG00000130089.1"; transcript_id "ENSMUSG00000130089.1_tx_15"; exon_id "chr4_125674202_125674541_+"; exonnum "4"; txlen "796";
chr4	sragcm37_ss	exon	125674202	125674541	0.00985293465397274	+	.	gene_id "ENSMUSG00000130089.1"; transcript_id "ENSMUSG00000130089.1_tx_16"; exon_id "chr4_125674202_125674541_+"; exonnum "5"; txlen "733";
chr4	sragcm37_ss	exon	125674202	125674541	0.114742503506973	+	.	gene_id "ENSMUSG00000130089.1"; transcript_id "ENSMUSG00000130089.1_tx_2"; exon_id "chr4_125674202_125674541_+"; exonnum "4"; txlen "685";
chr4	sragcm37_ss	exon	125674202	125674541	0.0592694136262603	+	.	gene_id "ENSMUSG00000130089.1"; transcript_id "ENSMUSG00000130089.1_tx_3"; exon_id "chr4_125674202_125674541_+"; exonnum "3"; txlen "579";
chr4	sragcm37_mid	exon	125685902	125685989	0.205585478601532	+	.	gene_id "ENSMUSG00000130089.1"; transcript_id "ENSMUSG00000130089.1_tx_1"; exon_id "chr4_125685902_125685989_+"; exonnum "3"; txlen "634";
chr4	sragcm37_mid	exon	125685902	125685989	0.0141517269542582	+	.	gene_id "ENSMUSG00000130089.1"; transcript_id "ENSMUSG00000130089.1_tx_11"; exon_id "chr4_125685902_125685989_+"; exonnum "4"; txlen "682";
chr4	sragcm37_mid	exon	125685902	125685989	0.00659085396488397	+	.	gene_id "ENSMUSG00000130089.1"; transcript_id "ENSMUSG00000130089.1_tx_17"; exon_id "chr4_125685902_125685989_+"; exonnum "3"; txlen "993";
chr4	sragcm37_mid	exon	125685902	125685989	0.00479334833809743	+	.	gene_id "ENSMUSG00000130089.1"; transcript_id "ENSMUSG00000130089.1_tx_19"; exon_id "chr4_125685902_125685989_+"; exonnum "3"; txlen "1088";
chr4	sragcm37_mid	exon	125685902	125685989	0.00479334833809743	+	.	gene_id "ENSMUSG00000130089.1"; transcript_id "ENSMUSG00000130089.1_tx_20"; exon_id "chr4_125685902_125685989_+"; exonnum "3"; txlen "859";
chr4	sragcm37_mid	exon	125685902	125685989	0.00479334833809743	+	.	gene_id "ENSMUSG00000130089.1"; transcript_id "ENSMUSG00000130089.1_tx_21"; exon_id "chr4_125685902_125685989_+"; exonnum "3"; txlen "954";
chr4	sragcm37_mid	exon	125685902	125685989	0.00359501125357308	+	.	gene_id "ENSMUSG00000130089.1"; transcript_id "ENSMUSG00000130089.1_tx_24"; exon_id "chr4_125685902_125685989_+"; exonnum "4"; txlen "1041";
chr4	sragcm37_mid	exon	125685902	125685989	0.00359501125357308	+	.	gene_id "ENSMUSG00000130089.1"; transcript_id "ENSMUSG00000130089.1_tx_25"; exon_id "chr4_125685902_125685989_+"; exonnum "4"; txlen "1136";
chr4	sragcm37_mid	exon	125685902	125685989	0.00359501125357308	+	.	gene_id "ENSMUSG00000130089.1"; transcript_id "ENSMUSG00000130089.1_tx_26"; exon_id "chr4_125685902_125685989_+"; exonnum "4"; txlen "907";
chr4	sragcm37_mid	exon	125685902	125685989	0.00359501125357308	+	.	gene_id "ENSMUSG00000130089.1"; transcript_id "ENSMUSG00000130089.1_tx_27"; exon_id "chr4_125685902_125685989_+"; exonnum "4"; txlen "1002";
chr4	sragcm37_mid	exon	125685902	125685989	0.00239667416904872	+	.	gene_id "ENSMUSG00000130089.1"; transcript_id "ENSMUSG00000130089.1_tx_30"; exon_id "chr4_125685902_125685989_+"; exonnum "2"; txlen "831";
chr4	sragcm37_mid	exon	125685902	125685989	0.00239667416904872	+	.	gene_id "ENSMUSG00000130089.1"; transcript_id "ENSMUSG00000130089.1_tx_31"; exon_id "chr4_125685902_125685989_+"; exonnum "2"; txlen "926";
chr4	sragcm37_mid	exon	125685902	125685989	0.00239667416904872	+	.	gene_id "ENSMUSG00000130089.1"; transcript_id "ENSMUSG00000130089.1_tx_32"; exon_id "chr4_125685902_125685989_+"; exonnum "2"; txlen "792";
chr4	sragcm37_mid	exon	125685902	125685989	0.00239667416904872	+	.	gene_id "ENSMUSG00000130089.1"; transcript_id "ENSMUSG00000130089.1_tx_33"; exon_id "chr4_125685902_125685989_+"; exonnum "2"; txlen "697";
chr4	sragcm37_mid	exon	125685902	125685989	0.00209708989791763	+	.	gene_id "ENSMUSG00000130089.1"; transcript_id "ENSMUSG00000130089.1_tx_34"; exon_id "chr4_125685902_125685989_+"; exonnum "3"; txlen "1104";
chr4	sragcm37_mid	exon	125685902	125685989	0.00209708989791763	+	.	gene_id "ENSMUSG00000130089.1"; transcript_id "ENSMUSG00000130089.1_tx_35"; exon_id "chr4_125685902_125685989_+"; exonnum "3"; txlen "1199";
chr4	sragcm37_mid	exon	125685902	125685989	0.00209708989791763	+	.	gene_id "ENSMUSG00000130089.1"; transcript_id "ENSMUSG00000130089.1_tx_36"; exon_id "chr4_125685902_125685989_+"; exonnum "2"; txlen "860";
chr4	sragcm37_mid	exon	125685902	125685989	0.00209708989791763	+	.	gene_id "ENSMUSG00000130089.1"; transcript_id "ENSMUSG00000130089.1_tx_37"; exon_id "chr4_125685902_125685989_+"; exonnum "2"; txlen "955";
chr4	sragcm37_mid	exon	125685902	125685989	0.00209708989791763	+	.	gene_id "ENSMUSG00000130089.1"; transcript_id "ENSMUSG00000130089.1_tx_38"; exon_id "chr4_125685902_125685989_+"; exonnum "3"; txlen "970";
chr4	sragcm37_mid	exon	125685902	125685989	0.00179750562678654	+	.	gene_id "ENSMUSG00000130089.1"; transcript_id "ENSMUSG00000130089.1_tx_39"; exon_id "chr4_125685902_125685989_+"; exonnum "4"; txlen "2005";
chr4	sragcm37_mid	exon	125685902	125685989	0.040790387887278	+	.	gene_id "ENSMUSG00000130089.1"; transcript_id "ENSMUSG00000130089.1_tx_4"; exon_id "chr4_125685902_125685989_+"; exonnum "4"; txlen "740";
chr4	sragcm37_mid	exon	125685902	125685989	0.0210991781591508	+	.	gene_id "ENSMUSG00000130089.1"; transcript_id "ENSMUSG00000130089.1_tx_8"; exon_id "chr4_125685902_125685989_+"; exonnum "3"; txlen "745";
chr4	sragcm37_ss	exon	125686176	125686482	0.205585478601532	+	.	gene_id "ENSMUSG00000130089.1"; transcript_id "ENSMUSG00000130089.1_tx_1"; exon_id "chr4_125686176_125686482_+"; exonnum "4"; txlen "634";
chr4	sragcm37_ss	exon	125686176	125686482	0.0141517269542582	+	.	gene_id "ENSMUSG00000130089.1"; transcript_id "ENSMUSG00000130089.1_tx_11"; exon_id "chr4_125686176_125686482_+"; exonnum "5"; txlen "682";
chr4	sragcm37_ss	exon	125686176	125686482	0.040790387887278	+	.	gene_id "ENSMUSG00000130089.1"; transcript_id "ENSMUSG00000130089.1_tx_4"; exon_id "chr4_125686176_125686482_+"; exonnum "5"; txlen "740";
chr4	sragcm37_ss	exon	125686176	125686482	0.0210991781591508	+	.	gene_id "ENSMUSG00000130089.1"; transcript_id "ENSMUSG00000130089.1_tx_8"; exon_id "chr4_125686176_125686482_+"; exonnum "4"; txlen "745";
chr4	sragcm37_mid	exon	125686767	125686900	0.00659085396488397	+	.	gene_id "ENSMUSG00000130089.1"; transcript_id "ENSMUSG00000130089.1_tx_17"; exon_id "chr4_125686767_125686900_+"; exonnum "4"; txlen "993";
chr4	sragcm37_mid	exon	125686767	125686900	0.00479334833809743	+	.	gene_id "ENSMUSG00000130089.1"; transcript_id "ENSMUSG00000130089.1_tx_19"; exon_id "chr4_125686767_125686900_+"; exonnum "4"; txlen "1088";
chr4	sragcm37_mid	exon	125686767	125686900	0.00359501125357308	+	.	gene_id "ENSMUSG00000130089.1"; transcript_id "ENSMUSG00000130089.1_tx_24"; exon_id "chr4_125686767_125686900_+"; exonnum "5"; txlen "1041";
chr4	sragcm37_mid	exon	125686767	125686900	0.00359501125357308	+	.	gene_id "ENSMUSG00000130089.1"; transcript_id "ENSMUSG00000130089.1_tx_25"; exon_id "chr4_125686767_125686900_+"; exonnum "5"; txlen "1136";
chr4	sragcm37_mid	exon	125686767	125686900	0.00239667416904872	+	.	gene_id "ENSMUSG00000130089.1"; transcript_id "ENSMUSG00000130089.1_tx_30"; exon_id "chr4_125686767_125686900_+"; exonnum "3"; txlen "831";
chr4	sragcm37_mid	exon	125686767	125686900	0.00239667416904872	+	.	gene_id "ENSMUSG00000130089.1"; transcript_id "ENSMUSG00000130089.1_tx_31"; exon_id "chr4_125686767_125686900_+"; exonnum "3"; txlen "926";
chr4	sragcm37_mid	exon	125686767	125686900	0.00209708989791763	+	.	gene_id "ENSMUSG00000130089.1"; transcript_id "ENSMUSG00000130089.1_tx_34"; exon_id "chr4_125686767_125686900_+"; exonnum "4"; txlen "1104";
chr4	sragcm37_mid	exon	125686767	125686900	0.00209708989791763	+	.	gene_id "ENSMUSG00000130089.1"; transcript_id "ENSMUSG00000130089.1_tx_35"; exon_id "chr4_125686767_125686900_+"; exonnum "4"; txlen "1199";
chr4	sragcm37_mid	exon	125686767	125686900	0.00209708989791763	+	.	gene_id "ENSMUSG00000130089.1"; transcript_id "ENSMUSG00000130089.1_tx_36"; exon_id "chr4_125686767_125686900_+"; exonnum "3"; txlen "860";
chr4	sragcm37_mid	exon	125686767	125686900	0.00209708989791763	+	.	gene_id "ENSMUSG00000130089.1"; transcript_id "ENSMUSG00000130089.1_tx_37"; exon_id "chr4_125686767_125686900_+"; exonnum "3"; txlen "955";
chr4	sragcm37_mid	exon	125686767	125686900	0.00179750562678654	+	.	gene_id "ENSMUSG00000130089.1"; transcript_id "ENSMUSG00000130089.1_tx_39"; exon_id "chr4_125686767_125686900_+"; exonnum "5"; txlen "2005";
chr4	sragcm37_mid	exon	125686994	125687082	0.00659085396488397	+	.	gene_id "ENSMUSG00000130089.1"; transcript_id "ENSMUSG00000130089.1_tx_17"; exon_id "chr4_125686994_125687082_+"; exonnum "5"; txlen "993";
chr4	sragcm37_mid	exon	125686994	125687082	0.00479334833809743	+	.	gene_id "ENSMUSG00000130089.1"; transcript_id "ENSMUSG00000130089.1_tx_19"; exon_id "chr4_125686994_125687082_+"; exonnum "5"; txlen "1088";
chr4	sragcm37_mid	exon	125686994	125687082	0.00479334833809743	+	.	gene_id "ENSMUSG00000130089.1"; transcript_id "ENSMUSG00000130089.1_tx_20"; exon_id "chr4_125686994_125687082_+"; exonnum "4"; txlen "859";
chr4	sragcm37_mid	exon	125686994	125687082	0.00479334833809743	+	.	gene_id "ENSMUSG00000130089.1"; transcript_id "ENSMUSG00000130089.1_tx_21"; exon_id "chr4_125686994_125687082_+"; exonnum "4"; txlen "954";
chr4	sragcm37_mid	exon	125686994	125687082	0.00359501125357308	+	.	gene_id "ENSMUSG00000130089.1"; transcript_id "ENSMUSG00000130089.1_tx_24"; exon_id "chr4_125686994_125687082_+"; exonnum "6"; txlen "1041";
chr4	sragcm37_mid	exon	125686994	125687082	0.00359501125357308	+	.	gene_id "ENSMUSG00000130089.1"; transcript_id "ENSMUSG00000130089.1_tx_25"; exon_id "chr4_125686994_125687082_+"; exonnum "6"; txlen "1136";
chr4	sragcm37_mid	exon	125686994	125687082	0.00359501125357308	+	.	gene_id "ENSMUSG00000130089.1"; transcript_id "ENSMUSG00000130089.1_tx_26"; exon_id "chr4_125686994_125687082_+"; exonnum "5"; txlen "907";
chr4	sragcm37_mid	exon	125686994	125687082	0.00359501125357308	+	.	gene_id "ENSMUSG00000130089.1"; transcript_id "ENSMUSG00000130089.1_tx_27"; exon_id "chr4_125686994_125687082_+"; exonnum "5"; txlen "1002";
chr4	sragcm37_mid	exon	125686994	125687082	0.00239667416904872	+	.	gene_id "ENSMUSG00000130089.1"; transcript_id "ENSMUSG00000130089.1_tx_30"; exon_id "chr4_125686994_125687082_+"; exonnum "4"; txlen "831";
chr4	sragcm37_mid	exon	125686994	125687082	0.00239667416904872	+	.	gene_id "ENSMUSG00000130089.1"; transcript_id "ENSMUSG00000130089.1_tx_31"; exon_id "chr4_125686994_125687082_+"; exonnum "4"; txlen "926";
chr4	sragcm37_mid	exon	125686994	125687082	0.00239667416904872	+	.	gene_id "ENSMUSG00000130089.1"; transcript_id "ENSMUSG00000130089.1_tx_32"; exon_id "chr4_125686994_125687082_+"; exonnum "3"; txlen "792";
chr4	sragcm37_mid	exon	125686994	125687082	0.00239667416904872	+	.	gene_id "ENSMUSG00000130089.1"; transcript_id "ENSMUSG00000130089.1_tx_33"; exon_id "chr4_125686994_125687082_+"; exonnum "3"; txlen "697";
chr4	sragcm37_mid	exon	125686994	125687082	0.00209708989791763	+	.	gene_id "ENSMUSG00000130089.1"; transcript_id "ENSMUSG00000130089.1_tx_34"; exon_id "chr4_125686994_125687082_+"; exonnum "5"; txlen "1104";
chr4	sragcm37_mid	exon	125686994	125687082	0.00209708989791763	+	.	gene_id "ENSMUSG00000130089.1"; transcript_id "ENSMUSG00000130089.1_tx_35"; exon_id "chr4_125686994_125687082_+"; exonnum "5"; txlen "1199";
chr4	sragcm37_mid	exon	125686994	125687082	0.00209708989791763	+	.	gene_id "ENSMUSG00000130089.1"; transcript_id "ENSMUSG00000130089.1_tx_36"; exon_id "chr4_125686994_125687082_+"; exonnum "4"; txlen "860";
chr4	sragcm37_mid	exon	125686994	125687082	0.00209708989791763	+	.	gene_id "ENSMUSG00000130089.1"; transcript_id "ENSMUSG00000130089.1_tx_37"; exon_id "chr4_125686994_125687082_+"; exonnum "4"; txlen "955";
chr4	sragcm37_mid	exon	125686994	125687082	0.00209708989791763	+	.	gene_id "ENSMUSG00000130089.1"; transcript_id "ENSMUSG00000130089.1_tx_38"; exon_id "chr4_125686994_125687082_+"; exonnum "4"; txlen "970";
chr4	sragcm37_mid	exon	125686994	125687082	0.00179750562678654	+	.	gene_id "ENSMUSG00000130089.1"; transcript_id "ENSMUSG00000130089.1_tx_39"; exon_id "chr4_125686994_125687082_+"; exonnum "6"; txlen "2005";
chr4	sragcm37_mid	exon	125693301	125693395	0.00479334833809743	+	.	gene_id "ENSMUSG00000130089.1"; transcript_id "ENSMUSG00000130089.1_tx_19"; exon_id "chr4_125693301_125693395_+"; exonnum "6"; txlen "1088";
chr4	sragcm37_mid	exon	125693301	125693395	0.00479334833809743	+	.	gene_id "ENSMUSG00000130089.1"; transcript_id "ENSMUSG00000130089.1_tx_21"; exon_id "chr4_125693301_125693395_+"; exonnum "5"; txlen "954";
chr4	sragcm37_mid	exon	125693301	125693395	0.00359501125357308	+	.	gene_id "ENSMUSG00000130089.1"; transcript_id "ENSMUSG00000130089.1_tx_25"; exon_id "chr4_125693301_125693395_+"; exonnum "7"; txlen "1136";
chr4	sragcm37_mid	exon	125693301	125693395	0.00359501125357308	+	.	gene_id "ENSMUSG00000130089.1"; transcript_id "ENSMUSG00000130089.1_tx_27"; exon_id "chr4_125693301_125693395_+"; exonnum "6"; txlen "1002";
chr4	sragcm37_mid	exon	125693301	125693395	0.00239667416904872	+	.	gene_id "ENSMUSG00000130089.1"; transcript_id "ENSMUSG00000130089.1_tx_31"; exon_id "chr4_125693301_125693395_+"; exonnum "5"; txlen "926";
chr4	sragcm37_mid	exon	125693301	125693395	0.00239667416904872	+	.	gene_id "ENSMUSG00000130089.1"; transcript_id "ENSMUSG00000130089.1_tx_32"; exon_id "chr4_125693301_125693395_+"; exonnum "4"; txlen "792";
chr4	sragcm37_mid	exon	125693301	125693395	0.00209708989791763	+	.	gene_id "ENSMUSG00000130089.1"; transcript_id "ENSMUSG00000130089.1_tx_35"; exon_id "chr4_125693301_125693395_+"; exonnum "6"; txlen "1199";
chr4	sragcm37_mid	exon	125693301	125693395	0.00209708989791763	+	.	gene_id "ENSMUSG00000130089.1"; transcript_id "ENSMUSG00000130089.1_tx_37"; exon_id "chr4_125693301_125693395_+"; exonnum "5"; txlen "955";
chr4	sragcm37_es	exon	125695621	125695691	0.0110754938815612	+	.	gene_id "ENSMUSG00000130089.1"; transcript_id "ENSMUSG00000130089.1_tx_14"; exon_id "chr4_125695621_125695691_+"; exonnum "1"; txlen "1478";
chr4	sragcm37_es	exon	125695621	125695691	0.00646070476424405	+	.	gene_id "ENSMUSG00000130089.1"; transcript_id "ENSMUSG00000130089.1_tx_18"; exon_id "chr4_125695621_125695691_+"; exonnum "1"; txlen "1287";
chr4	sragcm37_ss	exon	125698710	125699152	0.00659085396488397	+	.	gene_id "ENSMUSG00000130089.1"; transcript_id "ENSMUSG00000130089.1_tx_17"; exon_id "chr4_125698710_125699152_+"; exonnum "6"; txlen "993";
chr4	sragcm37_ss	exon	125698710	125699152	0.00479334833809743	+	.	gene_id "ENSMUSG00000130089.1"; transcript_id "ENSMUSG00000130089.1_tx_19"; exon_id "chr4_125698710_125699152_+"; exonnum "7"; txlen "1088";
chr4	sragcm37_ss	exon	125698710	125699152	0.00479334833809743	+	.	gene_id "ENSMUSG00000130089.1"; transcript_id "ENSMUSG00000130089.1_tx_20"; exon_id "chr4_125698710_125699152_+"; exonnum "5"; txlen "859";
chr4	sragcm37_ss	exon	125698710	125699152	0.00479334833809743	+	.	gene_id "ENSMUSG00000130089.1"; transcript_id "ENSMUSG00000130089.1_tx_21"; exon_id "chr4_125698710_125699152_+"; exonnum "6"; txlen "954";
chr4	sragcm37_ss	exon	125698710	125699152	0.00359501125357308	+	.	gene_id "ENSMUSG00000130089.1"; transcript_id "ENSMUSG00000130089.1_tx_24"; exon_id "chr4_125698710_125699152_+"; exonnum "7"; txlen "1041";
chr4	sragcm37_ss	exon	125698710	125699152	0.00359501125357308	+	.	gene_id "ENSMUSG00000130089.1"; transcript_id "ENSMUSG00000130089.1_tx_25"; exon_id "chr4_125698710_125699152_+"; exonnum "8"; txlen "1136";
chr4	sragcm37_ss	exon	125698710	125699152	0.00359501125357308	+	.	gene_id "ENSMUSG00000130089.1"; transcript_id "ENSMUSG00000130089.1_tx_26"; exon_id "chr4_125698710_125699152_+"; exonnum "6"; txlen "907";
chr4	sragcm37_ss	exon	125698710	125699152	0.00359501125357308	+	.	gene_id "ENSMUSG00000130089.1"; transcript_id "ENSMUSG00000130089.1_tx_27"; exon_id "chr4_125698710_125699152_+"; exonnum "7"; txlen "1002";
chr4	sragcm37_ss	exon	125698710	125699152	0.00239667416904872	+	.	gene_id "ENSMUSG00000130089.1"; transcript_id "ENSMUSG00000130089.1_tx_30"; exon_id "chr4_125698710_125699152_+"; exonnum "5"; txlen "831";
chr4	sragcm37_ss	exon	125698710	125699152	0.00239667416904872	+	.	gene_id "ENSMUSG00000130089.1"; transcript_id "ENSMUSG00000130089.1_tx_31"; exon_id "chr4_125698710_125699152_+"; exonnum "6"; txlen "926";
chr4	sragcm37_ss	exon	125698710	125699152	0.00239667416904872	+	.	gene_id "ENSMUSG00000130089.1"; transcript_id "ENSMUSG00000130089.1_tx_32"; exon_id "chr4_125698710_125699152_+"; exonnum "5"; txlen "792";
chr4	sragcm37_ss	exon	125698710	125699152	0.00239667416904872	+	.	gene_id "ENSMUSG00000130089.1"; transcript_id "ENSMUSG00000130089.1_tx_33"; exon_id "chr4_125698710_125699152_+"; exonnum "4"; txlen "697";
chr4	sragcm37_ss	exon	125698710	125699152	0.00209708989791763	+	.	gene_id "ENSMUSG00000130089.1"; transcript_id "ENSMUSG00000130089.1_tx_34"; exon_id "chr4_125698710_125699152_+"; exonnum "6"; txlen "1104";
chr4	sragcm37_ss	exon	125698710	125699152	0.00209708989791763	+	.	gene_id "ENSMUSG00000130089.1"; transcript_id "ENSMUSG00000130089.1_tx_35"; exon_id "chr4_125698710_125699152_+"; exonnum "7"; txlen "1199";
chr4	sragcm37_ss	exon	125698710	125699152	0.00209708989791763	+	.	gene_id "ENSMUSG00000130089.1"; transcript_id "ENSMUSG00000130089.1_tx_36"; exon_id "chr4_125698710_125699152_+"; exonnum "5"; txlen "860";
chr4	sragcm37_ss	exon	125698710	125699152	0.00209708989791763	+	.	gene_id "ENSMUSG00000130089.1"; transcript_id "ENSMUSG00000130089.1_tx_37"; exon_id "chr4_125698710_125699152_+"; exonnum "6"; txlen "955";
chr4	sragcm37_ss	exon	125698710	125699152	0.00209708989791763	+	.	gene_id "ENSMUSG00000130089.1"; transcript_id "ENSMUSG00000130089.1_tx_38"; exon_id "chr4_125698710_125699152_+"; exonnum "5"; txlen "970";
chr4	sragcm37_es	exon	125704194	125704268	0.00461478911731718	+	.	gene_id "ENSMUSG00000130089.1"; transcript_id "ENSMUSG00000130089.1_tx_22"; exon_id "chr4_125704194_125704268_+"; exonnum "1"; txlen "1482";
chr4	sragcm37_es	exon	125704194	125704268	0.0252150327660327	+	.	gene_id "ENSMUSG00000130089.1"; transcript_id "ENSMUSG00000130089.1_tx_6"; exon_id "chr4_125704194_125704268_+"; exonnum "1"; txlen "1291";
chr4	sragcm37_es	exon	125704194	125704268	0.0210534115670468	+	.	gene_id "ENSMUSG00000130089.1"; transcript_id "ENSMUSG00000130089.1_tx_9"; exon_id "chr4_125704194_125704268_+"; exonnum "1"; txlen "1388";
chr4	sragcm37_mid	exon	125708487	125708583	0.0210534115670468	+	.	gene_id "ENSMUSG00000130089.1"; transcript_id "ENSMUSG00000130089.1_tx_9"; exon_id "chr4_125708487_125708583_+"; exonnum "2"; txlen "1388";
chr4	HAVANA	exon	125708495	125708631	0	+	.	gene_id "ENSMUSG00000130089.1"; transcript_id "ENSMUST00000298086.1"; gene_type "lncRNA"; gene_name "ENSMUSG00000130089"; transcript_type "lncRNA"; transcript_name "ENSMUST00000298086"; exon_number 1; exon_id "ENSMUSE00001589273.1"; level 2; tag "basic"; tag "Ensembl_canonical"; tag "GENCODE_Primary"; tag "TAGENE";
chr4	HAVANA	gene	125708495	125709396	0	+	.	gene_id "ENSMUSG00000130089.1"; gene_type "lncRNA"; gene_name "ENSMUSG00000130089"; level 2;
chr4	HAVANA	transcript	125708495	125709396	0	+	.	gene_id "ENSMUSG00000130089.1"; transcript_id "ENSMUST00000298086.1"; gene_type "lncRNA"; gene_name "ENSMUSG00000130089"; transcript_type "lncRNA"; transcript_name "ENSMUST00000298086"; level 2; tag "basic"; tag "Ensembl_canonical"; tag "GENCODE_Primary"; tag "TAGENE";
chr4	HAVANA	exon	125708759	125709396	0	+	.	gene_id "ENSMUSG00000130089.1"; transcript_id "ENSMUST00000298086.1"; gene_type "lncRNA"; gene_name "ENSMUSG00000130089"; transcript_type "lncRNA"; transcript_name "ENSMUST00000298086"; exon_number 2; exon_id "ENSMUSE00001589274.1"; level 2; tag "basic"; tag "Ensembl_canonical"; tag "GENCODE_Primary"; tag "TAGENE";
chr4	sragcm37_mid	exon	125713725	125713792	0.00336675777647683	+	.	gene_id "ENSMUSG00000130089.1"; transcript_id "ENSMUSG00000130089.1_tx_29"; exon_id "chr4_125713725_125713792_+"; exonnum "1"; txlen "1475";
chr4	sragcm37_mid	exon	125719962	125720152	0.0110754938815612	+	.	gene_id "ENSMUSG00000130089.1"; transcript_id "ENSMUSG00000130089.1_tx_14"; exon_id "chr4_125719962_125720152_+"; exonnum "2"; txlen "1478";
chr4	sragcm37_mid	exon	125719962	125720152	0.00461478911731718	+	.	gene_id "ENSMUSG00000130089.1"; transcript_id "ENSMUSG00000130089.1_tx_22"; exon_id "chr4_125719962_125720152_+"; exonnum "2"; txlen "1482";
chr4	sragcm37_mid	exon	125719962	125720152	0.00336675777647683	+	.	gene_id "ENSMUSG00000130089.1"; transcript_id "ENSMUSG00000130089.1_tx_29"; exon_id "chr4_125719962_125720152_+"; exonnum "2"; txlen "1475";
chr4	sragcm37_mid	exon	125719962	125720152	0.00179750562678654	+	.	gene_id "ENSMUSG00000130089.1"; transcript_id "ENSMUSG00000130089.1_tx_39"; exon_id "chr4_125719962_125720152_+"; exonnum "7"; txlen "2005";
chr4	sragcm37_ss	exon	125721779	125722994	0.0110754938815612	+	.	gene_id "ENSMUSG00000130089.1"; transcript_id "ENSMUSG00000130089.1_tx_14"; exon_id "chr4_125721779_125722994_+"; exonnum "3"; txlen "1478";
chr4	sragcm37_ss	exon	125721779	125722994	0.00646070476424405	+	.	gene_id "ENSMUSG00000130089.1"; transcript_id "ENSMUSG00000130089.1_tx_18"; exon_id "chr4_125721779_125722994_+"; exonnum "2"; txlen "1287";
chr4	sragcm37_ss	exon	125721779	125722994	0.00461478911731718	+	.	gene_id "ENSMUSG00000130089.1"; transcript_id "ENSMUSG00000130089.1_tx_22"; exon_id "chr4_125721779_125722994_+"; exonnum "3"; txlen "1482";
chr4	sragcm37_ss	exon	125721779	125722994	0.00336675777647683	+	.	gene_id "ENSMUSG00000130089.1"; transcript_id "ENSMUSG00000130089.1_tx_29"; exon_id "chr4_125721779_125722994_+"; exonnum "3"; txlen "1475";
chr4	sragcm37_ss	exon	125721779	125722994	0.00179750562678654	+	.	gene_id "ENSMUSG00000130089.1"; transcript_id "ENSMUSG00000130089.1_tx_39"; exon_id "chr4_125721779_125722994_+"; exonnum "8"; txlen "2005";
chr4	sragcm37_ss	exon	125721779	125722994	0.0252150327660327	+	.	gene_id "ENSMUSG00000130089.1"; transcript_id "ENSMUSG00000130089.1_tx_6"; exon_id "chr4_125721779_125722994_+"; exonnum "2"; txlen "1291";
chr4	sragcm37_ss	exon	125721779	125722994	0.0210534115670468	+	.	gene_id "ENSMUSG00000130089.1"; transcript_id "ENSMUSG00000130089.1_tx_9"; exon_id "chr4_125721779_125722994_+"; exonnum "3"; txlen "1388";
chr4	HAVANA	exon	125730674	125730829	0	+	.	gene_id "ENSMUSG00000125587.1"; transcript_id "ENSMUST00000271127.1"; gene_type "lncRNA"; gene_name "ENSMUSG00000125587"; transcript_type "lncRNA"; transcript_name "ENSMUST00000271127"; exon_number 1; exon_id "ENSMUSE00001537581.1"; level 2; tag "Ensembl_canonical"; tag "GENCODE_Primary"; tag "TAGENE";
chr4	HAVANA	gene	125730674	125731567	0	+	.	gene_id "ENSMUSG00000125587.1"; gene_type "lncRNA"; gene_name "ENSMUSG00000125587"; level 2;
chr4	HAVANA	transcript	125730674	125731567	0	+	.	gene_id "ENSMUSG00000125587.1"; transcript_id "ENSMUST00000271127.1"; gene_type "lncRNA"; gene_name "ENSMUSG00000125587"; transcript_type "lncRNA"; transcript_name "ENSMUST00000271127"; level 2; tag "Ensembl_canonical"; tag "GENCODE_Primary"; tag "TAGENE";
chr4	HAVANA	exon	125730702	125731263	0	+	.	gene_id "ENSMUSG00000125587.1"; transcript_id "ENSMUST00000271129.1"; gene_type "lncRNA"; gene_name "ENSMUSG00000125587"; transcript_type "lncRNA"; transcript_name "ENSMUST00000271129"; exon_number 1; exon_id "ENSMUSE00001537579.1"; level 2; tag "basic"; tag "TAGENE";
chr4	HAVANA	transcript	125730702	125731564	0	+	.	gene_id "ENSMUSG00000125587.1"; transcript_id "ENSMUST00000271129.1"; gene_type "lncRNA"; gene_name "ENSMUSG00000125587"; transcript_type "lncRNA"; transcript_name "ENSMUST00000271129"; level 2; tag "basic"; tag "TAGENE";
chr4	HAVANA	transcript	125730705	125731567	0	+	.	gene_id "ENSMUSG00000125587.1"; transcript_id "ENSMUST00000271128.1"; gene_type "lncRNA"; gene_name "ENSMUSG00000125587"; transcript_type "lncRNA"; transcript_name "ENSMUST00000271128"; level 2; tag "TAGENE";
chr4	HAVANA	exon	125730705	125731567	0	+	.	gene_id "ENSMUSG00000125587.1"; transcript_id "ENSMUST00000271128.1"; gene_type "lncRNA"; gene_name "ENSMUSG00000125587"; transcript_type "lncRNA"; transcript_name "ENSMUST00000271128"; exon_number 1; exon_id "ENSMUSE00001537577.1"; level 2; tag "TAGENE";
chr4	HAVANA	exon	125730711	125731145	0	+	.	gene_id "ENSMUSG00000125587.1"; transcript_id "ENSMUST00000271130.1"; gene_type "lncRNA"; gene_name "ENSMUSG00000125587"; transcript_type "lncRNA"; transcript_name "ENSMUST00000271130"; exon_number 1; exon_id "ENSMUSE00001537582.1"; level 2; tag "TAGENE";
chr4	HAVANA	transcript	125730711	125731567	0	+	.	gene_id "ENSMUSG00000125587.1"; transcript_id "ENSMUST00000271130.1"; gene_type "lncRNA"; gene_name "ENSMUSG00000125587"; transcript_type "lncRNA"; transcript_name "ENSMUST00000271130"; level 2; tag "TAGENE";
chr4	HAVANA	exon	125731420	125731564	0	+	.	gene_id "ENSMUSG00000125587.1"; transcript_id "ENSMUST00000271129.1"; gene_type "lncRNA"; gene_name "ENSMUSG00000125587"; transcript_type "lncRNA"; transcript_name "ENSMUST00000271129"; exon_number 2; exon_id "ENSMUSE00001537578.1"; level 2; tag "basic"; tag "TAGENE";
chr4	HAVANA	exon	125731420	125731567	0	+	.	gene_id "ENSMUSG00000125587.1"; transcript_id "ENSMUST00000271127.1"; gene_type "lncRNA"; gene_name "ENSMUSG00000125587"; transcript_type "lncRNA"; transcript_name "ENSMUST00000271127"; exon_number 2; exon_id "ENSMUSE00001537580.1"; level 2; tag "Ensembl_canonical"; tag "GENCODE_Primary"; tag "TAGENE";
chr4	HAVANA	exon	125731420	125731567	0	+	.	gene_id "ENSMUSG00000125587.1"; transcript_id "ENSMUST00000271130.1"; gene_type "lncRNA"; gene_name "ENSMUSG00000125587"; transcript_type "lncRNA"; transcript_name "ENSMUST00000271130"; exon_number 2; exon_id "ENSMUSE00001537580.1"; level 2; tag "TAGENE";
chr4	HAVANA	exon	125733527	125733692	0	+	.	gene_id "ENSMUSG00000140749.1"; transcript_id "ENSMUST00000361048.1"; gene_type "lncRNA"; gene_name "ENSMUSG00000140749"; transcript_type "lncRNA"; transcript_name "ENSMUST00000361048"; exon_number 1; exon_id "ENSMUSE00001710517.1"; level 2; tag "basic"; tag "Ensembl_canonical"; tag "GENCODE_Primary"; tag "TAGENE";
chr4	HAVANA	gene	125733527	125734522	0	+	.	gene_id "ENSMUSG00000140749.1"; gene_type "lncRNA"; gene_name "ENSMUSG00000140749"; level 2;
chr4	HAVANA	transcript	125733527	125734522	0	+	.	gene_id "ENSMUSG00000140749.1"; transcript_id "ENSMUST00000361048.1"; gene_type "lncRNA"; gene_name "ENSMUSG00000140749"; transcript_type "lncRNA"; transcript_name "ENSMUST00000361048"; level 2; tag "basic"; tag "Ensembl_canonical"; tag "GENCODE_Primary"; tag "TAGENE";
chr4	HAVANA	exon	125734062	125734522	0	+	.	gene_id "ENSMUSG00000140749.1"; transcript_id "ENSMUST00000361048.1"; gene_type "lncRNA"; gene_name "ENSMUSG00000140749"; transcript_type "lncRNA"; transcript_name "ENSMUST00000361048"; exon_number 2; exon_id "ENSMUSE00001710518.1"; level 2; tag "basic"; tag "Ensembl_canonical"; tag "GENCODE_Primary"; tag "TAGENE";
chr4	sragcm37_es	exon	125826326	125826445	0.0140667520588154	+	.	gene_id "ENSMUSG00000131382.1"; transcript_id "ENSMUSG00000131382.1_tx_1"; exon_id "chr4_125826326_125826445_+"; exonnum "1"; txlen "678";
chr4	sragcm37_es	exon	125826326	125826445	0.00752083773441616	+	.	gene_id "ENSMUSG00000131382.1"; transcript_id "ENSMUSG00000131382.1_tx_2"; exon_id "chr4_125826326_125826445_+"; exonnum "1"; txlen "724";
chr4	sragcm37_es	exon	125826326	125826445	0.00417824318578675	+	.	gene_id "ENSMUSG00000131382.1"; transcript_id "ENSMUSG00000131382.1_tx_3"; exon_id "chr4_125826326_125826445_+"; exonnum "1"; txlen "682";
chr4	sragcm37_es	exon	125826326	125826445	0.00417824318578675	+	.	gene_id "ENSMUSG00000131382.1"; transcript_id "ENSMUSG00000131382.1_tx_4"; exon_id "chr4_125826326_125826445_+"; exonnum "1"; txlen "728";
chr4	HAVANA	exon	125830438	125830475	0	+	.	gene_id "ENSMUSG00000131382.1"; transcript_id "ENSMUST00000305650.1"; gene_type "lncRNA"; gene_name "ENSMUSG00000131382"; transcript_type "lncRNA"; transcript_name "ENSMUST00000305650"; exon_number 1; exon_id "ENSMUSE00001603953.1"; level 2; tag "basic"; tag "Ensembl_canonical"; tag "GENCODE_Primary"; tag "TAGENE";
chr4	HAVANA	gene	125830438	125832465	0	+	.	gene_id "ENSMUSG00000131382.1"; gene_type "lncRNA"; gene_name "ENSMUSG00000131382"; level 2;
chr4	HAVANA	transcript	125830438	125832465	0	+	.	gene_id "ENSMUSG00000131382.1"; transcript_id "ENSMUST00000305650.1"; gene_type "lncRNA"; gene_name "ENSMUSG00000131382"; transcript_type "lncRNA"; transcript_name "ENSMUST00000305650"; level 2; tag "basic"; tag "Ensembl_canonical"; tag "GENCODE_Primary"; tag "TAGENE";
chr4	sragcm37_mid	exon	125830884	125831043	0.00417824318578675	+	.	gene_id "ENSMUSG00000131382.1"; transcript_id "ENSMUSG00000131382.1_tx_3"; exon_id "chr4_125830884_125831043_+"; exonnum "2"; txlen "682";
chr4	sragcm37_mid	exon	125830884	125831043	0.00417824318578675	+	.	gene_id "ENSMUSG00000131382.1"; transcript_id "ENSMUSG00000131382.1_tx_4"; exon_id "chr4_125830884_125831043_+"; exonnum "2"; txlen "728";
chr4	HAVANA	exon	125830888	125831043	0	+	.	gene_id "ENSMUSG00000131382.1"; transcript_id "ENSMUST00000305650.1"; gene_type "lncRNA"; gene_name "ENSMUSG00000131382"; transcript_type "lncRNA"; transcript_name "ENSMUST00000305650"; exon_number 2; exon_id "ENSMUSE00001603954.1"; level 2; tag "basic"; tag "Ensembl_canonical"; tag "GENCODE_Primary"; tag "TAGENE";
chr4	ENSEMBL_gcm37	exon	125830888	125831043	0.0140667520588154	+	.	gene_id "ENSMUSG00000131382.1"; transcript_id "ENSMUSG00000131382.1_tx_1"; exon_id "chr4_125830888_125831043_+"; exonnum "2"; txlen "678";
chr4	ENSEMBL_gcm37	exon	125830888	125831043	0.00752083773441616	+	.	gene_id "ENSMUSG00000131382.1"; transcript_id "ENSMUSG00000131382.1_tx_2"; exon_id "chr4_125830888_125831043_+"; exonnum "2"; txlen "724";
chr4	sragcm37_ss	exon	125832015	125832416	0.0140667520588154	+	.	gene_id "ENSMUSG00000131382.1"; transcript_id "ENSMUSG00000131382.1_tx_1"; exon_id "chr4_125832015_125832416_+"; exonnum "3"; txlen "678";
chr4	sragcm37_ss	exon	125832015	125832416	0.00417824318578675	+	.	gene_id "ENSMUSG00000131382.1"; transcript_id "ENSMUSG00000131382.1_tx_3"; exon_id "chr4_125832015_125832416_+"; exonnum "3"; txlen "682";
chr4	HAVANA	exon	125832018	125832465	0	+	.	gene_id "ENSMUSG00000131382.1"; transcript_id "ENSMUST00000305650.1"; gene_type "lncRNA"; gene_name "ENSMUSG00000131382"; transcript_type "lncRNA"; transcript_name "ENSMUST00000305650"; exon_number 3; exon_id "ENSMUSE00001603952.1"; level 2; tag "basic"; tag "Ensembl_canonical"; tag "GENCODE_Primary"; tag "TAGENE";
chr4	ENSEMBL_gcm37	exon	125832018	125832465	0.00752083773441616	+	.	gene_id "ENSMUSG00000131382.1"; transcript_id "ENSMUSG00000131382.1_tx_2"; exon_id "chr4_125832018_125832465_+"; exonnum "3"; txlen "724";
chr4	ENSEMBL_gcm37	exon	125832018	125832465	0.00417824318578675	+	.	gene_id "ENSMUSG00000131382.1"; transcript_id "ENSMUSG00000131382.1_tx_4"; exon_id "chr4_125832018_125832465_+"; exonnum "3"; txlen "728";
chr4	HAVANA	exon	125843715	125844141	0	+	.	gene_id "ENSMUSG00000120235.2"; transcript_id "ENSMUST00000349079.1"; gene_type "lncRNA"; gene_name "Gm57079"; transcript_type "lncRNA"; transcript_name "Gm57079-204"; exon_number 1; exon_id "ENSMUSE00001687312.1"; level 2; mgi_id "MGI:7338071"; tag "basic"; tag "TAGENE";
chr4	HAVANA	transcript	125843715	125853271	0	+	.	gene_id "ENSMUSG00000120235.2"; transcript_id "ENSMUST00000349079.1"; gene_type "lncRNA"; gene_name "Gm57079"; transcript_type "lncRNA"; transcript_name "Gm57079-204"; level 2; mgi_id "MGI:7338071"; tag "basic"; tag "TAGENE";
chr4	HAVANA	gene	125843715	125878095	0	+	.	gene_id "ENSMUSG00000120235.2"; gene_type "lncRNA"; gene_name "Gm57079"; level 2; mgi_id "MGI:7338071";
chr4	HAVANA	exon	125843755	125844141	0	+	.	gene_id "ENSMUSG00000120235.2"; transcript_id "ENSMUST00000242020.2"; gene_type "lncRNA"; gene_name "Gm57079"; transcript_type "lncRNA"; transcript_name "Gm57079-201"; exon_number 1; exon_id "ENSMUSE00001687311.1"; level 2; mgi_id "MGI:7338071"; tag "basic"; tag "TAGENE";
chr4	HAVANA	transcript	125843755	125860016	0	+	.	gene_id "ENSMUSG00000120235.2"; transcript_id "ENSMUST00000242020.2"; gene_type "lncRNA"; gene_name "Gm57079"; transcript_type "lncRNA"; transcript_name "Gm57079-201"; level 2; mgi_id "MGI:7338071"; tag "basic"; tag "TAGENE";
chr4	HAVANA	exon	125843790	125844141	0	+	.	gene_id "ENSMUSG00000120235.2"; transcript_id "ENSMUST00000349077.1"; gene_type "lncRNA"; gene_name "Gm57079"; transcript_type "lncRNA"; transcript_name "Gm57079-202"; exon_number 1; exon_id "ENSMUSE00001687310.1"; level 2; mgi_id "MGI:7338071"; tag "basic"; tag "Ensembl_canonical"; tag "GENCODE_Primary"; tag "TAGENE";
chr4	HAVANA	transcript	125843790	125878095	0	+	.	gene_id "ENSMUSG00000120235.2"; transcript_id "ENSMUST00000349077.1"; gene_type "lncRNA"; gene_name "Gm57079"; transcript_type "lncRNA"; transcript_name "Gm57079-202"; level 2; mgi_id "MGI:7338071"; tag "basic"; tag "Ensembl_canonical"; tag "GENCODE_Primary"; tag "TAGENE";
chr4	HAVANA	exon	125843836	125844141	0	+	.	gene_id "ENSMUSG00000120235.2"; transcript_id "ENSMUST00000349078.1"; gene_type "lncRNA"; gene_name "Gm57079"; transcript_type "lncRNA"; transcript_name "Gm57079-203"; exon_number 1; exon_id "ENSMUSE00001687309.1"; level 2; mgi_id "MGI:7338071"; tag "TAGENE";
chr4	HAVANA	transcript	125843836	125860001	0	+	.	gene_id "ENSMUSG00000120235.2"; transcript_id "ENSMUST00000349078.1"; gene_type "lncRNA"; gene_name "Gm57079"; transcript_type "lncRNA"; transcript_name "Gm57079-203"; level 2; mgi_id "MGI:7338071"; tag "TAGENE";
chr4	HAVANA	exon	125852292	125853271	0	+	.	gene_id "ENSMUSG00000120235.2"; transcript_id "ENSMUST00000349079.1"; gene_type "lncRNA"; gene_name "Gm57079"; transcript_type "lncRNA"; transcript_name "Gm57079-204"; exon_number 2; exon_id "ENSMUSE00001687308.1"; level 2; mgi_id "MGI:7338071"; tag "basic"; tag "TAGENE";
chr4	HAVANA	exon	125859649	125860016	0	+	.	gene_id "ENSMUSG00000120235.2"; transcript_id "ENSMUST00000242020.2"; gene_type "lncRNA"; gene_name "Gm57079"; transcript_type "lncRNA"; transcript_name "Gm57079-201"; exon_number 2; exon_id "ENSMUSE00001687314.1"; level 2; mgi_id "MGI:7338071"; tag "basic"; tag "TAGENE";
chr4	HAVANA	exon	125859660	125860001	0	+	.	gene_id "ENSMUSG00000120235.2"; transcript_id "ENSMUST00000349078.1"; gene_type "lncRNA"; gene_name "Gm57079"; transcript_type "lncRNA"; transcript_name "Gm57079-203"; exon_number 2; exon_id "ENSMUSE00001687315.1"; level 2; mgi_id "MGI:7338071"; tag "TAGENE";
chr4	HAVANA	exon	125877339	125877390	0	+	.	gene_id "ENSMUSG00000120235.2"; transcript_id "ENSMUST00000349077.1"; gene_type "lncRNA"; gene_name "Gm57079"; transcript_type "lncRNA"; transcript_name "Gm57079-202"; exon_number 2; exon_id "ENSMUSE00001687313.1"; level 2; mgi_id "MGI:7338071"; tag "basic"; tag "Ensembl_canonical"; tag "GENCODE_Primary"; tag "TAGENE";
chr4	HAVANA	exon	125877837	125878095	0	+	.	gene_id "ENSMUSG00000120235.2"; transcript_id "ENSMUST00000349077.1"; gene_type "lncRNA"; gene_name "Gm57079"; transcript_type "lncRNA"; transcript_name "Gm57079-202"; exon_number 3; exon_id "ENSMUSE00001687316.1"; level 2; mgi_id "MGI:7338071"; tag "basic"; tag "Ensembl_canonical"; tag "GENCODE_Primary"; tag "TAGENE";
chr4	HAVANA	exon	125909984	125910113	0	+	.	gene_id "ENSMUSG00000130075.1"; transcript_id "ENSMUST00000298041.1"; gene_type "lncRNA"; gene_name "ENSMUSG00000130075"; transcript_type "lncRNA"; transcript_name "ENSMUST00000298041"; exon_number 1; exon_id "ENSMUSE00001589181.1"; level 2; tag "basic"; tag "Ensembl_canonical"; tag "GENCODE_Primary"; tag "TAGENE";
chr4	HAVANA	gene	125909984	125910921	0	+	.	gene_id "ENSMUSG00000130075.1"; gene_type "lncRNA"; gene_name "ENSMUSG00000130075"; level 2;
chr4	HAVANA	transcript	125909984	125910921	0	+	.	gene_id "ENSMUSG00000130075.1"; transcript_id "ENSMUST00000298041.1"; gene_type "lncRNA"; gene_name "ENSMUSG00000130075"; transcript_type "lncRNA"; transcript_name "ENSMUST00000298041"; level 2; tag "basic"; tag "Ensembl_canonical"; tag "GENCODE_Primary"; tag "TAGENE";
chr4	HAVANA	exon	125910019	125910135	0	+	.	gene_id "ENSMUSG00000130075.1"; transcript_id "ENSMUST00000298042.1"; gene_type "lncRNA"; gene_name "ENSMUSG00000130075"; transcript_type "lncRNA"; transcript_name "ENSMUST00000298042"; exon_number 1; exon_id "ENSMUSE00001589183.1"; level 2; tag "TAGENE";
chr4	HAVANA	transcript	125910019	125910921	0	+	.	gene_id "ENSMUSG00000130075.1"; transcript_id "ENSMUST00000298042.1"; gene_type "lncRNA"; gene_name "ENSMUSG00000130075"; transcript_type "lncRNA"; transcript_name "ENSMUST00000298042"; level 2; tag "TAGENE";
chr4	HAVANA	exon	125910603	125910921	0	+	.	gene_id "ENSMUSG00000130075.1"; transcript_id "ENSMUST00000298041.1"; gene_type "lncRNA"; gene_name "ENSMUSG00000130075"; transcript_type "lncRNA"; transcript_name "ENSMUST00000298041"; exon_number 2; exon_id "ENSMUSE00001589182.1"; level 2; tag "basic"; tag "Ensembl_canonical"; tag "GENCODE_Primary"; tag "TAGENE";
chr4	HAVANA	exon	125910603	125910921	0	+	.	gene_id "ENSMUSG00000130075.1"; transcript_id "ENSMUST00000298042.1"; gene_type "lncRNA"; gene_name "ENSMUSG00000130075"; transcript_type "lncRNA"; transcript_name "ENSMUST00000298042"; exon_number 2; exon_id "ENSMUSE00001589182.1"; level 2; tag "TAGENE";
chr4	sragcm37_es	exon	125917250	125917418	27.6518814610253	+	.	gene_id "ENSMUSG00000028859.15"; transcript_id "ENSMUSG00000028859.15_tx_10"; exon_id "chr4_125917250_125917418_+"; exonnum "1"; txlen "3236";
chr4	sragcm37_es	exon	125917250	125917418	18.9299461404938	+	.	gene_id "ENSMUSG00000028859.15"; transcript_id "ENSMUSG00000028859.15_tx_13"; exon_id "chr4_125917250_125917418_+"; exonnum "1"; txlen "2912";
chr4	sragcm37_es	exon	125917250	125917418	18.039660651807	+	.	gene_id "ENSMUSG00000028859.15"; transcript_id "ENSMUSG00000028859.15_tx_17"; exon_id "chr4_125917250_125917418_+"; exonnum "1"; txlen "2896";
chr4	sragcm37_es	exon	125917250	125917418	16.1845243937795	+	.	gene_id "ENSMUSG00000028859.15"; transcript_id "ENSMUSG00000028859.15_tx_21"; exon_id "chr4_125917250_125917418_+"; exonnum "1"; txlen "2816";
chr4	sragcm37_es	exon	125917250	125917418	16.0396028334503	+	.	gene_id "ENSMUSG00000028859.15"; transcript_id "ENSMUSG00000028859.15_tx_22"; exon_id "chr4_125917250_125917418_+"; exonnum "1"; txlen "2900";
chr4	sragcm37_es	exon	125917250	125917418	15.0303020277682	+	.	gene_id "ENSMUSG00000028859.15"; transcript_id "ENSMUSG00000028859.15_tx_25"; exon_id "chr4_125917250_125917418_+"; exonnum "1"; txlen "2832";
chr4	sragcm37_es	exon	125917250	125917418	14.1571912508524	+	.	gene_id "ENSMUSG00000028859.15"; transcript_id "ENSMUSG00000028859.15_tx_26"; exon_id "chr4_125917250_125917418_+"; exonnum "1"; txlen "2980";
chr4	sragcm37_es	exon	125917250	125917418	13.1882258845128	+	.	gene_id "ENSMUSG00000028859.15"; transcript_id "ENSMUSG00000028859.15_tx_28"; exon_id "chr4_125917250_125917418_+"; exonnum "1"; txlen "2916";
chr4	sragcm37_es	exon	125917250	125917418	11.2798035056278	+	.	gene_id "ENSMUSG00000028859.15"; transcript_id "ENSMUSG00000028859.15_tx_31"; exon_id "chr4_125917250_125917418_+"; exonnum "1"; txlen "2996";
chr4	sragcm37_es	exon	125917250	125917418	10.6463300483412	+	.	gene_id "ENSMUSG00000028859.15"; transcript_id "ENSMUSG00000028859.15_tx_35"; exon_id "chr4_125917250_125917418_+"; exonnum "1"; txlen "3224";
chr4	sragcm37_es	exon	125917250	125917418	9.5295102681329	+	.	gene_id "ENSMUSG00000028859.15"; transcript_id "ENSMUSG00000028859.15_tx_37"; exon_id "chr4_125917250_125917418_+"; exonnum "1"; txlen "1677";
chr4	sragcm37_es	exon	125917250	125917418	8.21596708425744	+	.	gene_id "ENSMUSG00000028859.15"; transcript_id "ENSMUSG00000028859.15_tx_40"; exon_id "chr4_125917250_125917418_+"; exonnum "1"; txlen "3240";
chr4	sragcm37_es	exon	125917250	125917418	8.00639538048353	+	.	gene_id "ENSMUSG00000028859.15"; transcript_id "ENSMUSG00000028859.15_tx_41"; exon_id "chr4_125917250_125917418_+"; exonnum "1"; txlen "3140";
chr4	sragcm37_es	exon	125917250	125917418	6.66054396214603	+	.	gene_id "ENSMUSG00000028859.15"; transcript_id "ENSMUSG00000028859.15_tx_44"; exon_id "chr4_125917250_125917418_+"; exonnum "1"; txlen "1693";
chr4	sragcm37_es	exon	125917250	125917418	6.12925559054633	+	.	gene_id "ENSMUSG00000028859.15"; transcript_id "ENSMUSG00000028859.15_tx_46"; exon_id "chr4_125917250_125917418_+"; exonnum "1"; txlen "3156";
chr4	sragcm37_es	exon	125917250	125917418	51.7963312367378	+	.	gene_id "ENSMUSG00000028859.15"; transcript_id "ENSMUSG00000028859.15_tx_5"; exon_id "chr4_125917250_125917418_+"; exonnum "1"; txlen "3304";
chr4	sragcm37_es	exon	125917250	125917418	4.4542360721765	+	.	gene_id "ENSMUSG00000028859.15"; transcript_id "ENSMUSG00000028859.15_tx_52"; exon_id "chr4_125917250_125917418_+"; exonnum "1"; txlen "1353";
chr4	sragcm37_es	exon	125917250	125917418	41.2611366473607	+	.	gene_id "ENSMUSG00000028859.15"; transcript_id "ENSMUSG00000028859.15_tx_6"; exon_id "chr4_125917250_125917418_+"; exonnum "1"; txlen "3320";
chr4	sragcm37_es	exon	125917250	125917418	29.9603406073103	+	.	gene_id "ENSMUSG00000028859.15"; transcript_id "ENSMUSG00000028859.15_tx_8"; exon_id "chr4_125917250_125917418_+"; exonnum "1"; txlen "3220";
chr4	HAVANA	gene	125917319	125918187	0	+	.	gene_id "ENSMUSG00000130117.1"; gene_type "lncRNA"; gene_name "ENSMUSG00000130117"; level 2;
chr4	HAVANA	transcript	125917319	125918187	0	+	.	gene_id "ENSMUSG00000130117.1"; transcript_id "ENSMUST00000298201.1"; gene_type "lncRNA"; gene_name "ENSMUSG00000130117"; transcript_type "lncRNA"; transcript_name "ENSMUST00000298201"; level 2; tag "basic"; tag "Ensembl_canonical"; tag "GENCODE_Primary"; tag "TAGENE";
chr4	HAVANA	exon	125917319	125918187	0	+	.	gene_id "ENSMUSG00000130117.1"; transcript_id "ENSMUST00000298201.1"; gene_type "lncRNA"; gene_name "ENSMUSG00000130117"; transcript_type "lncRNA"; transcript_name "ENSMUST00000298201"; exon_number 1; exon_id "ENSMUSE00001589501.1"; level 2; tag "basic"; tag "Ensembl_canonical"; tag "GENCODE_Primary"; tag "TAGENE";
chr4	HAVANA	exon	125918343	125918588	0	+	.	gene_id "ENSMUSG00000028859.15"; transcript_id "ENSMUST00000106162.8"; gene_type "protein_coding"; gene_name "Csf3r"; transcript_type "protein_coding"; transcript_name "Csf3r-202"; exon_number 1; exon_id "ENSMUSE00000668826.2"; level 2; protein_id "ENSMUSP00000101768.2"; transcript_support_level "1"; mgi_id "MGI:1339755"; tag "basic"; tag "Ensembl_canonical"; tag "GENCODE_Primary"; tag "appris_principal_1"; tag "CCDS"; ccdsid "CCDS18640.1"; havana_gene "OTTMUSG00000009297.1"; havana_transcript "OTTMUST00000021097.1";
chr4	HAVANA	UTR	125918343	125918588	0	+	.	gene_id "ENSMUSG00000028859.15"; transcript_id "ENSMUST00000106162.8"; gene_type "protein_coding"; gene_name "Csf3r"; transcript_type "protein_coding"; transcript_name "Csf3r-202"; exon_number 1; exon_id "ENSMUSE00000668826.2"; level 2; protein_id "ENSMUSP00000101768.2"; transcript_support_level "1"; mgi_id "MGI:1339755"; tag "basic"; tag "Ensembl_canonical"; tag "GENCODE_Primary"; tag "appris_principal_1"; tag "CCDS"; ccdsid "CCDS18640.1"; havana_gene "OTTMUSG00000009297.1"; havana_transcript "OTTMUST00000021097.1";
chr4	HAVANA	gene	125918343	125938233	0	+	.	gene_id "ENSMUSG00000028859.15"; gene_type "protein_coding"; gene_name "Csf3r"; level 2; mgi_id "MGI:1339755"; havana_gene "OTTMUSG00000009297.1";
chr4	HAVANA	transcript	125918343	125938233	0	+	.	gene_id "ENSMUSG00000028859.15"; transcript_id "ENSMUST00000106162.8"; gene_type "protein_coding"; gene_name "Csf3r"; transcript_type "protein_coding"; transcript_name "Csf3r-202"; level 2; protein_id "ENSMUSP00000101768.2"; transcript_support_level "1"; mgi_id "MGI:1339755"; tag "basic"; tag "Ensembl_canonical"; tag "GENCODE_Primary"; tag "appris_principal_1"; tag "CCDS"; ccdsid "CCDS18640.1"; havana_gene "OTTMUSG00000009297.1"; havana_transcript "OTTMUST00000021097.1";
chr4	HAVANA	exon	125918519	125918588	0	+	.	gene_id "ENSMUSG00000028859.15"; transcript_id "ENSMUST00000153968.2"; gene_type "protein_coding"; gene_name "Csf3r"; transcript_type "protein_coding_CDS_not_defined"; transcript_name "Csf3r-204"; exon_number 1; exon_id "ENSMUSE00000809772.2"; level 2; transcript_support_level "3"; mgi_id "MGI:1339755"; tag "mRNA_start_NF"; havana_gene "OTTMUSG00000009297.1"; havana_transcript "OTTMUST00000021098.1";
chr4	ENSEMBL_gcm37	exon	125918519	125918588	22.5396693964871	+	.	gene_id "ENSMUSG00000028859.15"; transcript_id "ENSMUSG00000028859.15_tx_11"; exon_id "chr4_125918519_125918588_+"; exonnum "1"; txlen "1594";
chr4	ENSEMBL_gcm37	exon	125918519	125918588	22.5265426718143	+	.	gene_id "ENSMUSG00000028859.15"; transcript_id "ENSMUSG00000028859.15_tx_12"; exon_id "chr4_125918519_125918588_+"; exonnum "1"; txlen "1693";
chr4	ENSEMBL_gcm37	exon	125918519	125918588	17.8405468479276	+	.	gene_id "ENSMUSG00000028859.15"; transcript_id "ENSMUSG00000028859.15_tx_18"; exon_id "chr4_125918519_125918588_+"; exonnum "1"; txlen "2817";
chr4	ENSEMBL_gcm37	exon	125918519	125918588	17.7649903648189	+	.	gene_id "ENSMUSG00000028859.15"; transcript_id "ENSMUSG00000028859.15_tx_19"; exon_id "chr4_125918519_125918588_+"; exonnum "1"; txlen "2916";
chr4	ENSEMBL_gcm37	exon	125918519	125918588	15.5610828651083	+	.	gene_id "ENSMUSG00000028859.15"; transcript_id "ENSMUSG00000028859.15_tx_23"; exon_id "chr4_125918519_125918588_+"; exonnum "1"; txlen "2996";
chr4	ENSEMBL_gcm37	exon	125918519	125918588	15.5548882606762	+	.	gene_id "ENSMUSG00000028859.15"; transcript_id "ENSMUSG00000028859.15_tx_24"; exon_id "chr4_125918519_125918588_+"; exonnum "1"; txlen "2897";
chr4	ENSEMBL_gcm37	exon	125918519	125918588	77.8943694222282	+	.	gene_id "ENSMUSG00000028859.15"; transcript_id "ENSMUSG00000028859.15_tx_3"; exon_id "chr4_125918519_125918588_+"; exonnum "1"; txlen "3320";
chr4	ENSEMBL_gcm37	exon	125918519	125918588	11.2176409957937	+	.	gene_id "ENSMUSG00000028859.15"; transcript_id "ENSMUSG00000028859.15_tx_32"; exon_id "chr4_125918519_125918588_+"; exonnum "1"; txlen "3141";
chr4	ENSEMBL_gcm37	exon	125918519	125918588	11.1948750902415	+	.	gene_id "ENSMUSG00000028859.15"; transcript_id "ENSMUSG00000028859.15_tx_33"; exon_id "chr4_125918519_125918588_+"; exonnum "1"; txlen "3240";
chr4	ENSEMBL_gcm37	exon	125918519	125918588	74.2353438186559	+	.	gene_id "ENSMUSG00000028859.15"; transcript_id "ENSMUSG00000028859.15_tx_4"; exon_id "chr4_125918519_125918588_+"; exonnum "1"; txlen "3221";
chr4	ENSEMBL_gcm37	exon	125918519	125918588	4.62744590822926	+	.	gene_id "ENSMUSG00000028859.15"; transcript_id "ENSMUSG00000028859.15_tx_50"; exon_id "chr4_125918519_125918588_+"; exonnum "1"; txlen "1254";
chr4	ENSEMBL_gcm37	exon	125918519	125918588	4.62744590822926	+	.	gene_id "ENSMUSG00000028859.15"; transcript_id "ENSMUSG00000028859.15_tx_51"; exon_id "chr4_125918519_125918588_+"; exonnum "1"; txlen "1353";
chr4	ENSEMBL_gcm37	exon	125918519	125918588	4.40253226092805	+	.	gene_id "ENSMUSG00000028859.15"; transcript_id "ENSMUSG00000028859.15_tx_53"; exon_id "chr4_125918519_125918588_+"; exonnum "1"; txlen "1270";
chr4	HAVANA	transcript	125918519	125925689	0	+	.	gene_id "ENSMUSG00000028859.15"; transcript_id "ENSMUST00000153968.2"; gene_type "protein_coding"; gene_name "Csf3r"; transcript_type "protein_coding_CDS_not_defined"; transcript_name "Csf3r-204"; level 2; transcript_support_level "3"; mgi_id "MGI:1339755"; tag "mRNA_start_NF"; havana_gene "OTTMUSG00000009297.1"; havana_transcript "OTTMUST00000021098.1";
chr4	sragcm37_es	exon	125918529	125918759	11.781436640791	+	.	gene_id "ENSMUSG00000028859.15"; transcript_id "ENSMUSG00000028859.15_tx_30"; exon_id "chr4_125918529_125918759_+"; exonnum "1"; txlen "3366";
chr4	sragcm37_es	exon	125918529	125918759	10.975968568257	+	.	gene_id "ENSMUSG00000028859.15"; transcript_id "ENSMUSG00000028859.15_tx_34"; exon_id "chr4_125918529_125918759_+"; exonnum "1"; txlen "1854";
chr4	sragcm37_es	exon	125918529	125918759	9.79932633253461	+	.	gene_id "ENSMUSG00000028859.15"; transcript_id "ENSMUSG00000028859.15_tx_36"; exon_id "chr4_125918529_125918759_+"; exonnum "1"; txlen "3061";
chr4	sragcm37_es	exon	125918529	125918759	8.86699168082472	+	.	gene_id "ENSMUSG00000028859.15"; transcript_id "ENSMUSG00000028859.15_tx_38"; exon_id "chr4_125918529_125918759_+"; exonnum "1"; txlen "3385";
chr4	sragcm37_es	exon	125918529	125918759	8.51929552428965	+	.	gene_id "ENSMUSG00000028859.15"; transcript_id "ENSMUSG00000028859.15_tx_39"; exon_id "chr4_125918529_125918759_+"; exonnum "1"; txlen "3382";
chr4	sragcm37_es	exon	125918529	125918759	7.53622845983625	+	.	gene_id "ENSMUSG00000028859.15"; transcript_id "ENSMUSG00000028859.15_tx_42"; exon_id "chr4_125918529_125918759_+"; exonnum "1"; txlen "3077";
chr4	sragcm37_es	exon	125918529	125918759	7.18748152785485	+	.	gene_id "ENSMUSG00000028859.15"; transcript_id "ENSMUSG00000028859.15_tx_43"; exon_id "chr4_125918529_125918759_+"; exonnum "1"; txlen "3141";
chr4	sragcm37_es	exon	125918529	125918759	6.43888059744225	+	.	gene_id "ENSMUSG00000028859.15"; transcript_id "ENSMUSG00000028859.15_tx_45"; exon_id "chr4_125918529_125918759_+"; exonnum "1"; txlen "3401";
chr4	sragcm37_es	exon	125918529	125918759	5.95281699874687	+	.	gene_id "ENSMUSG00000028859.15"; transcript_id "ENSMUSG00000028859.15_tx_47"; exon_id "chr4_125918529_125918759_+"; exonnum "1"; txlen "1739";
chr4	sragcm37_es	exon	125918529	125918759	5.05504156007735	+	.	gene_id "ENSMUSG00000028859.15"; transcript_id "ENSMUSG00000028859.15_tx_48"; exon_id "chr4_125918529_125918759_+"; exonnum "1"; txlen "3157";
chr4	sragcm37_es	exon	125918529	125918759	4.66413773411144	+	.	gene_id "ENSMUSG00000028859.15"; transcript_id "ENSMUSG00000028859.15_tx_49"; exon_id "chr4_125918529_125918759_+"; exonnum "1"; txlen "3042";
chr4	sragcm37_es	exon	125918529	125918759	31.5480601922181	+	.	gene_id "ENSMUSG00000028859.15"; transcript_id "ENSMUSG00000028859.15_tx_7"; exon_id "chr4_125918529_125918759_+"; exonnum "1"; txlen "3465";
chr4	sragcm37_es	exon	125918529	125918759	28.5908881010337	+	.	gene_id "ENSMUSG00000028859.15"; transcript_id "ENSMUSG00000028859.15_tx_9"; exon_id "chr4_125918529_125918759_+"; exonnum "1"; txlen "3481";
chr4	HAVANA	exon	125919874	125919972	0	+	.	gene_id "ENSMUSG00000028859.15"; transcript_id "ENSMUST00000106162.8"; gene_type "protein_coding"; gene_name "Csf3r"; transcript_type "protein_coding"; transcript_name "Csf3r-202"; exon_number 2; exon_id "ENSMUSE00000668825.2"; level 2; protein_id "ENSMUSP00000101768.2"; transcript_support_level "1"; mgi_id "MGI:1339755"; tag "basic"; tag "Ensembl_canonical"; tag "GENCODE_Primary"; tag "appris_principal_1"; tag "CCDS"; ccdsid "CCDS18640.1"; havana_gene "OTTMUSG00000009297.1"; havana_transcript "OTTMUST00000021097.1";
chr4	HAVANA	UTR	125919874	125919972	0	+	.	gene_id "ENSMUSG00000028859.15"; transcript_id "ENSMUST00000106162.8"; gene_type "protein_coding"; gene_name "Csf3r"; transcript_type "protein_coding"; transcript_name "Csf3r-202"; exon_number 2; exon_id "ENSMUSE00000668825.2"; level 2; protein_id "ENSMUSP00000101768.2"; transcript_support_level "1"; mgi_id "MGI:1339755"; tag "basic"; tag "Ensembl_canonical"; tag "GENCODE_Primary"; tag "appris_principal_1"; tag "CCDS"; ccdsid "CCDS18640.1"; havana_gene "OTTMUSG00000009297.1"; havana_transcript "OTTMUST00000021097.1";
chr4	HAVANA	exon	125919874	125919972	0	+	.	gene_id "ENSMUSG00000028859.15"; transcript_id "ENSMUST00000153968.2"; gene_type "protein_coding"; gene_name "Csf3r"; transcript_type "protein_coding_CDS_not_defined"; transcript_name "Csf3r-204"; exon_number 2; exon_id "ENSMUSE00000668825.2"; level 2; transcript_support_level "3"; mgi_id "MGI:1339755"; tag "mRNA_start_NF"; havana_gene "OTTMUSG00000009297.1"; havana_transcript "OTTMUST00000021098.1";
chr4	ENSEMBL_gcm37	exon	125919874	125919972	22.5265426718143	+	.	gene_id "ENSMUSG00000028859.15"; transcript_id "ENSMUSG00000028859.15_tx_12"; exon_id "chr4_125919874_125919972_+"; exonnum "2"; txlen "1693";
chr4	ENSEMBL_gcm37	exon	125919874	125919972	17.7649903648189	+	.	gene_id "ENSMUSG00000028859.15"; transcript_id "ENSMUSG00000028859.15_tx_19"; exon_id "chr4_125919874_125919972_+"; exonnum "2"; txlen "2916";
chr4	ENSEMBL_gcm37	exon	125919874	125919972	15.5610828651083	+	.	gene_id "ENSMUSG00000028859.15"; transcript_id "ENSMUSG00000028859.15_tx_23"; exon_id "chr4_125919874_125919972_+"; exonnum "2"; txlen "2996";
chr4	ENSEMBL_gcm37	exon	125919874	125919972	77.8943694222282	+	.	gene_id "ENSMUSG00000028859.15"; transcript_id "ENSMUSG00000028859.15_tx_3"; exon_id "chr4_125919874_125919972_+"; exonnum "2"; txlen "3320";
chr4	ENSEMBL_gcm37	exon	125919874	125919972	11.1948750902415	+	.	gene_id "ENSMUSG00000028859.15"; transcript_id "ENSMUSG00000028859.15_tx_33"; exon_id "chr4_125919874_125919972_+"; exonnum "2"; txlen "3240";
chr4	ENSEMBL_gcm37	exon	125919874	125919972	10.975968568257	+	.	gene_id "ENSMUSG00000028859.15"; transcript_id "ENSMUSG00000028859.15_tx_34"; exon_id "chr4_125919874_125919972_+"; exonnum "2"; txlen "1854";
chr4	ENSEMBL_gcm37	exon	125919874	125919972	9.79932633253461	+	.	gene_id "ENSMUSG00000028859.15"; transcript_id "ENSMUSG00000028859.15_tx_36"; exon_id "chr4_125919874_125919972_+"; exonnum "2"; txlen "3061";
chr4	ENSEMBL_gcm37	exon	125919874	125919972	8.86699168082472	+	.	gene_id "ENSMUSG00000028859.15"; transcript_id "ENSMUSG00000028859.15_tx_38"; exon_id "chr4_125919874_125919972_+"; exonnum "2"; txlen "3385";
chr4	ENSEMBL_gcm37	exon	125919874	125919972	7.53622845983625	+	.	gene_id "ENSMUSG00000028859.15"; transcript_id "ENSMUSG00000028859.15_tx_42"; exon_id "chr4_125919874_125919972_+"; exonnum "2"; txlen "3077";
chr4	ENSEMBL_gcm37	exon	125919874	125919972	7.18748152785485	+	.	gene_id "ENSMUSG00000028859.15"; transcript_id "ENSMUSG00000028859.15_tx_43"; exon_id "chr4_125919874_125919972_+"; exonnum "2"; txlen "3141";
chr4	ENSEMBL_gcm37	exon	125919874	125919972	6.43888059744225	+	.	gene_id "ENSMUSG00000028859.15"; transcript_id "ENSMUSG00000028859.15_tx_45"; exon_id "chr4_125919874_125919972_+"; exonnum "2"; txlen "3401";
chr4	ENSEMBL_gcm37	exon	125919874	125919972	5.05504156007735	+	.	gene_id "ENSMUSG00000028859.15"; transcript_id "ENSMUSG00000028859.15_tx_48"; exon_id "chr4_125919874_125919972_+"; exonnum "2"; txlen "3157";
chr4	ENSEMBL_gcm37	exon	125919874	125919972	4.62744590822926	+	.	gene_id "ENSMUSG00000028859.15"; transcript_id "ENSMUSG00000028859.15_tx_51"; exon_id "chr4_125919874_125919972_+"; exonnum "2"; txlen "1353";
chr4	ENSEMBL_gcm37	exon	125919874	125919972	31.5480601922181	+	.	gene_id "ENSMUSG00000028859.15"; transcript_id "ENSMUSG00000028859.15_tx_7"; exon_id "chr4_125919874_125919972_+"; exonnum "2"; txlen "3465";
chr4	ENSEMBL_gcm37	exon	125919874	125919972	28.5908881010337	+	.	gene_id "ENSMUSG00000028859.15"; transcript_id "ENSMUSG00000028859.15_tx_9"; exon_id "chr4_125919874_125919972_+"; exonnum "2"; txlen "3481";
chr4	HAVANA	exon	125920982	125921109	0	+	.	gene_id "ENSMUSG00000028859.15"; transcript_id "ENSMUST00000153968.2"; gene_type "protein_coding"; gene_name "Csf3r"; transcript_type "protein_coding_CDS_not_defined"; transcript_name "Csf3r-204"; exon_number 3; exon_id "ENSMUSE00000841316.2"; level 2; transcript_support_level "3"; mgi_id "MGI:1339755"; tag "mRNA_start_NF"; havana_gene "OTTMUSG00000009297.1"; havana_transcript "OTTMUST00000021098.1";
chr4	ENSEMBL	UTR	125921085	125921129	0	+	.	gene_id "ENSMUSG00000028859.15"; transcript_id "ENSMUST00000030673.7"; gene_type "protein_coding"; gene_name "Csf3r"; transcript_type "protein_coding"; transcript_name "Csf3r-201"; exon_number 1; exon_id "ENSMUSE00000381741.7"; level 3; protein_id "ENSMUSP00000030673.7"; transcript_support_level "5"; mgi_id "MGI:1339755"; tag "basic"; tag "appris_principal_1"; tag "CCDS"; ccdsid "CCDS18640.1"; havana_gene "OTTMUSG00000009297.1";
chr4	ENSEMBL	exon	125921085	125921193	0	+	.	gene_id "ENSMUSG00000028859.15"; transcript_id "ENSMUST00000030673.7"; gene_type "protein_coding"; gene_name "Csf3r"; transcript_type "protein_coding"; transcript_name "Csf3r-201"; exon_number 1; exon_id "ENSMUSE00000381741.7"; level 3; protein_id "ENSMUSP00000030673.7"; transcript_support_level "5"; mgi_id "MGI:1339755"; tag "basic"; tag "appris_principal_1"; tag "CCDS"; ccdsid "CCDS18640.1"; havana_gene "OTTMUSG00000009297.1";
chr4	ENSEMBL	transcript	125921085	125938232	0	+	.	gene_id "ENSMUSG00000028859.15"; transcript_id "ENSMUST00000030673.7"; gene_type "protein_coding"; gene_name "Csf3r"; transcript_type "protein_coding"; transcript_name "Csf3r-201"; level 3; protein_id "ENSMUSP00000030673.7"; transcript_support_level "5"; mgi_id "MGI:1339755"; tag "basic"; tag "appris_principal_1"; tag "CCDS"; ccdsid "CCDS18640.1"; havana_gene "OTTMUSG00000009297.1";
chr4	HAVANA	UTR	125921110	125921129	0	+	.	gene_id "ENSMUSG00000028859.15"; transcript_id "ENSMUST00000106162.8"; gene_type "protein_coding"; gene_name "Csf3r"; transcript_type "protein_coding"; transcript_name "Csf3r-202"; exon_number 3; exon_id "ENSMUSE00000668823.2"; level 2; protein_id "ENSMUSP00000101768.2"; transcript_support_level "1"; mgi_id "MGI:1339755"; tag "basic"; tag "Ensembl_canonical"; tag "GENCODE_Primary"; tag "appris_principal_1"; tag "CCDS"; ccdsid "CCDS18640.1"; havana_gene "OTTMUSG00000009297.1"; havana_transcript "OTTMUST00000021097.1";
chr4	HAVANA	exon	125921110	125921193	0	+	.	gene_id "ENSMUSG00000028859.15"; transcript_id "ENSMUST00000106162.8"; gene_type "protein_coding"; gene_name "Csf3r"; transcript_type "protein_coding"; transcript_name "Csf3r-202"; exon_number 3; exon_id "ENSMUSE00000668823.2"; level 2; protein_id "ENSMUSP00000101768.2"; transcript_support_level "1"; mgi_id "MGI:1339755"; tag "basic"; tag "Ensembl_canonical"; tag "GENCODE_Primary"; tag "appris_principal_1"; tag "CCDS"; ccdsid "CCDS18640.1"; havana_gene "OTTMUSG00000009297.1"; havana_transcript "OTTMUST00000021097.1";
chr4	ENSEMBL_gcm37	exon	125921110	125921193	22.5396693964871	+	.	gene_id "ENSMUSG00000028859.15"; transcript_id "ENSMUSG00000028859.15_tx_11"; exon_id "chr4_125921110_125921193_+"; exonnum "2"; txlen "1594";
chr4	ENSEMBL_gcm37	exon	125921110	125921193	22.5265426718143	+	.	gene_id "ENSMUSG00000028859.15"; transcript_id "ENSMUSG00000028859.15_tx_12"; exon_id "chr4_125921110_125921193_+"; exonnum "3"; txlen "1693";
chr4	ENSEMBL_gcm37	exon	125921110	125921193	17.8405468479276	+	.	gene_id "ENSMUSG00000028859.15"; transcript_id "ENSMUSG00000028859.15_tx_18"; exon_id "chr4_125921110_125921193_+"; exonnum "2"; txlen "2817";
chr4	ENSEMBL_gcm37	exon	125921110	125921193	17.7649903648189	+	.	gene_id "ENSMUSG00000028859.15"; transcript_id "ENSMUSG00000028859.15_tx_19"; exon_id "chr4_125921110_125921193_+"; exonnum "3"; txlen "2916";
chr4	ENSEMBL_gcm37	exon	125921110	125921193	16.0396028334503	+	.	gene_id "ENSMUSG00000028859.15"; transcript_id "ENSMUSG00000028859.15_tx_22"; exon_id "chr4_125921110_125921193_+"; exonnum "2"; txlen "2900";
chr4	ENSEMBL_gcm37	exon	125921110	125921193	15.5610828651083	+	.	gene_id "ENSMUSG00000028859.15"; transcript_id "ENSMUSG00000028859.15_tx_23"; exon_id "chr4_125921110_125921193_+"; exonnum "3"; txlen "2996";
chr4	ENSEMBL_gcm37	exon	125921110	125921193	15.5548882606762	+	.	gene_id "ENSMUSG00000028859.15"; transcript_id "ENSMUSG00000028859.15_tx_24"; exon_id "chr4_125921110_125921193_+"; exonnum "2"; txlen "2897";
chr4	ENSEMBL_gcm37	exon	125921110	125921193	14.1571912508524	+	.	gene_id "ENSMUSG00000028859.15"; transcript_id "ENSMUSG00000028859.15_tx_26"; exon_id "chr4_125921110_125921193_+"; exonnum "2"; txlen "2980";
chr4	ENSEMBL_gcm37	exon	125921110	125921193	13.1882258845128	+	.	gene_id "ENSMUSG00000028859.15"; transcript_id "ENSMUSG00000028859.15_tx_28"; exon_id "chr4_125921110_125921193_+"; exonnum "2"; txlen "2916";
chr4	ENSEMBL_gcm37	exon	125921110	125921193	77.8943694222282	+	.	gene_id "ENSMUSG00000028859.15"; transcript_id "ENSMUSG00000028859.15_tx_3"; exon_id "chr4_125921110_125921193_+"; exonnum "3"; txlen "3320";
chr4	ENSEMBL_gcm37	exon	125921110	125921193	11.781436640791	+	.	gene_id "ENSMUSG00000028859.15"; transcript_id "ENSMUSG00000028859.15_tx_30"; exon_id "chr4_125921110_125921193_+"; exonnum "2"; txlen "3366";
chr4	ENSEMBL_gcm37	exon	125921110	125921193	11.2798035056278	+	.	gene_id "ENSMUSG00000028859.15"; transcript_id "ENSMUSG00000028859.15_tx_31"; exon_id "chr4_125921110_125921193_+"; exonnum "2"; txlen "2996";
chr4	ENSEMBL_gcm37	exon	125921110	125921193	11.2176409957937	+	.	gene_id "ENSMUSG00000028859.15"; transcript_id "ENSMUSG00000028859.15_tx_32"; exon_id "chr4_125921110_125921193_+"; exonnum "2"; txlen "3141";
chr4	ENSEMBL_gcm37	exon	125921110	125921193	11.1948750902415	+	.	gene_id "ENSMUSG00000028859.15"; transcript_id "ENSMUSG00000028859.15_tx_33"; exon_id "chr4_125921110_125921193_+"; exonnum "3"; txlen "3240";
chr4	ENSEMBL_gcm37	exon	125921110	125921193	10.975968568257	+	.	gene_id "ENSMUSG00000028859.15"; transcript_id "ENSMUSG00000028859.15_tx_34"; exon_id "chr4_125921110_125921193_+"; exonnum "3"; txlen "1854";
chr4	ENSEMBL_gcm37	exon	125921110	125921193	10.6463300483412	+	.	gene_id "ENSMUSG00000028859.15"; transcript_id "ENSMUSG00000028859.15_tx_35"; exon_id "chr4_125921110_125921193_+"; exonnum "2"; txlen "3224";
chr4	ENSEMBL_gcm37	exon	125921110	125921193	9.79932633253461	+	.	gene_id "ENSMUSG00000028859.15"; transcript_id "ENSMUSG00000028859.15_tx_36"; exon_id "chr4_125921110_125921193_+"; exonnum "3"; txlen "3061";
chr4	ENSEMBL_gcm37	exon	125921110	125921193	9.5295102681329	+	.	gene_id "ENSMUSG00000028859.15"; transcript_id "ENSMUSG00000028859.15_tx_37"; exon_id "chr4_125921110_125921193_+"; exonnum "2"; txlen "1677";
chr4	ENSEMBL_gcm37	exon	125921110	125921193	8.86699168082472	+	.	gene_id "ENSMUSG00000028859.15"; transcript_id "ENSMUSG00000028859.15_tx_38"; exon_id "chr4_125921110_125921193_+"; exonnum "3"; txlen "3385";
chr4	ENSEMBL_gcm37	exon	125921110	125921193	8.51929552428965	+	.	gene_id "ENSMUSG00000028859.15"; transcript_id "ENSMUSG00000028859.15_tx_39"; exon_id "chr4_125921110_125921193_+"; exonnum "2"; txlen "3382";
chr4	ENSEMBL_gcm37	exon	125921110	125921193	74.2353438186559	+	.	gene_id "ENSMUSG00000028859.15"; transcript_id "ENSMUSG00000028859.15_tx_4"; exon_id "chr4_125921110_125921193_+"; exonnum "2"; txlen "3221";
chr4	ENSEMBL_gcm37	exon	125921110	125921193	8.21596708425744	+	.	gene_id "ENSMUSG00000028859.15"; transcript_id "ENSMUSG00000028859.15_tx_40"; exon_id "chr4_125921110_125921193_+"; exonnum "2"; txlen "3240";
chr4	ENSEMBL_gcm37	exon	125921110	125921193	7.53622845983625	+	.	gene_id "ENSMUSG00000028859.15"; transcript_id "ENSMUSG00000028859.15_tx_42"; exon_id "chr4_125921110_125921193_+"; exonnum "3"; txlen "3077";
chr4	ENSEMBL_gcm37	exon	125921110	125921193	7.18748152785485	+	.	gene_id "ENSMUSG00000028859.15"; transcript_id "ENSMUSG00000028859.15_tx_43"; exon_id "chr4_125921110_125921193_+"; exonnum "3"; txlen "3141";
chr4	ENSEMBL_gcm37	exon	125921110	125921193	6.66054396214603	+	.	gene_id "ENSMUSG00000028859.15"; transcript_id "ENSMUSG00000028859.15_tx_44"; exon_id "chr4_125921110_125921193_+"; exonnum "2"; txlen "1693";
chr4	ENSEMBL_gcm37	exon	125921110	125921193	6.43888059744225	+	.	gene_id "ENSMUSG00000028859.15"; transcript_id "ENSMUSG00000028859.15_tx_45"; exon_id "chr4_125921110_125921193_+"; exonnum "3"; txlen "3401";
chr4	ENSEMBL_gcm37	exon	125921110	125921193	5.95281699874687	+	.	gene_id "ENSMUSG00000028859.15"; transcript_id "ENSMUSG00000028859.15_tx_47"; exon_id "chr4_125921110_125921193_+"; exonnum "2"; txlen "1739";
chr4	ENSEMBL_gcm37	exon	125921110	125921193	5.05504156007735	+	.	gene_id "ENSMUSG00000028859.15"; transcript_id "ENSMUSG00000028859.15_tx_48"; exon_id "chr4_125921110_125921193_+"; exonnum "3"; txlen "3157";
chr4	ENSEMBL_gcm37	exon	125921110	125921193	4.66413773411144	+	.	gene_id "ENSMUSG00000028859.15"; transcript_id "ENSMUSG00000028859.15_tx_49"; exon_id "chr4_125921110_125921193_+"; exonnum "2"; txlen "3042";
chr4	ENSEMBL_gcm37	exon	125921110	125921193	51.7963312367378	+	.	gene_id "ENSMUSG00000028859.15"; transcript_id "ENSMUSG00000028859.15_tx_5"; exon_id "chr4_125921110_125921193_+"; exonnum "2"; txlen "3304";
chr4	ENSEMBL_gcm37	exon	125921110	125921193	4.62744590822926	+	.	gene_id "ENSMUSG00000028859.15"; transcript_id "ENSMUSG00000028859.15_tx_50"; exon_id "chr4_125921110_125921193_+"; exonnum "2"; txlen "1254";
chr4	ENSEMBL_gcm37	exon	125921110	125921193	4.62744590822926	+	.	gene_id "ENSMUSG00000028859.15"; transcript_id "ENSMUSG00000028859.15_tx_51"; exon_id "chr4_125921110_125921193_+"; exonnum "3"; txlen "1353";
chr4	ENSEMBL_gcm37	exon	125921110	125921193	4.4542360721765	+	.	gene_id "ENSMUSG00000028859.15"; transcript_id "ENSMUSG00000028859.15_tx_52"; exon_id "chr4_125921110_125921193_+"; exonnum "2"; txlen "1353";
chr4	ENSEMBL_gcm37	exon	125921110	125921193	4.40253226092805	+	.	gene_id "ENSMUSG00000028859.15"; transcript_id "ENSMUSG00000028859.15_tx_53"; exon_id "chr4_125921110_125921193_+"; exonnum "2"; txlen "1270";
chr4	ENSEMBL_gcm37	exon	125921110	125921193	41.2611366473607	+	.	gene_id "ENSMUSG00000028859.15"; transcript_id "ENSMUSG00000028859.15_tx_6"; exon_id "chr4_125921110_125921193_+"; exonnum "2"; txlen "3320";
chr4	ENSEMBL_gcm37	exon	125921110	125921193	31.5480601922181	+	.	gene_id "ENSMUSG00000028859.15"; transcript_id "ENSMUSG00000028859.15_tx_7"; exon_id "chr4_125921110_125921193_+"; exonnum "3"; txlen "3465";
chr4	ENSEMBL_gcm37	exon	125921110	125921193	28.5908881010337	+	.	gene_id "ENSMUSG00000028859.15"; transcript_id "ENSMUSG00000028859.15_tx_9"; exon_id "chr4_125921110_125921193_+"; exonnum "3"; txlen "3481";
chr4	HAVANA	start_codon	125921130	125921132	0	+	0	gene_id "ENSMUSG00000028859.15"; transcript_id "ENSMUST00000106162.8"; gene_type "protein_coding"; gene_name "Csf3r"; transcript_type "protein_coding"; transcript_name "Csf3r-202"; exon_number 3; exon_id "ENSMUSE00000668823.2"; level 2; protein_id "ENSMUSP00000101768.2"; transcript_support_level "1"; mgi_id "MGI:1339755"; tag "basic"; tag "Ensembl_canonical"; tag "GENCODE_Primary"; tag "appris_principal_1"; tag "CCDS"; ccdsid "CCDS18640.1"; havana_gene "OTTMUSG00000009297.1"; havana_transcript "OTTMUST00000021097.1";
chr4	ENSEMBL	start_codon	125921130	125921132	0	+	0	gene_id "ENSMUSG00000028859.15"; transcript_id "ENSMUST00000030673.7"; gene_type "protein_coding"; gene_name "Csf3r"; transcript_type "protein_coding"; transcript_name "Csf3r-201"; exon_number 1; exon_id "ENSMUSE00000381741.7"; level 3; protein_id "ENSMUSP00000030673.7"; transcript_support_level "5"; mgi_id "MGI:1339755"; tag "basic"; tag "appris_principal_1"; tag "CCDS"; ccdsid "CCDS18640.1"; havana_gene "OTTMUSG00000009297.1";
chr4	HAVANA	CDS	125921130	125921193	0	+	0	gene_id "ENSMUSG00000028859.15"; transcript_id "ENSMUST00000106162.8"; gene_type "protein_coding"; gene_name "Csf3r"; transcript_type "protein_coding"; transcript_name "Csf3r-202"; exon_number 3; exon_id "ENSMUSE00000668823.2"; level 2; protein_id "ENSMUSP00000101768.2"; transcript_support_level "1"; mgi_id "MGI:1339755"; tag "basic"; tag "Ensembl_canonical"; tag "GENCODE_Primary"; tag "appris_principal_1"; tag "CCDS"; ccdsid "CCDS18640.1"; havana_gene "OTTMUSG00000009297.1"; havana_transcript "OTTMUST00000021097.1";
chr4	ENSEMBL	CDS	125921130	125921193	0	+	0	gene_id "ENSMUSG00000028859.15"; transcript_id "ENSMUST00000030673.7"; gene_type "protein_coding"; gene_name "Csf3r"; transcript_type "protein_coding"; transcript_name "Csf3r-201"; exon_number 1; exon_id "ENSMUSE00000381741.7"; level 3; protein_id "ENSMUSP00000030673.7"; transcript_support_level "5"; mgi_id "MGI:1339755"; tag "basic"; tag "appris_principal_1"; tag "CCDS"; ccdsid "CCDS18640.1"; havana_gene "OTTMUSG00000009297.1";
chr4	HAVANA	exon	125923556	125923855	0	+	.	gene_id "ENSMUSG00000028859.15"; transcript_id "ENSMUST00000106162.8"; gene_type "protein_coding"; gene_name "Csf3r"; transcript_type "protein_coding"; transcript_name "Csf3r-202"; exon_number 4; exon_id "ENSMUSE00001235057.2"; level 2; protein_id "ENSMUSP00000101768.2"; transcript_support_level "1"; mgi_id "MGI:1339755"; tag "basic"; tag "Ensembl_canonical"; tag "GENCODE_Primary"; tag "appris_principal_1"; tag "CCDS"; ccdsid "CCDS18640.1"; havana_gene "OTTMUSG00000009297.1"; havana_transcript "OTTMUST00000021097.1";
chr4	HAVANA	CDS	125923556	125923855	0	+	2	gene_id "ENSMUSG00000028859.15"; transcript_id "ENSMUST00000106162.8"; gene_type "protein_coding"; gene_name "Csf3r"; transcript_type "protein_coding"; transcript_name "Csf3r-202"; exon_number 4; exon_id "ENSMUSE00001235057.2"; level 2; protein_id "ENSMUSP00000101768.2"; transcript_support_level "1"; mgi_id "MGI:1339755"; tag "basic"; tag "Ensembl_canonical"; tag "GENCODE_Primary"; tag "appris_principal_1"; tag "CCDS"; ccdsid "CCDS18640.1"; havana_gene "OTTMUSG00000009297.1"; havana_transcript "OTTMUST00000021097.1";
chr4	HAVANA	exon	125923556	125923855	0	+	.	gene_id "ENSMUSG00000028859.15"; transcript_id "ENSMUST00000153968.2"; gene_type "protein_coding"; gene_name "Csf3r"; transcript_type "protein_coding_CDS_not_defined"; transcript_name "Csf3r-204"; exon_number 4; exon_id "ENSMUSE00001278503.2"; level 2; transcript_support_level "3"; mgi_id "MGI:1339755"; tag "mRNA_start_NF"; havana_gene "OTTMUSG00000009297.1"; havana_transcript "OTTMUST00000021098.1";
chr4	ENSEMBL	exon	125923556	125923855	0	+	.	gene_id "ENSMUSG00000028859.15"; transcript_id "ENSMUST00000030673.7"; gene_type "protein_coding"; gene_name "Csf3r"; transcript_type "protein_coding"; transcript_name "Csf3r-201"; exon_number 2; exon_id "ENSMUSE00001235057.2"; level 3; protein_id "ENSMUSP00000030673.7"; transcript_support_level "5"; mgi_id "MGI:1339755"; tag "basic"; tag "appris_principal_1"; tag "CCDS"; ccdsid "CCDS18640.1"; havana_gene "OTTMUSG00000009297.1";
chr4	ENSEMBL	CDS	125923556	125923855	0	+	2	gene_id "ENSMUSG00000028859.15"; transcript_id "ENSMUST00000030673.7"; gene_type "protein_coding"; gene_name "Csf3r"; transcript_type "protein_coding"; transcript_name "Csf3r-201"; exon_number 2; exon_id "ENSMUSE00001235057.2"; level 3; protein_id "ENSMUSP00000030673.7"; transcript_support_level "5"; mgi_id "MGI:1339755"; tag "basic"; tag "appris_principal_1"; tag "CCDS"; ccdsid "CCDS18640.1"; havana_gene "OTTMUSG00000009297.1";
chr4	ENSEMBL_gcm37	exon	125923556	125923855	27.6518814610253	+	.	gene_id "ENSMUSG00000028859.15"; transcript_id "ENSMUSG00000028859.15_tx_10"; exon_id "chr4_125923556_125923855_+"; exonnum "2"; txlen "3236";
chr4	ENSEMBL_gcm37	exon	125923556	125923855	22.5396693964871	+	.	gene_id "ENSMUSG00000028859.15"; transcript_id "ENSMUSG00000028859.15_tx_11"; exon_id "chr4_125923556_125923855_+"; exonnum "3"; txlen "1594";
chr4	ENSEMBL_gcm37	exon	125923556	125923855	22.5265426718143	+	.	gene_id "ENSMUSG00000028859.15"; transcript_id "ENSMUSG00000028859.15_tx_12"; exon_id "chr4_125923556_125923855_+"; exonnum "4"; txlen "1693";
chr4	ENSEMBL_gcm37	exon	125923556	125923855	18.9299461404938	+	.	gene_id "ENSMUSG00000028859.15"; transcript_id "ENSMUSG00000028859.15_tx_13"; exon_id "chr4_125923556_125923855_+"; exonnum "2"; txlen "2912";
chr4	ENSEMBL_gcm37	exon	125923556	125923855	18.039660651807	+	.	gene_id "ENSMUSG00000028859.15"; transcript_id "ENSMUSG00000028859.15_tx_17"; exon_id "chr4_125923556_125923855_+"; exonnum "2"; txlen "2896";
chr4	ENSEMBL_gcm37	exon	125923556	125923855	17.8405468479276	+	.	gene_id "ENSMUSG00000028859.15"; transcript_id "ENSMUSG00000028859.15_tx_18"; exon_id "chr4_125923556_125923855_+"; exonnum "3"; txlen "2817";
chr4	ENSEMBL_gcm37	exon	125923556	125923855	17.7649903648189	+	.	gene_id "ENSMUSG00000028859.15"; transcript_id "ENSMUSG00000028859.15_tx_19"; exon_id "chr4_125923556_125923855_+"; exonnum "4"; txlen "2916";
chr4	ENSEMBL_gcm37	exon	125923556	125923855	16.1845243937795	+	.	gene_id "ENSMUSG00000028859.15"; transcript_id "ENSMUSG00000028859.15_tx_21"; exon_id "chr4_125923556_125923855_+"; exonnum "2"; txlen "2816";
chr4	ENSEMBL_gcm37	exon	125923556	125923855	16.0396028334503	+	.	gene_id "ENSMUSG00000028859.15"; transcript_id "ENSMUSG00000028859.15_tx_22"; exon_id "chr4_125923556_125923855_+"; exonnum "3"; txlen "2900";
chr4	ENSEMBL_gcm37	exon	125923556	125923855	15.5610828651083	+	.	gene_id "ENSMUSG00000028859.15"; transcript_id "ENSMUSG00000028859.15_tx_23"; exon_id "chr4_125923556_125923855_+"; exonnum "4"; txlen "2996";
chr4	ENSEMBL_gcm37	exon	125923556	125923855	15.5548882606762	+	.	gene_id "ENSMUSG00000028859.15"; transcript_id "ENSMUSG00000028859.15_tx_24"; exon_id "chr4_125923556_125923855_+"; exonnum "3"; txlen "2897";
chr4	ENSEMBL_gcm37	exon	125923556	125923855	15.0303020277682	+	.	gene_id "ENSMUSG00000028859.15"; transcript_id "ENSMUSG00000028859.15_tx_25"; exon_id "chr4_125923556_125923855_+"; exonnum "2"; txlen "2832";
chr4	ENSEMBL_gcm37	exon	125923556	125923855	14.1571912508524	+	.	gene_id "ENSMUSG00000028859.15"; transcript_id "ENSMUSG00000028859.15_tx_26"; exon_id "chr4_125923556_125923855_+"; exonnum "3"; txlen "2980";
chr4	ENSEMBL_gcm37	exon	125923556	125923855	13.1882258845128	+	.	gene_id "ENSMUSG00000028859.15"; transcript_id "ENSMUSG00000028859.15_tx_28"; exon_id "chr4_125923556_125923855_+"; exonnum "3"; txlen "2916";
chr4	ENSEMBL_gcm37	exon	125923556	125923855	77.8943694222282	+	.	gene_id "ENSMUSG00000028859.15"; transcript_id "ENSMUSG00000028859.15_tx_3"; exon_id "chr4_125923556_125923855_+"; exonnum "4"; txlen "3320";
chr4	ENSEMBL_gcm37	exon	125923556	125923855	11.781436640791	+	.	gene_id "ENSMUSG00000028859.15"; transcript_id "ENSMUSG00000028859.15_tx_30"; exon_id "chr4_125923556_125923855_+"; exonnum "3"; txlen "3366";
chr4	ENSEMBL_gcm37	exon	125923556	125923855	11.2798035056278	+	.	gene_id "ENSMUSG00000028859.15"; transcript_id "ENSMUSG00000028859.15_tx_31"; exon_id "chr4_125923556_125923855_+"; exonnum "3"; txlen "2996";
chr4	ENSEMBL_gcm37	exon	125923556	125923855	11.2176409957937	+	.	gene_id "ENSMUSG00000028859.15"; transcript_id "ENSMUSG00000028859.15_tx_32"; exon_id "chr4_125923556_125923855_+"; exonnum "3"; txlen "3141";
chr4	ENSEMBL_gcm37	exon	125923556	125923855	11.1948750902415	+	.	gene_id "ENSMUSG00000028859.15"; transcript_id "ENSMUSG00000028859.15_tx_33"; exon_id "chr4_125923556_125923855_+"; exonnum "4"; txlen "3240";
chr4	ENSEMBL_gcm37	exon	125923556	125923855	10.975968568257	+	.	gene_id "ENSMUSG00000028859.15"; transcript_id "ENSMUSG00000028859.15_tx_34"; exon_id "chr4_125923556_125923855_+"; exonnum "4"; txlen "1854";
chr4	ENSEMBL_gcm37	exon	125923556	125923855	10.6463300483412	+	.	gene_id "ENSMUSG00000028859.15"; transcript_id "ENSMUSG00000028859.15_tx_35"; exon_id "chr4_125923556_125923855_+"; exonnum "3"; txlen "3224";
chr4	ENSEMBL_gcm37	exon	125923556	125923855	9.79932633253461	+	.	gene_id "ENSMUSG00000028859.15"; transcript_id "ENSMUSG00000028859.15_tx_36"; exon_id "chr4_125923556_125923855_+"; exonnum "4"; txlen "3061";
chr4	ENSEMBL_gcm37	exon	125923556	125923855	9.5295102681329	+	.	gene_id "ENSMUSG00000028859.15"; transcript_id "ENSMUSG00000028859.15_tx_37"; exon_id "chr4_125923556_125923855_+"; exonnum "3"; txlen "1677";
chr4	ENSEMBL_gcm37	exon	125923556	125923855	8.86699168082472	+	.	gene_id "ENSMUSG00000028859.15"; transcript_id "ENSMUSG00000028859.15_tx_38"; exon_id "chr4_125923556_125923855_+"; exonnum "4"; txlen "3385";
chr4	ENSEMBL_gcm37	exon	125923556	125923855	8.51929552428965	+	.	gene_id "ENSMUSG00000028859.15"; transcript_id "ENSMUSG00000028859.15_tx_39"; exon_id "chr4_125923556_125923855_+"; exonnum "3"; txlen "3382";
chr4	ENSEMBL_gcm37	exon	125923556	125923855	74.2353438186559	+	.	gene_id "ENSMUSG00000028859.15"; transcript_id "ENSMUSG00000028859.15_tx_4"; exon_id "chr4_125923556_125923855_+"; exonnum "3"; txlen "3221";
chr4	ENSEMBL_gcm37	exon	125923556	125923855	8.21596708425744	+	.	gene_id "ENSMUSG00000028859.15"; transcript_id "ENSMUSG00000028859.15_tx_40"; exon_id "chr4_125923556_125923855_+"; exonnum "3"; txlen "3240";
chr4	ENSEMBL_gcm37	exon	125923556	125923855	8.00639538048353	+	.	gene_id "ENSMUSG00000028859.15"; transcript_id "ENSMUSG00000028859.15_tx_41"; exon_id "chr4_125923556_125923855_+"; exonnum "2"; txlen "3140";
chr4	ENSEMBL_gcm37	exon	125923556	125923855	7.53622845983625	+	.	gene_id "ENSMUSG00000028859.15"; transcript_id "ENSMUSG00000028859.15_tx_42"; exon_id "chr4_125923556_125923855_+"; exonnum "4"; txlen "3077";
chr4	ENSEMBL_gcm37	exon	125923556	125923855	7.18748152785485	+	.	gene_id "ENSMUSG00000028859.15"; transcript_id "ENSMUSG00000028859.15_tx_43"; exon_id "chr4_125923556_125923855_+"; exonnum "4"; txlen "3141";
chr4	ENSEMBL_gcm37	exon	125923556	125923855	6.66054396214603	+	.	gene_id "ENSMUSG00000028859.15"; transcript_id "ENSMUSG00000028859.15_tx_44"; exon_id "chr4_125923556_125923855_+"; exonnum "3"; txlen "1693";
chr4	ENSEMBL_gcm37	exon	125923556	125923855	6.43888059744225	+	.	gene_id "ENSMUSG00000028859.15"; transcript_id "ENSMUSG00000028859.15_tx_45"; exon_id "chr4_125923556_125923855_+"; exonnum "4"; txlen "3401";
chr4	ENSEMBL_gcm37	exon	125923556	125923855	6.12925559054633	+	.	gene_id "ENSMUSG00000028859.15"; transcript_id "ENSMUSG00000028859.15_tx_46"; exon_id "chr4_125923556_125923855_+"; exonnum "2"; txlen "3156";
chr4	ENSEMBL_gcm37	exon	125923556	125923855	5.95281699874687	+	.	gene_id "ENSMUSG00000028859.15"; transcript_id "ENSMUSG00000028859.15_tx_47"; exon_id "chr4_125923556_125923855_+"; exonnum "3"; txlen "1739";
chr4	ENSEMBL_gcm37	exon	125923556	125923855	5.05504156007735	+	.	gene_id "ENSMUSG00000028859.15"; transcript_id "ENSMUSG00000028859.15_tx_48"; exon_id "chr4_125923556_125923855_+"; exonnum "4"; txlen "3157";
chr4	ENSEMBL_gcm37	exon	125923556	125923855	4.66413773411144	+	.	gene_id "ENSMUSG00000028859.15"; transcript_id "ENSMUSG00000028859.15_tx_49"; exon_id "chr4_125923556_125923855_+"; exonnum "3"; txlen "3042";
chr4	ENSEMBL_gcm37	exon	125923556	125923855	51.7963312367378	+	.	gene_id "ENSMUSG00000028859.15"; transcript_id "ENSMUSG00000028859.15_tx_5"; exon_id "chr4_125923556_125923855_+"; exonnum "3"; txlen "3304";
chr4	ENSEMBL_gcm37	exon	125923556	125923855	4.62744590822926	+	.	gene_id "ENSMUSG00000028859.15"; transcript_id "ENSMUSG00000028859.15_tx_50"; exon_id "chr4_125923556_125923855_+"; exonnum "3"; txlen "1254";
chr4	ENSEMBL_gcm37	exon	125923556	125923855	4.62744590822926	+	.	gene_id "ENSMUSG00000028859.15"; transcript_id "ENSMUSG00000028859.15_tx_51"; exon_id "chr4_125923556_125923855_+"; exonnum "4"; txlen "1353";
chr4	ENSEMBL_gcm37	exon	125923556	125923855	4.4542360721765	+	.	gene_id "ENSMUSG00000028859.15"; transcript_id "ENSMUSG00000028859.15_tx_52"; exon_id "chr4_125923556_125923855_+"; exonnum "3"; txlen "1353";
chr4	ENSEMBL_gcm37	exon	125923556	125923855	4.40253226092805	+	.	gene_id "ENSMUSG00000028859.15"; transcript_id "ENSMUSG00000028859.15_tx_53"; exon_id "chr4_125923556_125923855_+"; exonnum "3"; txlen "1270";
chr4	ENSEMBL_gcm37	exon	125923556	125923855	41.2611366473607	+	.	gene_id "ENSMUSG00000028859.15"; transcript_id "ENSMUSG00000028859.15_tx_6"; exon_id "chr4_125923556_125923855_+"; exonnum "3"; txlen "3320";
chr4	ENSEMBL_gcm37	exon	125923556	125923855	31.5480601922181	+	.	gene_id "ENSMUSG00000028859.15"; transcript_id "ENSMUSG00000028859.15_tx_7"; exon_id "chr4_125923556_125923855_+"; exonnum "4"; txlen "3465";
chr4	ENSEMBL_gcm37	exon	125923556	125923855	29.9603406073103	+	.	gene_id "ENSMUSG00000028859.15"; transcript_id "ENSMUSG00000028859.15_tx_8"; exon_id "chr4_125923556_125923855_+"; exonnum "2"; txlen "3220";
chr4	ENSEMBL_gcm37	exon	125923556	125923855	28.5908881010337	+	.	gene_id "ENSMUSG00000028859.15"; transcript_id "ENSMUSG00000028859.15_tx_9"; exon_id "chr4_125923556_125923855_+"; exonnum "4"; txlen "3481";
chr4	HAVANA	exon	125925591	125925689	0	+	.	gene_id "ENSMUSG00000028859.15"; transcript_id "ENSMUST00000153968.2"; gene_type "protein_coding"; gene_name "Csf3r"; transcript_type "protein_coding_CDS_not_defined"; transcript_name "Csf3r-204"; exon_number 5; exon_id "ENSMUSE00000760974.2"; level 2; transcript_support_level "3"; mgi_id "MGI:1339755"; tag "mRNA_start_NF"; havana_gene "OTTMUSG00000009297.1"; havana_transcript "OTTMUST00000021098.1";
chr4	HAVANA	exon	125925591	125925714	0	+	.	gene_id "ENSMUSG00000028859.15"; transcript_id "ENSMUST00000106162.8"; gene_type "protein_coding"; gene_name "Csf3r"; transcript_type "protein_coding"; transcript_name "Csf3r-202"; exon_number 5; exon_id "ENSMUSE00000235995.2"; level 2; protein_id "ENSMUSP00000101768.2"; transcript_support_level "1"; mgi_id "MGI:1339755"; tag "basic"; tag "Ensembl_canonical"; tag "GENCODE_Primary"; tag "appris_principal_1"; tag "CCDS"; ccdsid "CCDS18640.1"; havana_gene "OTTMUSG00000009297.1"; havana_transcript "OTTMUST00000021097.1";
chr4	HAVANA	CDS	125925591	125925714	0	+	2	gene_id "ENSMUSG00000028859.15"; transcript_id "ENSMUST00000106162.8"; gene_type "protein_coding"; gene_name "Csf3r"; transcript_type "protein_coding"; transcript_name "Csf3r-202"; exon_number 5; exon_id "ENSMUSE00000235995.2"; level 2; protein_id "ENSMUSP00000101768.2"; transcript_support_level "1"; mgi_id "MGI:1339755"; tag "basic"; tag "Ensembl_canonical"; tag "GENCODE_Primary"; tag "appris_principal_1"; tag "CCDS"; ccdsid "CCDS18640.1"; havana_gene "OTTMUSG00000009297.1"; havana_transcript "OTTMUST00000021097.1";
chr4	ENSEMBL	exon	125925591	125925714	0	+	.	gene_id "ENSMUSG00000028859.15"; transcript_id "ENSMUST00000030673.7"; gene_type "protein_coding"; gene_name "Csf3r"; transcript_type "protein_coding"; transcript_name "Csf3r-201"; exon_number 3; exon_id "ENSMUSE00000235995.2"; level 3; protein_id "ENSMUSP00000030673.7"; transcript_support_level "5"; mgi_id "MGI:1339755"; tag "basic"; tag "appris_principal_1"; tag "CCDS"; ccdsid "CCDS18640.1"; havana_gene "OTTMUSG00000009297.1";
chr4	ENSEMBL	CDS	125925591	125925714	0	+	2	gene_id "ENSMUSG00000028859.15"; transcript_id "ENSMUST00000030673.7"; gene_type "protein_coding"; gene_name "Csf3r"; transcript_type "protein_coding"; transcript_name "Csf3r-201"; exon_number 3; exon_id "ENSMUSE00000235995.2"; level 3; protein_id "ENSMUSP00000030673.7"; transcript_support_level "5"; mgi_id "MGI:1339755"; tag "basic"; tag "appris_principal_1"; tag "CCDS"; ccdsid "CCDS18640.1"; havana_gene "OTTMUSG00000009297.1";
chr4	ENSEMBL_gcm37	exon	125925591	125925714	27.6518814610253	+	.	gene_id "ENSMUSG00000028859.15"; transcript_id "ENSMUSG00000028859.15_tx_10"; exon_id "chr4_125925591_125925714_+"; exonnum "3"; txlen "3236";
chr4	ENSEMBL_gcm37	exon	125925591	125925714	22.5396693964871	+	.	gene_id "ENSMUSG00000028859.15"; transcript_id "ENSMUSG00000028859.15_tx_11"; exon_id "chr4_125925591_125925714_+"; exonnum "4"; txlen "1594";
chr4	ENSEMBL_gcm37	exon	125925591	125925714	22.5265426718143	+	.	gene_id "ENSMUSG00000028859.15"; transcript_id "ENSMUSG00000028859.15_tx_12"; exon_id "chr4_125925591_125925714_+"; exonnum "5"; txlen "1693";
chr4	ENSEMBL_gcm37	exon	125925591	125925714	18.9299461404938	+	.	gene_id "ENSMUSG00000028859.15"; transcript_id "ENSMUSG00000028859.15_tx_13"; exon_id "chr4_125925591_125925714_+"; exonnum "3"; txlen "2912";
chr4	ENSEMBL_gcm37	exon	125925591	125925714	18.039660651807	+	.	gene_id "ENSMUSG00000028859.15"; transcript_id "ENSMUSG00000028859.15_tx_17"; exon_id "chr4_125925591_125925714_+"; exonnum "3"; txlen "2896";
chr4	ENSEMBL_gcm37	exon	125925591	125925714	17.8405468479276	+	.	gene_id "ENSMUSG00000028859.15"; transcript_id "ENSMUSG00000028859.15_tx_18"; exon_id "chr4_125925591_125925714_+"; exonnum "4"; txlen "2817";
chr4	ENSEMBL_gcm37	exon	125925591	125925714	17.7649903648189	+	.	gene_id "ENSMUSG00000028859.15"; transcript_id "ENSMUSG00000028859.15_tx_19"; exon_id "chr4_125925591_125925714_+"; exonnum "5"; txlen "2916";
chr4	ENSEMBL_gcm37	exon	125925591	125925714	16.1845243937795	+	.	gene_id "ENSMUSG00000028859.15"; transcript_id "ENSMUSG00000028859.15_tx_21"; exon_id "chr4_125925591_125925714_+"; exonnum "3"; txlen "2816";
chr4	ENSEMBL_gcm37	exon	125925591	125925714	16.0396028334503	+	.	gene_id "ENSMUSG00000028859.15"; transcript_id "ENSMUSG00000028859.15_tx_22"; exon_id "chr4_125925591_125925714_+"; exonnum "4"; txlen "2900";
chr4	ENSEMBL_gcm37	exon	125925591	125925714	15.5610828651083	+	.	gene_id "ENSMUSG00000028859.15"; transcript_id "ENSMUSG00000028859.15_tx_23"; exon_id "chr4_125925591_125925714_+"; exonnum "5"; txlen "2996";
chr4	ENSEMBL_gcm37	exon	125925591	125925714	15.5548882606762	+	.	gene_id "ENSMUSG00000028859.15"; transcript_id "ENSMUSG00000028859.15_tx_24"; exon_id "chr4_125925591_125925714_+"; exonnum "4"; txlen "2897";
chr4	ENSEMBL_gcm37	exon	125925591	125925714	15.0303020277682	+	.	gene_id "ENSMUSG00000028859.15"; transcript_id "ENSMUSG00000028859.15_tx_25"; exon_id "chr4_125925591_125925714_+"; exonnum "3"; txlen "2832";
chr4	ENSEMBL_gcm37	exon	125925591	125925714	14.1571912508524	+	.	gene_id "ENSMUSG00000028859.15"; transcript_id "ENSMUSG00000028859.15_tx_26"; exon_id "chr4_125925591_125925714_+"; exonnum "4"; txlen "2980";
chr4	ENSEMBL_gcm37	exon	125925591	125925714	13.1882258845128	+	.	gene_id "ENSMUSG00000028859.15"; transcript_id "ENSMUSG00000028859.15_tx_28"; exon_id "chr4_125925591_125925714_+"; exonnum "4"; txlen "2916";
chr4	ENSEMBL_gcm37	exon	125925591	125925714	77.8943694222282	+	.	gene_id "ENSMUSG00000028859.15"; transcript_id "ENSMUSG00000028859.15_tx_3"; exon_id "chr4_125925591_125925714_+"; exonnum "5"; txlen "3320";
chr4	ENSEMBL_gcm37	exon	125925591	125925714	11.781436640791	+	.	gene_id "ENSMUSG00000028859.15"; transcript_id "ENSMUSG00000028859.15_tx_30"; exon_id "chr4_125925591_125925714_+"; exonnum "4"; txlen "3366";
chr4	ENSEMBL_gcm37	exon	125925591	125925714	11.2798035056278	+	.	gene_id "ENSMUSG00000028859.15"; transcript_id "ENSMUSG00000028859.15_tx_31"; exon_id "chr4_125925591_125925714_+"; exonnum "4"; txlen "2996";
chr4	ENSEMBL_gcm37	exon	125925591	125925714	11.2176409957937	+	.	gene_id "ENSMUSG00000028859.15"; transcript_id "ENSMUSG00000028859.15_tx_32"; exon_id "chr4_125925591_125925714_+"; exonnum "4"; txlen "3141";
chr4	ENSEMBL_gcm37	exon	125925591	125925714	11.1948750902415	+	.	gene_id "ENSMUSG00000028859.15"; transcript_id "ENSMUSG00000028859.15_tx_33"; exon_id "chr4_125925591_125925714_+"; exonnum "5"; txlen "3240";
chr4	ENSEMBL_gcm37	exon	125925591	125925714	10.975968568257	+	.	gene_id "ENSMUSG00000028859.15"; transcript_id "ENSMUSG00000028859.15_tx_34"; exon_id "chr4_125925591_125925714_+"; exonnum "5"; txlen "1854";
chr4	ENSEMBL_gcm37	exon	125925591	125925714	10.6463300483412	+	.	gene_id "ENSMUSG00000028859.15"; transcript_id "ENSMUSG00000028859.15_tx_35"; exon_id "chr4_125925591_125925714_+"; exonnum "4"; txlen "3224";
chr4	ENSEMBL_gcm37	exon	125925591	125925714	9.79932633253461	+	.	gene_id "ENSMUSG00000028859.15"; transcript_id "ENSMUSG00000028859.15_tx_36"; exon_id "chr4_125925591_125925714_+"; exonnum "5"; txlen "3061";
chr4	ENSEMBL_gcm37	exon	125925591	125925714	9.5295102681329	+	.	gene_id "ENSMUSG00000028859.15"; transcript_id "ENSMUSG00000028859.15_tx_37"; exon_id "chr4_125925591_125925714_+"; exonnum "4"; txlen "1677";
chr4	ENSEMBL_gcm37	exon	125925591	125925714	8.86699168082472	+	.	gene_id "ENSMUSG00000028859.15"; transcript_id "ENSMUSG00000028859.15_tx_38"; exon_id "chr4_125925591_125925714_+"; exonnum "5"; txlen "3385";
chr4	ENSEMBL_gcm37	exon	125925591	125925714	8.51929552428965	+	.	gene_id "ENSMUSG00000028859.15"; transcript_id "ENSMUSG00000028859.15_tx_39"; exon_id "chr4_125925591_125925714_+"; exonnum "4"; txlen "3382";
chr4	ENSEMBL_gcm37	exon	125925591	125925714	74.2353438186559	+	.	gene_id "ENSMUSG00000028859.15"; transcript_id "ENSMUSG00000028859.15_tx_4"; exon_id "chr4_125925591_125925714_+"; exonnum "4"; txlen "3221";
chr4	ENSEMBL_gcm37	exon	125925591	125925714	8.21596708425744	+	.	gene_id "ENSMUSG00000028859.15"; transcript_id "ENSMUSG00000028859.15_tx_40"; exon_id "chr4_125925591_125925714_+"; exonnum "4"; txlen "3240";
chr4	ENSEMBL_gcm37	exon	125925591	125925714	8.00639538048353	+	.	gene_id "ENSMUSG00000028859.15"; transcript_id "ENSMUSG00000028859.15_tx_41"; exon_id "chr4_125925591_125925714_+"; exonnum "3"; txlen "3140";
chr4	ENSEMBL_gcm37	exon	125925591	125925714	7.53622845983625	+	.	gene_id "ENSMUSG00000028859.15"; transcript_id "ENSMUSG00000028859.15_tx_42"; exon_id "chr4_125925591_125925714_+"; exonnum "5"; txlen "3077";
chr4	ENSEMBL_gcm37	exon	125925591	125925714	7.18748152785485	+	.	gene_id "ENSMUSG00000028859.15"; transcript_id "ENSMUSG00000028859.15_tx_43"; exon_id "chr4_125925591_125925714_+"; exonnum "5"; txlen "3141";
chr4	ENSEMBL_gcm37	exon	125925591	125925714	6.66054396214603	+	.	gene_id "ENSMUSG00000028859.15"; transcript_id "ENSMUSG00000028859.15_tx_44"; exon_id "chr4_125925591_125925714_+"; exonnum "4"; txlen "1693";
chr4	ENSEMBL_gcm37	exon	125925591	125925714	6.43888059744225	+	.	gene_id "ENSMUSG00000028859.15"; transcript_id "ENSMUSG00000028859.15_tx_45"; exon_id "chr4_125925591_125925714_+"; exonnum "5"; txlen "3401";
chr4	ENSEMBL_gcm37	exon	125925591	125925714	6.12925559054633	+	.	gene_id "ENSMUSG00000028859.15"; transcript_id "ENSMUSG00000028859.15_tx_46"; exon_id "chr4_125925591_125925714_+"; exonnum "3"; txlen "3156";
chr4	ENSEMBL_gcm37	exon	125925591	125925714	5.95281699874687	+	.	gene_id "ENSMUSG00000028859.15"; transcript_id "ENSMUSG00000028859.15_tx_47"; exon_id "chr4_125925591_125925714_+"; exonnum "4"; txlen "1739";
chr4	ENSEMBL_gcm37	exon	125925591	125925714	5.05504156007735	+	.	gene_id "ENSMUSG00000028859.15"; transcript_id "ENSMUSG00000028859.15_tx_48"; exon_id "chr4_125925591_125925714_+"; exonnum "5"; txlen "3157";
chr4	ENSEMBL_gcm37	exon	125925591	125925714	4.66413773411144	+	.	gene_id "ENSMUSG00000028859.15"; transcript_id "ENSMUSG00000028859.15_tx_49"; exon_id "chr4_125925591_125925714_+"; exonnum "4"; txlen "3042";
chr4	ENSEMBL_gcm37	exon	125925591	125925714	51.7963312367378	+	.	gene_id "ENSMUSG00000028859.15"; transcript_id "ENSMUSG00000028859.15_tx_5"; exon_id "chr4_125925591_125925714_+"; exonnum "4"; txlen "3304";
chr4	ENSEMBL_gcm37	exon	125925591	125925714	4.62744590822926	+	.	gene_id "ENSMUSG00000028859.15"; transcript_id "ENSMUSG00000028859.15_tx_50"; exon_id "chr4_125925591_125925714_+"; exonnum "4"; txlen "1254";
chr4	ENSEMBL_gcm37	exon	125925591	125925714	4.62744590822926	+	.	gene_id "ENSMUSG00000028859.15"; transcript_id "ENSMUSG00000028859.15_tx_51"; exon_id "chr4_125925591_125925714_+"; exonnum "5"; txlen "1353";
chr4	ENSEMBL_gcm37	exon	125925591	125925714	4.4542360721765	+	.	gene_id "ENSMUSG00000028859.15"; transcript_id "ENSMUSG00000028859.15_tx_52"; exon_id "chr4_125925591_125925714_+"; exonnum "4"; txlen "1353";
chr4	ENSEMBL_gcm37	exon	125925591	125925714	4.40253226092805	+	.	gene_id "ENSMUSG00000028859.15"; transcript_id "ENSMUSG00000028859.15_tx_53"; exon_id "chr4_125925591_125925714_+"; exonnum "4"; txlen "1270";
chr4	ENSEMBL_gcm37	exon	125925591	125925714	41.2611366473607	+	.	gene_id "ENSMUSG00000028859.15"; transcript_id "ENSMUSG00000028859.15_tx_6"; exon_id "chr4_125925591_125925714_+"; exonnum "4"; txlen "3320";
chr4	ENSEMBL_gcm37	exon	125925591	125925714	31.5480601922181	+	.	gene_id "ENSMUSG00000028859.15"; transcript_id "ENSMUSG00000028859.15_tx_7"; exon_id "chr4_125925591_125925714_+"; exonnum "5"; txlen "3465";
chr4	ENSEMBL_gcm37	exon	125925591	125925714	29.9603406073103	+	.	gene_id "ENSMUSG00000028859.15"; transcript_id "ENSMUSG00000028859.15_tx_8"; exon_id "chr4_125925591_125925714_+"; exonnum "3"; txlen "3220";
chr4	ENSEMBL_gcm37	exon	125925591	125925714	28.5908881010337	+	.	gene_id "ENSMUSG00000028859.15"; transcript_id "ENSMUSG00000028859.15_tx_9"; exon_id "chr4_125925591_125925714_+"; exonnum "5"; txlen "3481";
chr4	sragcm37_mid	exon	125925889	125926092	27.6518814610253	+	.	gene_id "ENSMUSG00000028859.15"; transcript_id "ENSMUSG00000028859.15_tx_10"; exon_id "chr4_125925889_125926092_+"; exonnum "4"; txlen "3236";
chr4	sragcm37_mid	exon	125925889	125926092	22.5396693964871	+	.	gene_id "ENSMUSG00000028859.15"; transcript_id "ENSMUSG00000028859.15_tx_11"; exon_id "chr4_125925889_125926092_+"; exonnum "5"; txlen "1594";
chr4	sragcm37_mid	exon	125925889	125926092	22.5265426718143	+	.	gene_id "ENSMUSG00000028859.15"; transcript_id "ENSMUSG00000028859.15_tx_12"; exon_id "chr4_125925889_125926092_+"; exonnum "6"; txlen "1693";
chr4	sragcm37_mid	exon	125925889	125926092	18.9299461404938	+	.	gene_id "ENSMUSG00000028859.15"; transcript_id "ENSMUSG00000028859.15_tx_13"; exon_id "chr4_125925889_125926092_+"; exonnum "4"; txlen "2912";
chr4	sragcm37_mid	exon	125925889	125926092	17.8405468479276	+	.	gene_id "ENSMUSG00000028859.15"; transcript_id "ENSMUSG00000028859.15_tx_18"; exon_id "chr4_125925889_125926092_+"; exonnum "5"; txlen "2817";
chr4	sragcm37_mid	exon	125925889	125926092	17.7649903648189	+	.	gene_id "ENSMUSG00000028859.15"; transcript_id "ENSMUSG00000028859.15_tx_19"; exon_id "chr4_125925889_125926092_+"; exonnum "6"; txlen "2916";
chr4	sragcm37_mid	exon	125925889	125926092	15.5610828651083	+	.	gene_id "ENSMUSG00000028859.15"; transcript_id "ENSMUSG00000028859.15_tx_23"; exon_id "chr4_125925889_125926092_+"; exonnum "6"; txlen "2996";
chr4	sragcm37_mid	exon	125925889	125926092	15.5548882606762	+	.	gene_id "ENSMUSG00000028859.15"; transcript_id "ENSMUSG00000028859.15_tx_24"; exon_id "chr4_125925889_125926092_+"; exonnum "5"; txlen "2897";
chr4	sragcm37_mid	exon	125925889	125926092	15.0303020277682	+	.	gene_id "ENSMUSG00000028859.15"; transcript_id "ENSMUSG00000028859.15_tx_25"; exon_id "chr4_125925889_125926092_+"; exonnum "4"; txlen "2832";
chr4	sragcm37_mid	exon	125925889	125926092	13.1882258845128	+	.	gene_id "ENSMUSG00000028859.15"; transcript_id "ENSMUSG00000028859.15_tx_28"; exon_id "chr4_125925889_125926092_+"; exonnum "5"; txlen "2916";
chr4	sragcm37_mid	exon	125925889	125926092	77.8943694222282	+	.	gene_id "ENSMUSG00000028859.15"; transcript_id "ENSMUSG00000028859.15_tx_3"; exon_id "chr4_125925889_125926092_+"; exonnum "6"; txlen "3320";
chr4	sragcm37_mid	exon	125925889	125926092	11.2798035056278	+	.	gene_id "ENSMUSG00000028859.15"; transcript_id "ENSMUSG00000028859.15_tx_31"; exon_id "chr4_125925889_125926092_+"; exonnum "5"; txlen "2996";
chr4	sragcm37_mid	exon	125925889	125926092	11.2176409957937	+	.	gene_id "ENSMUSG00000028859.15"; transcript_id "ENSMUSG00000028859.15_tx_32"; exon_id "chr4_125925889_125926092_+"; exonnum "5"; txlen "3141";
chr4	sragcm37_mid	exon	125925889	125926092	11.1948750902415	+	.	gene_id "ENSMUSG00000028859.15"; transcript_id "ENSMUSG00000028859.15_tx_33"; exon_id "chr4_125925889_125926092_+"; exonnum "6"; txlen "3240";
chr4	sragcm37_mid	exon	125925889	125926092	10.975968568257	+	.	gene_id "ENSMUSG00000028859.15"; transcript_id "ENSMUSG00000028859.15_tx_34"; exon_id "chr4_125925889_125926092_+"; exonnum "6"; txlen "1854";
chr4	sragcm37_mid	exon	125925889	125926092	8.51929552428965	+	.	gene_id "ENSMUSG00000028859.15"; transcript_id "ENSMUSG00000028859.15_tx_39"; exon_id "chr4_125925889_125926092_+"; exonnum "5"; txlen "3382";
chr4	sragcm37_mid	exon	125925889	125926092	74.2353438186559	+	.	gene_id "ENSMUSG00000028859.15"; transcript_id "ENSMUSG00000028859.15_tx_4"; exon_id "chr4_125925889_125926092_+"; exonnum "5"; txlen "3221";
chr4	sragcm37_mid	exon	125925889	125926092	8.21596708425744	+	.	gene_id "ENSMUSG00000028859.15"; transcript_id "ENSMUSG00000028859.15_tx_40"; exon_id "chr4_125925889_125926092_+"; exonnum "5"; txlen "3240";
chr4	sragcm37_mid	exon	125925889	125926092	7.53622845983625	+	.	gene_id "ENSMUSG00000028859.15"; transcript_id "ENSMUSG00000028859.15_tx_42"; exon_id "chr4_125925889_125926092_+"; exonnum "6"; txlen "3077";
chr4	sragcm37_mid	exon	125925889	125926092	6.66054396214603	+	.	gene_id "ENSMUSG00000028859.15"; transcript_id "ENSMUSG00000028859.15_tx_44"; exon_id "chr4_125925889_125926092_+"; exonnum "5"; txlen "1693";
chr4	sragcm37_mid	exon	125925889	125926092	6.43888059744225	+	.	gene_id "ENSMUSG00000028859.15"; transcript_id "ENSMUSG00000028859.15_tx_45"; exon_id "chr4_125925889_125926092_+"; exonnum "6"; txlen "3401";
chr4	sragcm37_mid	exon	125925889	125926092	6.12925559054633	+	.	gene_id "ENSMUSG00000028859.15"; transcript_id "ENSMUSG00000028859.15_tx_46"; exon_id "chr4_125925889_125926092_+"; exonnum "4"; txlen "3156";
chr4	sragcm37_mid	exon	125925889	125926092	5.05504156007735	+	.	gene_id "ENSMUSG00000028859.15"; transcript_id "ENSMUSG00000028859.15_tx_48"; exon_id "chr4_125925889_125926092_+"; exonnum "6"; txlen "3157";
chr4	sragcm37_mid	exon	125925889	125926092	4.40253226092805	+	.	gene_id "ENSMUSG00000028859.15"; transcript_id "ENSMUSG00000028859.15_tx_53"; exon_id "chr4_125925889_125926092_+"; exonnum "5"; txlen "1270";
chr4	sragcm37_mid	exon	125925889	125926092	41.2611366473607	+	.	gene_id "ENSMUSG00000028859.15"; transcript_id "ENSMUSG00000028859.15_tx_6"; exon_id "chr4_125925889_125926092_+"; exonnum "5"; txlen "3320";
chr4	sragcm37_mid	exon	125925889	125926092	28.5908881010337	+	.	gene_id "ENSMUSG00000028859.15"; transcript_id "ENSMUSG00000028859.15_tx_9"; exon_id "chr4_125925889_125926092_+"; exonnum "6"; txlen "3481";
chr4	HAVANA	exon	125925905	125926092	0	+	.	gene_id "ENSMUSG00000028859.15"; transcript_id "ENSMUST00000106162.8"; gene_type "protein_coding"; gene_name "Csf3r"; transcript_type "protein_coding"; transcript_name "Csf3r-202"; exon_number 6; exon_id "ENSMUSE00000235989.2"; level 2; protein_id "ENSMUSP00000101768.2"; transcript_support_level "1"; mgi_id "MGI:1339755"; tag "basic"; tag "Ensembl_canonical"; tag "GENCODE_Primary"; tag "appris_principal_1"; tag "CCDS"; ccdsid "CCDS18640.1"; havana_gene "OTTMUSG00000009297.1"; havana_transcript "OTTMUST00000021097.1";
chr4	HAVANA	CDS	125925905	125926092	0	+	1	gene_id "ENSMUSG00000028859.15"; transcript_id "ENSMUST00000106162.8"; gene_type "protein_coding"; gene_name "Csf3r"; transcript_type "protein_coding"; transcript_name "Csf3r-202"; exon_number 6; exon_id "ENSMUSE00000235989.2"; level 2; protein_id "ENSMUSP00000101768.2"; transcript_support_level "1"; mgi_id "MGI:1339755"; tag "basic"; tag "Ensembl_canonical"; tag "GENCODE_Primary"; tag "appris_principal_1"; tag "CCDS"; ccdsid "CCDS18640.1"; havana_gene "OTTMUSG00000009297.1"; havana_transcript "OTTMUST00000021097.1";
chr4	ENSEMBL	exon	125925905	125926092	0	+	.	gene_id "ENSMUSG00000028859.15"; transcript_id "ENSMUST00000030673.7"; gene_type "protein_coding"; gene_name "Csf3r"; transcript_type "protein_coding"; transcript_name "Csf3r-201"; exon_number 4; exon_id "ENSMUSE00000235989.2"; level 3; protein_id "ENSMUSP00000030673.7"; transcript_support_level "5"; mgi_id "MGI:1339755"; tag "basic"; tag "appris_principal_1"; tag "CCDS"; ccdsid "CCDS18640.1"; havana_gene "OTTMUSG00000009297.1";
chr4	ENSEMBL	CDS	125925905	125926092	0	+	1	gene_id "ENSMUSG00000028859.15"; transcript_id "ENSMUST00000030673.7"; gene_type "protein_coding"; gene_name "Csf3r"; transcript_type "protein_coding"; transcript_name "Csf3r-201"; exon_number 4; exon_id "ENSMUSE00000235989.2"; level 3; protein_id "ENSMUSP00000030673.7"; transcript_support_level "5"; mgi_id "MGI:1339755"; tag "basic"; tag "appris_principal_1"; tag "CCDS"; ccdsid "CCDS18640.1"; havana_gene "OTTMUSG00000009297.1";
chr4	ENSEMBL_gcm37	exon	125925905	125926092	18.039660651807	+	.	gene_id "ENSMUSG00000028859.15"; transcript_id "ENSMUSG00000028859.15_tx_17"; exon_id "chr4_125925905_125926092_+"; exonnum "4"; txlen "2896";
chr4	ENSEMBL_gcm37	exon	125925905	125926092	16.1845243937795	+	.	gene_id "ENSMUSG00000028859.15"; transcript_id "ENSMUSG00000028859.15_tx_21"; exon_id "chr4_125925905_125926092_+"; exonnum "4"; txlen "2816";
chr4	ENSEMBL_gcm37	exon	125925905	125926092	16.0396028334503	+	.	gene_id "ENSMUSG00000028859.15"; transcript_id "ENSMUSG00000028859.15_tx_22"; exon_id "chr4_125925905_125926092_+"; exonnum "5"; txlen "2900";
chr4	ENSEMBL_gcm37	exon	125925905	125926092	14.1571912508524	+	.	gene_id "ENSMUSG00000028859.15"; transcript_id "ENSMUSG00000028859.15_tx_26"; exon_id "chr4_125925905_125926092_+"; exonnum "5"; txlen "2980";
chr4	ENSEMBL_gcm37	exon	125925905	125926092	11.781436640791	+	.	gene_id "ENSMUSG00000028859.15"; transcript_id "ENSMUSG00000028859.15_tx_30"; exon_id "chr4_125925905_125926092_+"; exonnum "5"; txlen "3366";
chr4	ENSEMBL_gcm37	exon	125925905	125926092	10.6463300483412	+	.	gene_id "ENSMUSG00000028859.15"; transcript_id "ENSMUSG00000028859.15_tx_35"; exon_id "chr4_125925905_125926092_+"; exonnum "5"; txlen "3224";
chr4	ENSEMBL_gcm37	exon	125925905	125926092	9.79932633253461	+	.	gene_id "ENSMUSG00000028859.15"; transcript_id "ENSMUSG00000028859.15_tx_36"; exon_id "chr4_125925905_125926092_+"; exonnum "6"; txlen "3061";
chr4	ENSEMBL_gcm37	exon	125925905	125926092	9.5295102681329	+	.	gene_id "ENSMUSG00000028859.15"; transcript_id "ENSMUSG00000028859.15_tx_37"; exon_id "chr4_125925905_125926092_+"; exonnum "5"; txlen "1677";
chr4	ENSEMBL_gcm37	exon	125925905	125926092	8.86699168082472	+	.	gene_id "ENSMUSG00000028859.15"; transcript_id "ENSMUSG00000028859.15_tx_38"; exon_id "chr4_125925905_125926092_+"; exonnum "6"; txlen "3385";
chr4	ENSEMBL_gcm37	exon	125925905	125926092	8.00639538048353	+	.	gene_id "ENSMUSG00000028859.15"; transcript_id "ENSMUSG00000028859.15_tx_41"; exon_id "chr4_125925905_125926092_+"; exonnum "4"; txlen "3140";
chr4	ENSEMBL_gcm37	exon	125925905	125926092	7.18748152785485	+	.	gene_id "ENSMUSG00000028859.15"; transcript_id "ENSMUSG00000028859.15_tx_43"; exon_id "chr4_125925905_125926092_+"; exonnum "6"; txlen "3141";
chr4	ENSEMBL_gcm37	exon	125925905	125926092	5.95281699874687	+	.	gene_id "ENSMUSG00000028859.15"; transcript_id "ENSMUSG00000028859.15_tx_47"; exon_id "chr4_125925905_125926092_+"; exonnum "5"; txlen "1739";
chr4	ENSEMBL_gcm37	exon	125925905	125926092	4.66413773411144	+	.	gene_id "ENSMUSG00000028859.15"; transcript_id "ENSMUSG00000028859.15_tx_49"; exon_id "chr4_125925905_125926092_+"; exonnum "5"; txlen "3042";
chr4	ENSEMBL_gcm37	exon	125925905	125926092	51.7963312367378	+	.	gene_id "ENSMUSG00000028859.15"; transcript_id "ENSMUSG00000028859.15_tx_5"; exon_id "chr4_125925905_125926092_+"; exonnum "5"; txlen "3304";
chr4	ENSEMBL_gcm37	exon	125925905	125926092	4.62744590822926	+	.	gene_id "ENSMUSG00000028859.15"; transcript_id "ENSMUSG00000028859.15_tx_50"; exon_id "chr4_125925905_125926092_+"; exonnum "5"; txlen "1254";
chr4	ENSEMBL_gcm37	exon	125925905	125926092	4.62744590822926	+	.	gene_id "ENSMUSG00000028859.15"; transcript_id "ENSMUSG00000028859.15_tx_51"; exon_id "chr4_125925905_125926092_+"; exonnum "6"; txlen "1353";
chr4	ENSEMBL_gcm37	exon	125925905	125926092	4.4542360721765	+	.	gene_id "ENSMUSG00000028859.15"; transcript_id "ENSMUSG00000028859.15_tx_52"; exon_id "chr4_125925905_125926092_+"; exonnum "5"; txlen "1353";
chr4	ENSEMBL_gcm37	exon	125925905	125926092	31.5480601922181	+	.	gene_id "ENSMUSG00000028859.15"; transcript_id "ENSMUSG00000028859.15_tx_7"; exon_id "chr4_125925905_125926092_+"; exonnum "6"; txlen "3465";
chr4	ENSEMBL_gcm37	exon	125925905	125926092	29.9603406073103	+	.	gene_id "ENSMUSG00000028859.15"; transcript_id "ENSMUSG00000028859.15_tx_8"; exon_id "chr4_125925905_125926092_+"; exonnum "4"; txlen "3220";
chr4	HAVANA	exon	125927963	125928132	0	+	.	gene_id "ENSMUSG00000028859.15"; transcript_id "ENSMUST00000106162.8"; gene_type "protein_coding"; gene_name "Csf3r"; transcript_type "protein_coding"; transcript_name "Csf3r-202"; exon_number 7; exon_id "ENSMUSE00000235980.2"; level 2; protein_id "ENSMUSP00000101768.2"; transcript_support_level "1"; mgi_id "MGI:1339755"; tag "basic"; tag "Ensembl_canonical"; tag "GENCODE_Primary"; tag "appris_principal_1"; tag "CCDS"; ccdsid "CCDS18640.1"; havana_gene "OTTMUSG00000009297.1"; havana_transcript "OTTMUST00000021097.1";
chr4	HAVANA	CDS	125927963	125928132	0	+	2	gene_id "ENSMUSG00000028859.15"; transcript_id "ENSMUST00000106162.8"; gene_type "protein_coding"; gene_name "Csf3r"; transcript_type "protein_coding"; transcript_name "Csf3r-202"; exon_number 7; exon_id "ENSMUSE00000235980.2"; level 2; protein_id "ENSMUSP00000101768.2"; transcript_support_level "1"; mgi_id "MGI:1339755"; tag "basic"; tag "Ensembl_canonical"; tag "GENCODE_Primary"; tag "appris_principal_1"; tag "CCDS"; ccdsid "CCDS18640.1"; havana_gene "OTTMUSG00000009297.1"; havana_transcript "OTTMUST00000021097.1";
chr4	ENSEMBL	exon	125927963	125928132	0	+	.	gene_id "ENSMUSG00000028859.15"; transcript_id "ENSMUST00000030673.7"; gene_type "protein_coding"; gene_name "Csf3r"; transcript_type "protein_coding"; transcript_name "Csf3r-201"; exon_number 5; exon_id "ENSMUSE00000235980.2"; level 3; protein_id "ENSMUSP00000030673.7"; transcript_support_level "5"; mgi_id "MGI:1339755"; tag "basic"; tag "appris_principal_1"; tag "CCDS"; ccdsid "CCDS18640.1"; havana_gene "OTTMUSG00000009297.1";
chr4	ENSEMBL	CDS	125927963	125928132	0	+	2	gene_id "ENSMUSG00000028859.15"; transcript_id "ENSMUST00000030673.7"; gene_type "protein_coding"; gene_name "Csf3r"; transcript_type "protein_coding"; transcript_name "Csf3r-201"; exon_number 5; exon_id "ENSMUSE00000235980.2"; level 3; protein_id "ENSMUSP00000030673.7"; transcript_support_level "5"; mgi_id "MGI:1339755"; tag "basic"; tag "appris_principal_1"; tag "CCDS"; ccdsid "CCDS18640.1"; havana_gene "OTTMUSG00000009297.1";
chr4	ENSEMBL_gcm37	exon	125927963	125928132	27.6518814610253	+	.	gene_id "ENSMUSG00000028859.15"; transcript_id "ENSMUSG00000028859.15_tx_10"; exon_id "chr4_125927963_125928132_+"; exonnum "5"; txlen "3236";
chr4	ENSEMBL_gcm37	exon	125927963	125928132	22.5396693964871	+	.	gene_id "ENSMUSG00000028859.15"; transcript_id "ENSMUSG00000028859.15_tx_11"; exon_id "chr4_125927963_125928132_+"; exonnum "6"; txlen "1594";
chr4	ENSEMBL_gcm37	exon	125927963	125928132	22.5265426718143	+	.	gene_id "ENSMUSG00000028859.15"; transcript_id "ENSMUSG00000028859.15_tx_12"; exon_id "chr4_125927963_125928132_+"; exonnum "7"; txlen "1693";
chr4	ENSEMBL_gcm37	exon	125927963	125928132	77.8943694222282	+	.	gene_id "ENSMUSG00000028859.15"; transcript_id "ENSMUSG00000028859.15_tx_3"; exon_id "chr4_125927963_125928132_+"; exonnum "7"; txlen "3320";
chr4	ENSEMBL_gcm37	exon	125927963	125928132	11.781436640791	+	.	gene_id "ENSMUSG00000028859.15"; transcript_id "ENSMUSG00000028859.15_tx_30"; exon_id "chr4_125927963_125928132_+"; exonnum "6"; txlen "3366";
chr4	ENSEMBL_gcm37	exon	125927963	125928132	11.2176409957937	+	.	gene_id "ENSMUSG00000028859.15"; transcript_id "ENSMUSG00000028859.15_tx_32"; exon_id "chr4_125927963_125928132_+"; exonnum "6"; txlen "3141";
chr4	ENSEMBL_gcm37	exon	125927963	125928132	11.1948750902415	+	.	gene_id "ENSMUSG00000028859.15"; transcript_id "ENSMUSG00000028859.15_tx_33"; exon_id "chr4_125927963_125928132_+"; exonnum "7"; txlen "3240";
chr4	ENSEMBL_gcm37	exon	125927963	125928132	10.975968568257	+	.	gene_id "ENSMUSG00000028859.15"; transcript_id "ENSMUSG00000028859.15_tx_34"; exon_id "chr4_125927963_125928132_+"; exonnum "7"; txlen "1854";
chr4	ENSEMBL_gcm37	exon	125927963	125928132	10.6463300483412	+	.	gene_id "ENSMUSG00000028859.15"; transcript_id "ENSMUSG00000028859.15_tx_35"; exon_id "chr4_125927963_125928132_+"; exonnum "6"; txlen "3224";
chr4	ENSEMBL_gcm37	exon	125927963	125928132	9.5295102681329	+	.	gene_id "ENSMUSG00000028859.15"; transcript_id "ENSMUSG00000028859.15_tx_37"; exon_id "chr4_125927963_125928132_+"; exonnum "6"; txlen "1677";
chr4	ENSEMBL_gcm37	exon	125927963	125928132	8.86699168082472	+	.	gene_id "ENSMUSG00000028859.15"; transcript_id "ENSMUSG00000028859.15_tx_38"; exon_id "chr4_125927963_125928132_+"; exonnum "7"; txlen "3385";
chr4	ENSEMBL_gcm37	exon	125927963	125928132	8.51929552428965	+	.	gene_id "ENSMUSG00000028859.15"; transcript_id "ENSMUSG00000028859.15_tx_39"; exon_id "chr4_125927963_125928132_+"; exonnum "6"; txlen "3382";
chr4	ENSEMBL_gcm37	exon	125927963	125928132	74.2353438186559	+	.	gene_id "ENSMUSG00000028859.15"; transcript_id "ENSMUSG00000028859.15_tx_4"; exon_id "chr4_125927963_125928132_+"; exonnum "6"; txlen "3221";
chr4	ENSEMBL_gcm37	exon	125927963	125928132	8.21596708425744	+	.	gene_id "ENSMUSG00000028859.15"; transcript_id "ENSMUSG00000028859.15_tx_40"; exon_id "chr4_125927963_125928132_+"; exonnum "6"; txlen "3240";
chr4	ENSEMBL_gcm37	exon	125927963	125928132	8.00639538048353	+	.	gene_id "ENSMUSG00000028859.15"; transcript_id "ENSMUSG00000028859.15_tx_41"; exon_id "chr4_125927963_125928132_+"; exonnum "5"; txlen "3140";
chr4	ENSEMBL_gcm37	exon	125927963	125928132	6.66054396214603	+	.	gene_id "ENSMUSG00000028859.15"; transcript_id "ENSMUSG00000028859.15_tx_44"; exon_id "chr4_125927963_125928132_+"; exonnum "6"; txlen "1693";
chr4	ENSEMBL_gcm37	exon	125927963	125928132	6.43888059744225	+	.	gene_id "ENSMUSG00000028859.15"; transcript_id "ENSMUSG00000028859.15_tx_45"; exon_id "chr4_125927963_125928132_+"; exonnum "7"; txlen "3401";
chr4	ENSEMBL_gcm37	exon	125927963	125928132	6.12925559054633	+	.	gene_id "ENSMUSG00000028859.15"; transcript_id "ENSMUSG00000028859.15_tx_46"; exon_id "chr4_125927963_125928132_+"; exonnum "5"; txlen "3156";
chr4	ENSEMBL_gcm37	exon	125927963	125928132	5.95281699874687	+	.	gene_id "ENSMUSG00000028859.15"; transcript_id "ENSMUSG00000028859.15_tx_47"; exon_id "chr4_125927963_125928132_+"; exonnum "6"; txlen "1739";
chr4	ENSEMBL_gcm37	exon	125927963	125928132	51.7963312367378	+	.	gene_id "ENSMUSG00000028859.15"; transcript_id "ENSMUSG00000028859.15_tx_5"; exon_id "chr4_125927963_125928132_+"; exonnum "6"; txlen "3304";
chr4	ENSEMBL_gcm37	exon	125927963	125928132	41.2611366473607	+	.	gene_id "ENSMUSG00000028859.15"; transcript_id "ENSMUSG00000028859.15_tx_6"; exon_id "chr4_125927963_125928132_+"; exonnum "6"; txlen "3320";
chr4	ENSEMBL_gcm37	exon	125927963	125928132	31.5480601922181	+	.	gene_id "ENSMUSG00000028859.15"; transcript_id "ENSMUSG00000028859.15_tx_7"; exon_id "chr4_125927963_125928132_+"; exonnum "7"; txlen "3465";
chr4	ENSEMBL_gcm37	exon	125927963	125928132	29.9603406073103	+	.	gene_id "ENSMUSG00000028859.15"; transcript_id "ENSMUSG00000028859.15_tx_8"; exon_id "chr4_125927963_125928132_+"; exonnum "5"; txlen "3220";
chr4	ENSEMBL_gcm37	exon	125927963	125928132	28.5908881010337	+	.	gene_id "ENSMUSG00000028859.15"; transcript_id "ENSMUSG00000028859.15_tx_9"; exon_id "chr4_125927963_125928132_+"; exonnum "7"; txlen "3481";
chr4	HAVANA	exon	125928215	125928368	0	+	.	gene_id "ENSMUSG00000028859.15"; transcript_id "ENSMUST00000106162.8"; gene_type "protein_coding"; gene_name "Csf3r"; transcript_type "protein_coding"; transcript_name "Csf3r-202"; exon_number 8; exon_id "ENSMUSE00000182852.2"; level 2; protein_id "ENSMUSP00000101768.2"; transcript_support_level "1"; mgi_id "MGI:1339755"; tag "basic"; tag "Ensembl_canonical"; tag "GENCODE_Primary"; tag "appris_principal_1"; tag "CCDS"; ccdsid "CCDS18640.1"; havana_gene "OTTMUSG00000009297.1"; havana_transcript "OTTMUST00000021097.1";
chr4	HAVANA	CDS	125928215	125928368	0	+	0	gene_id "ENSMUSG00000028859.15"; transcript_id "ENSMUST00000106162.8"; gene_type "protein_coding"; gene_name "Csf3r"; transcript_type "protein_coding"; transcript_name "Csf3r-202"; exon_number 8; exon_id "ENSMUSE00000182852.2"; level 2; protein_id "ENSMUSP00000101768.2"; transcript_support_level "1"; mgi_id "MGI:1339755"; tag "basic"; tag "Ensembl_canonical"; tag "GENCODE_Primary"; tag "appris_principal_1"; tag "CCDS"; ccdsid "CCDS18640.1"; havana_gene "OTTMUSG00000009297.1"; havana_transcript "OTTMUST00000021097.1";
chr4	ENSEMBL	exon	125928215	125928368	0	+	.	gene_id "ENSMUSG00000028859.15"; transcript_id "ENSMUST00000030673.7"; gene_type "protein_coding"; gene_name "Csf3r"; transcript_type "protein_coding"; transcript_name "Csf3r-201"; exon_number 6; exon_id "ENSMUSE00000182852.2"; level 3; protein_id "ENSMUSP00000030673.7"; transcript_support_level "5"; mgi_id "MGI:1339755"; tag "basic"; tag "appris_principal_1"; tag "CCDS"; ccdsid "CCDS18640.1"; havana_gene "OTTMUSG00000009297.1";
chr4	ENSEMBL	CDS	125928215	125928368	0	+	0	gene_id "ENSMUSG00000028859.15"; transcript_id "ENSMUST00000030673.7"; gene_type "protein_coding"; gene_name "Csf3r"; transcript_type "protein_coding"; transcript_name "Csf3r-201"; exon_number 6; exon_id "ENSMUSE00000182852.2"; level 3; protein_id "ENSMUSP00000030673.7"; transcript_support_level "5"; mgi_id "MGI:1339755"; tag "basic"; tag "appris_principal_1"; tag "CCDS"; ccdsid "CCDS18640.1"; havana_gene "OTTMUSG00000009297.1";
chr4	ENSEMBL_gcm37	exon	125928215	125928368	27.6518814610253	+	.	gene_id "ENSMUSG00000028859.15"; transcript_id "ENSMUSG00000028859.15_tx_10"; exon_id "chr4_125928215_125928368_+"; exonnum "6"; txlen "3236";
chr4	ENSEMBL_gcm37	exon	125928215	125928368	22.5396693964871	+	.	gene_id "ENSMUSG00000028859.15"; transcript_id "ENSMUSG00000028859.15_tx_11"; exon_id "chr4_125928215_125928368_+"; exonnum "7"; txlen "1594";
chr4	ENSEMBL_gcm37	exon	125928215	125928368	22.5265426718143	+	.	gene_id "ENSMUSG00000028859.15"; transcript_id "ENSMUSG00000028859.15_tx_12"; exon_id "chr4_125928215_125928368_+"; exonnum "8"; txlen "1693";
chr4	ENSEMBL_gcm37	exon	125928215	125928368	77.8943694222282	+	.	gene_id "ENSMUSG00000028859.15"; transcript_id "ENSMUSG00000028859.15_tx_3"; exon_id "chr4_125928215_125928368_+"; exonnum "8"; txlen "3320";
chr4	ENSEMBL_gcm37	exon	125928215	125928368	11.781436640791	+	.	gene_id "ENSMUSG00000028859.15"; transcript_id "ENSMUSG00000028859.15_tx_30"; exon_id "chr4_125928215_125928368_+"; exonnum "7"; txlen "3366";
chr4	ENSEMBL_gcm37	exon	125928215	125928368	11.2176409957937	+	.	gene_id "ENSMUSG00000028859.15"; transcript_id "ENSMUSG00000028859.15_tx_32"; exon_id "chr4_125928215_125928368_+"; exonnum "7"; txlen "3141";
chr4	ENSEMBL_gcm37	exon	125928215	125928368	11.1948750902415	+	.	gene_id "ENSMUSG00000028859.15"; transcript_id "ENSMUSG00000028859.15_tx_33"; exon_id "chr4_125928215_125928368_+"; exonnum "8"; txlen "3240";
chr4	ENSEMBL_gcm37	exon	125928215	125928368	10.975968568257	+	.	gene_id "ENSMUSG00000028859.15"; transcript_id "ENSMUSG00000028859.15_tx_34"; exon_id "chr4_125928215_125928368_+"; exonnum "8"; txlen "1854";
chr4	ENSEMBL_gcm37	exon	125928215	125928368	10.6463300483412	+	.	gene_id "ENSMUSG00000028859.15"; transcript_id "ENSMUSG00000028859.15_tx_35"; exon_id "chr4_125928215_125928368_+"; exonnum "7"; txlen "3224";
chr4	ENSEMBL_gcm37	exon	125928215	125928368	9.5295102681329	+	.	gene_id "ENSMUSG00000028859.15"; transcript_id "ENSMUSG00000028859.15_tx_37"; exon_id "chr4_125928215_125928368_+"; exonnum "7"; txlen "1677";
chr4	ENSEMBL_gcm37	exon	125928215	125928368	8.86699168082472	+	.	gene_id "ENSMUSG00000028859.15"; transcript_id "ENSMUSG00000028859.15_tx_38"; exon_id "chr4_125928215_125928368_+"; exonnum "8"; txlen "3385";
chr4	ENSEMBL_gcm37	exon	125928215	125928368	8.51929552428965	+	.	gene_id "ENSMUSG00000028859.15"; transcript_id "ENSMUSG00000028859.15_tx_39"; exon_id "chr4_125928215_125928368_+"; exonnum "7"; txlen "3382";
chr4	ENSEMBL_gcm37	exon	125928215	125928368	74.2353438186559	+	.	gene_id "ENSMUSG00000028859.15"; transcript_id "ENSMUSG00000028859.15_tx_4"; exon_id "chr4_125928215_125928368_+"; exonnum "7"; txlen "3221";
chr4	ENSEMBL_gcm37	exon	125928215	125928368	8.21596708425744	+	.	gene_id "ENSMUSG00000028859.15"; transcript_id "ENSMUSG00000028859.15_tx_40"; exon_id "chr4_125928215_125928368_+"; exonnum "7"; txlen "3240";
chr4	ENSEMBL_gcm37	exon	125928215	125928368	8.00639538048353	+	.	gene_id "ENSMUSG00000028859.15"; transcript_id "ENSMUSG00000028859.15_tx_41"; exon_id "chr4_125928215_125928368_+"; exonnum "6"; txlen "3140";
chr4	ENSEMBL_gcm37	exon	125928215	125928368	6.66054396214603	+	.	gene_id "ENSMUSG00000028859.15"; transcript_id "ENSMUSG00000028859.15_tx_44"; exon_id "chr4_125928215_125928368_+"; exonnum "7"; txlen "1693";
chr4	ENSEMBL_gcm37	exon	125928215	125928368	6.43888059744225	+	.	gene_id "ENSMUSG00000028859.15"; transcript_id "ENSMUSG00000028859.15_tx_45"; exon_id "chr4_125928215_125928368_+"; exonnum "8"; txlen "3401";
chr4	ENSEMBL_gcm37	exon	125928215	125928368	6.12925559054633	+	.	gene_id "ENSMUSG00000028859.15"; transcript_id "ENSMUSG00000028859.15_tx_46"; exon_id "chr4_125928215_125928368_+"; exonnum "6"; txlen "3156";
chr4	ENSEMBL_gcm37	exon	125928215	125928368	5.95281699874687	+	.	gene_id "ENSMUSG00000028859.15"; transcript_id "ENSMUSG00000028859.15_tx_47"; exon_id "chr4_125928215_125928368_+"; exonnum "7"; txlen "1739";
chr4	ENSEMBL_gcm37	exon	125928215	125928368	51.7963312367378	+	.	gene_id "ENSMUSG00000028859.15"; transcript_id "ENSMUSG00000028859.15_tx_5"; exon_id "chr4_125928215_125928368_+"; exonnum "7"; txlen "3304";
chr4	ENSEMBL_gcm37	exon	125928215	125928368	41.2611366473607	+	.	gene_id "ENSMUSG00000028859.15"; transcript_id "ENSMUSG00000028859.15_tx_6"; exon_id "chr4_125928215_125928368_+"; exonnum "7"; txlen "3320";
chr4	ENSEMBL_gcm37	exon	125928215	125928368	31.5480601922181	+	.	gene_id "ENSMUSG00000028859.15"; transcript_id "ENSMUSG00000028859.15_tx_7"; exon_id "chr4_125928215_125928368_+"; exonnum "8"; txlen "3465";
chr4	ENSEMBL_gcm37	exon	125928215	125928368	29.9603406073103	+	.	gene_id "ENSMUSG00000028859.15"; transcript_id "ENSMUSG00000028859.15_tx_8"; exon_id "chr4_125928215_125928368_+"; exonnum "6"; txlen "3220";
chr4	ENSEMBL_gcm37	exon	125928215	125928368	28.5908881010337	+	.	gene_id "ENSMUSG00000028859.15"; transcript_id "ENSMUSG00000028859.15_tx_9"; exon_id "chr4_125928215_125928368_+"; exonnum "8"; txlen "3481";
chr4	HAVANA	exon	125929092	125929171	0	+	.	gene_id "ENSMUSG00000028859.15"; transcript_id "ENSMUST00000106162.8"; gene_type "protein_coding"; gene_name "Csf3r"; transcript_type "protein_coding"; transcript_name "Csf3r-202"; exon_number 9; exon_id "ENSMUSE00000182854.2"; level 2; protein_id "ENSMUSP00000101768.2"; transcript_support_level "1"; mgi_id "MGI:1339755"; tag "basic"; tag "Ensembl_canonical"; tag "GENCODE_Primary"; tag "appris_principal_1"; tag "CCDS"; ccdsid "CCDS18640.1"; havana_gene "OTTMUSG00000009297.1"; havana_transcript "OTTMUST00000021097.1";
chr4	HAVANA	CDS	125929092	125929171	0	+	2	gene_id "ENSMUSG00000028859.15"; transcript_id "ENSMUST00000106162.8"; gene_type "protein_coding"; gene_name "Csf3r"; transcript_type "protein_coding"; transcript_name "Csf3r-202"; exon_number 9; exon_id "ENSMUSE00000182854.2"; level 2; protein_id "ENSMUSP00000101768.2"; transcript_support_level "1"; mgi_id "MGI:1339755"; tag "basic"; tag "Ensembl_canonical"; tag "GENCODE_Primary"; tag "appris_principal_1"; tag "CCDS"; ccdsid "CCDS18640.1"; havana_gene "OTTMUSG00000009297.1"; havana_transcript "OTTMUST00000021097.1";
chr4	ENSEMBL	exon	125929092	125929171	0	+	.	gene_id "ENSMUSG00000028859.15"; transcript_id "ENSMUST00000030673.7"; gene_type "protein_coding"; gene_name "Csf3r"; transcript_type "protein_coding"; transcript_name "Csf3r-201"; exon_number 7; exon_id "ENSMUSE00000182854.2"; level 3; protein_id "ENSMUSP00000030673.7"; transcript_support_level "5"; mgi_id "MGI:1339755"; tag "basic"; tag "appris_principal_1"; tag "CCDS"; ccdsid "CCDS18640.1"; havana_gene "OTTMUSG00000009297.1";
chr4	ENSEMBL	CDS	125929092	125929171	0	+	2	gene_id "ENSMUSG00000028859.15"; transcript_id "ENSMUST00000030673.7"; gene_type "protein_coding"; gene_name "Csf3r"; transcript_type "protein_coding"; transcript_name "Csf3r-201"; exon_number 7; exon_id "ENSMUSE00000182854.2"; level 3; protein_id "ENSMUSP00000030673.7"; transcript_support_level "5"; mgi_id "MGI:1339755"; tag "basic"; tag "appris_principal_1"; tag "CCDS"; ccdsid "CCDS18640.1"; havana_gene "OTTMUSG00000009297.1";
chr4	ENSEMBL_gcm37	exon	125929092	125929171	27.6518814610253	+	.	gene_id "ENSMUSG00000028859.15"; transcript_id "ENSMUSG00000028859.15_tx_10"; exon_id "chr4_125929092_125929171_+"; exonnum "7"; txlen "3236";
chr4	ENSEMBL_gcm37	exon	125929092	125929171	22.5396693964871	+	.	gene_id "ENSMUSG00000028859.15"; transcript_id "ENSMUSG00000028859.15_tx_11"; exon_id "chr4_125929092_125929171_+"; exonnum "8"; txlen "1594";
chr4	ENSEMBL_gcm37	exon	125929092	125929171	22.5265426718143	+	.	gene_id "ENSMUSG00000028859.15"; transcript_id "ENSMUSG00000028859.15_tx_12"; exon_id "chr4_125929092_125929171_+"; exonnum "9"; txlen "1693";
chr4	ENSEMBL_gcm37	exon	125929092	125929171	18.9299461404938	+	.	gene_id "ENSMUSG00000028859.15"; transcript_id "ENSMUSG00000028859.15_tx_13"; exon_id "chr4_125929092_125929171_+"; exonnum "5"; txlen "2912";
chr4	ENSEMBL_gcm37	exon	125929092	125929171	18.039660651807	+	.	gene_id "ENSMUSG00000028859.15"; transcript_id "ENSMUSG00000028859.15_tx_17"; exon_id "chr4_125929092_125929171_+"; exonnum "5"; txlen "2896";
chr4	ENSEMBL_gcm37	exon	125929092	125929171	15.5610828651083	+	.	gene_id "ENSMUSG00000028859.15"; transcript_id "ENSMUSG00000028859.15_tx_23"; exon_id "chr4_125929092_125929171_+"; exonnum "7"; txlen "2996";
chr4	ENSEMBL_gcm37	exon	125929092	125929171	15.5548882606762	+	.	gene_id "ENSMUSG00000028859.15"; transcript_id "ENSMUSG00000028859.15_tx_24"; exon_id "chr4_125929092_125929171_+"; exonnum "6"; txlen "2897";
chr4	ENSEMBL_gcm37	exon	125929092	125929171	14.1571912508524	+	.	gene_id "ENSMUSG00000028859.15"; transcript_id "ENSMUSG00000028859.15_tx_26"; exon_id "chr4_125929092_125929171_+"; exonnum "6"; txlen "2980";
chr4	ENSEMBL_gcm37	exon	125929092	125929171	77.8943694222282	+	.	gene_id "ENSMUSG00000028859.15"; transcript_id "ENSMUSG00000028859.15_tx_3"; exon_id "chr4_125929092_125929171_+"; exonnum "9"; txlen "3320";
chr4	ENSEMBL_gcm37	exon	125929092	125929171	11.781436640791	+	.	gene_id "ENSMUSG00000028859.15"; transcript_id "ENSMUSG00000028859.15_tx_30"; exon_id "chr4_125929092_125929171_+"; exonnum "8"; txlen "3366";
chr4	ENSEMBL_gcm37	exon	125929092	125929171	11.2798035056278	+	.	gene_id "ENSMUSG00000028859.15"; transcript_id "ENSMUSG00000028859.15_tx_31"; exon_id "chr4_125929092_125929171_+"; exonnum "6"; txlen "2996";
chr4	ENSEMBL_gcm37	exon	125929092	125929171	10.975968568257	+	.	gene_id "ENSMUSG00000028859.15"; transcript_id "ENSMUSG00000028859.15_tx_34"; exon_id "chr4_125929092_125929171_+"; exonnum "9"; txlen "1854";
chr4	ENSEMBL_gcm37	exon	125929092	125929171	9.5295102681329	+	.	gene_id "ENSMUSG00000028859.15"; transcript_id "ENSMUSG00000028859.15_tx_37"; exon_id "chr4_125929092_125929171_+"; exonnum "8"; txlen "1677";
chr4	ENSEMBL_gcm37	exon	125929092	125929171	8.51929552428965	+	.	gene_id "ENSMUSG00000028859.15"; transcript_id "ENSMUSG00000028859.15_tx_39"; exon_id "chr4_125929092_125929171_+"; exonnum "8"; txlen "3382";
chr4	ENSEMBL_gcm37	exon	125929092	125929171	74.2353438186559	+	.	gene_id "ENSMUSG00000028859.15"; transcript_id "ENSMUSG00000028859.15_tx_4"; exon_id "chr4_125929092_125929171_+"; exonnum "8"; txlen "3221";
chr4	ENSEMBL_gcm37	exon	125929092	125929171	7.18748152785485	+	.	gene_id "ENSMUSG00000028859.15"; transcript_id "ENSMUSG00000028859.15_tx_43"; exon_id "chr4_125929092_125929171_+"; exonnum "7"; txlen "3141";
chr4	ENSEMBL_gcm37	exon	125929092	125929171	6.66054396214603	+	.	gene_id "ENSMUSG00000028859.15"; transcript_id "ENSMUSG00000028859.15_tx_44"; exon_id "chr4_125929092_125929171_+"; exonnum "8"; txlen "1693";
chr4	ENSEMBL_gcm37	exon	125929092	125929171	5.95281699874687	+	.	gene_id "ENSMUSG00000028859.15"; transcript_id "ENSMUSG00000028859.15_tx_47"; exon_id "chr4_125929092_125929171_+"; exonnum "8"; txlen "1739";
chr4	ENSEMBL_gcm37	exon	125929092	125929171	5.05504156007735	+	.	gene_id "ENSMUSG00000028859.15"; transcript_id "ENSMUSG00000028859.15_tx_48"; exon_id "chr4_125929092_125929171_+"; exonnum "7"; txlen "3157";
chr4	ENSEMBL_gcm37	exon	125929092	125929171	4.66413773411144	+	.	gene_id "ENSMUSG00000028859.15"; transcript_id "ENSMUSG00000028859.15_tx_49"; exon_id "chr4_125929092_125929171_+"; exonnum "6"; txlen "3042";
chr4	ENSEMBL_gcm37	exon	125929092	125929171	51.7963312367378	+	.	gene_id "ENSMUSG00000028859.15"; transcript_id "ENSMUSG00000028859.15_tx_5"; exon_id "chr4_125929092_125929171_+"; exonnum "8"; txlen "3304";
chr4	ENSEMBL_gcm37	exon	125929092	125929171	4.62744590822926	+	.	gene_id "ENSMUSG00000028859.15"; transcript_id "ENSMUSG00000028859.15_tx_50"; exon_id "chr4_125929092_125929171_+"; exonnum "6"; txlen "1254";
chr4	ENSEMBL_gcm37	exon	125929092	125929171	4.62744590822926	+	.	gene_id "ENSMUSG00000028859.15"; transcript_id "ENSMUSG00000028859.15_tx_51"; exon_id "chr4_125929092_125929171_+"; exonnum "7"; txlen "1353";
chr4	ENSEMBL_gcm37	exon	125929092	125929171	4.4542360721765	+	.	gene_id "ENSMUSG00000028859.15"; transcript_id "ENSMUSG00000028859.15_tx_52"; exon_id "chr4_125929092_125929171_+"; exonnum "6"; txlen "1353";
chr4	ENSEMBL_gcm37	exon	125929092	125929171	4.40253226092805	+	.	gene_id "ENSMUSG00000028859.15"; transcript_id "ENSMUSG00000028859.15_tx_53"; exon_id "chr4_125929092_125929171_+"; exonnum "6"; txlen "1270";
chr4	ENSEMBL_gcm37	exon	125929092	125929171	41.2611366473607	+	.	gene_id "ENSMUSG00000028859.15"; transcript_id "ENSMUSG00000028859.15_tx_6"; exon_id "chr4_125929092_125929171_+"; exonnum "8"; txlen "3320";
chr4	ENSEMBL_gcm37	exon	125929092	125929171	31.5480601922181	+	.	gene_id "ENSMUSG00000028859.15"; transcript_id "ENSMUSG00000028859.15_tx_7"; exon_id "chr4_125929092_125929171_+"; exonnum "9"; txlen "3465";
chr4	ENSEMBL_gcm37	exon	125929092	125929171	29.9603406073103	+	.	gene_id "ENSMUSG00000028859.15"; transcript_id "ENSMUSG00000028859.15_tx_8"; exon_id "chr4_125929092_125929171_+"; exonnum "7"; txlen "3220";
chr4	ENSEMBL_gcm37	exon	125929092	125929171	28.5908881010337	+	.	gene_id "ENSMUSG00000028859.15"; transcript_id "ENSMUSG00000028859.15_tx_9"; exon_id "chr4_125929092_125929171_+"; exonnum "9"; txlen "3481";
chr4	HAVANA	exon	125929559	125929772	0	+	.	gene_id "ENSMUSG00000028859.15"; transcript_id "ENSMUST00000106162.8"; gene_type "protein_coding"; gene_name "Csf3r"; transcript_type "protein_coding"; transcript_name "Csf3r-202"; exon_number 10; exon_id "ENSMUSE00000182837.2"; level 2; protein_id "ENSMUSP00000101768.2"; transcript_support_level "1"; mgi_id "MGI:1339755"; tag "basic"; tag "Ensembl_canonical"; tag "GENCODE_Primary"; tag "appris_principal_1"; tag "CCDS"; ccdsid "CCDS18640.1"; havana_gene "OTTMUSG00000009297.1"; havana_transcript "OTTMUST00000021097.1";
chr4	HAVANA	CDS	125929559	125929772	0	+	0	gene_id "ENSMUSG00000028859.15"; transcript_id "ENSMUST00000106162.8"; gene_type "protein_coding"; gene_name "Csf3r"; transcript_type "protein_coding"; transcript_name "Csf3r-202"; exon_number 10; exon_id "ENSMUSE00000182837.2"; level 2; protein_id "ENSMUSP00000101768.2"; transcript_support_level "1"; mgi_id "MGI:1339755"; tag "basic"; tag "Ensembl_canonical"; tag "GENCODE_Primary"; tag "appris_principal_1"; tag "CCDS"; ccdsid "CCDS18640.1"; havana_gene "OTTMUSG00000009297.1"; havana_transcript "OTTMUST00000021097.1";
chr4	ENSEMBL	exon	125929559	125929772	0	+	.	gene_id "ENSMUSG00000028859.15"; transcript_id "ENSMUST00000030673.7"; gene_type "protein_coding"; gene_name "Csf3r"; transcript_type "protein_coding"; transcript_name "Csf3r-201"; exon_number 8; exon_id "ENSMUSE00000182837.2"; level 3; protein_id "ENSMUSP00000030673.7"; transcript_support_level "5"; mgi_id "MGI:1339755"; tag "basic"; tag "appris_principal_1"; tag "CCDS"; ccdsid "CCDS18640.1"; havana_gene "OTTMUSG00000009297.1";
chr4	ENSEMBL	CDS	125929559	125929772	0	+	0	gene_id "ENSMUSG00000028859.15"; transcript_id "ENSMUST00000030673.7"; gene_type "protein_coding"; gene_name "Csf3r"; transcript_type "protein_coding"; transcript_name "Csf3r-201"; exon_number 8; exon_id "ENSMUSE00000182837.2"; level 3; protein_id "ENSMUSP00000030673.7"; transcript_support_level "5"; mgi_id "MGI:1339755"; tag "basic"; tag "appris_principal_1"; tag "CCDS"; ccdsid "CCDS18640.1"; havana_gene "OTTMUSG00000009297.1";
chr4	ENSEMBL_gcm37	exon	125929559	125929772	27.6518814610253	+	.	gene_id "ENSMUSG00000028859.15"; transcript_id "ENSMUSG00000028859.15_tx_10"; exon_id "chr4_125929559_125929772_+"; exonnum "8"; txlen "3236";
chr4	ENSEMBL_gcm37	exon	125929559	125929772	22.5396693964871	+	.	gene_id "ENSMUSG00000028859.15"; transcript_id "ENSMUSG00000028859.15_tx_11"; exon_id "chr4_125929559_125929772_+"; exonnum "9"; txlen "1594";
chr4	ENSEMBL_gcm37	exon	125929559	125929772	22.5265426718143	+	.	gene_id "ENSMUSG00000028859.15"; transcript_id "ENSMUSG00000028859.15_tx_12"; exon_id "chr4_125929559_125929772_+"; exonnum "10"; txlen "1693";
chr4	ENSEMBL_gcm37	exon	125929559	125929772	18.9299461404938	+	.	gene_id "ENSMUSG00000028859.15"; transcript_id "ENSMUSG00000028859.15_tx_13"; exon_id "chr4_125929559_125929772_+"; exonnum "6"; txlen "2912";
chr4	ENSEMBL_gcm37	exon	125929559	125929772	18.039660651807	+	.	gene_id "ENSMUSG00000028859.15"; transcript_id "ENSMUSG00000028859.15_tx_17"; exon_id "chr4_125929559_125929772_+"; exonnum "6"; txlen "2896";
chr4	ENSEMBL_gcm37	exon	125929559	125929772	17.8405468479276	+	.	gene_id "ENSMUSG00000028859.15"; transcript_id "ENSMUSG00000028859.15_tx_18"; exon_id "chr4_125929559_125929772_+"; exonnum "6"; txlen "2817";
chr4	ENSEMBL_gcm37	exon	125929559	125929772	17.7649903648189	+	.	gene_id "ENSMUSG00000028859.15"; transcript_id "ENSMUSG00000028859.15_tx_19"; exon_id "chr4_125929559_125929772_+"; exonnum "7"; txlen "2916";
chr4	ENSEMBL_gcm37	exon	125929559	125929772	16.1845243937795	+	.	gene_id "ENSMUSG00000028859.15"; transcript_id "ENSMUSG00000028859.15_tx_21"; exon_id "chr4_125929559_125929772_+"; exonnum "5"; txlen "2816";
chr4	ENSEMBL_gcm37	exon	125929559	125929772	16.0396028334503	+	.	gene_id "ENSMUSG00000028859.15"; transcript_id "ENSMUSG00000028859.15_tx_22"; exon_id "chr4_125929559_125929772_+"; exonnum "6"; txlen "2900";
chr4	ENSEMBL_gcm37	exon	125929559	125929772	15.5610828651083	+	.	gene_id "ENSMUSG00000028859.15"; transcript_id "ENSMUSG00000028859.15_tx_23"; exon_id "chr4_125929559_125929772_+"; exonnum "8"; txlen "2996";
chr4	ENSEMBL_gcm37	exon	125929559	125929772	15.5548882606762	+	.	gene_id "ENSMUSG00000028859.15"; transcript_id "ENSMUSG00000028859.15_tx_24"; exon_id "chr4_125929559_125929772_+"; exonnum "7"; txlen "2897";
chr4	ENSEMBL_gcm37	exon	125929559	125929772	15.0303020277682	+	.	gene_id "ENSMUSG00000028859.15"; transcript_id "ENSMUSG00000028859.15_tx_25"; exon_id "chr4_125929559_125929772_+"; exonnum "5"; txlen "2832";
chr4	ENSEMBL_gcm37	exon	125929559	125929772	14.1571912508524	+	.	gene_id "ENSMUSG00000028859.15"; transcript_id "ENSMUSG00000028859.15_tx_26"; exon_id "chr4_125929559_125929772_+"; exonnum "7"; txlen "2980";
chr4	ENSEMBL_gcm37	exon	125929559	125929772	13.1882258845128	+	.	gene_id "ENSMUSG00000028859.15"; transcript_id "ENSMUSG00000028859.15_tx_28"; exon_id "chr4_125929559_125929772_+"; exonnum "6"; txlen "2916";
chr4	ENSEMBL_gcm37	exon	125929559	125929772	77.8943694222282	+	.	gene_id "ENSMUSG00000028859.15"; transcript_id "ENSMUSG00000028859.15_tx_3"; exon_id "chr4_125929559_125929772_+"; exonnum "10"; txlen "3320";
chr4	ENSEMBL_gcm37	exon	125929559	125929772	11.781436640791	+	.	gene_id "ENSMUSG00000028859.15"; transcript_id "ENSMUSG00000028859.15_tx_30"; exon_id "chr4_125929559_125929772_+"; exonnum "9"; txlen "3366";
chr4	ENSEMBL_gcm37	exon	125929559	125929772	11.2798035056278	+	.	gene_id "ENSMUSG00000028859.15"; transcript_id "ENSMUSG00000028859.15_tx_31"; exon_id "chr4_125929559_125929772_+"; exonnum "7"; txlen "2996";
chr4	ENSEMBL_gcm37	exon	125929559	125929772	11.2176409957937	+	.	gene_id "ENSMUSG00000028859.15"; transcript_id "ENSMUSG00000028859.15_tx_32"; exon_id "chr4_125929559_125929772_+"; exonnum "8"; txlen "3141";
chr4	ENSEMBL_gcm37	exon	125929559	125929772	11.1948750902415	+	.	gene_id "ENSMUSG00000028859.15"; transcript_id "ENSMUSG00000028859.15_tx_33"; exon_id "chr4_125929559_125929772_+"; exonnum "9"; txlen "3240";
chr4	ENSEMBL_gcm37	exon	125929559	125929772	10.975968568257	+	.	gene_id "ENSMUSG00000028859.15"; transcript_id "ENSMUSG00000028859.15_tx_34"; exon_id "chr4_125929559_125929772_+"; exonnum "10"; txlen "1854";
chr4	ENSEMBL_gcm37	exon	125929559	125929772	10.6463300483412	+	.	gene_id "ENSMUSG00000028859.15"; transcript_id "ENSMUSG00000028859.15_tx_35"; exon_id "chr4_125929559_125929772_+"; exonnum "8"; txlen "3224";
chr4	ENSEMBL_gcm37	exon	125929559	125929772	9.79932633253461	+	.	gene_id "ENSMUSG00000028859.15"; transcript_id "ENSMUSG00000028859.15_tx_36"; exon_id "chr4_125929559_125929772_+"; exonnum "7"; txlen "3061";
chr4	ENSEMBL_gcm37	exon	125929559	125929772	9.5295102681329	+	.	gene_id "ENSMUSG00000028859.15"; transcript_id "ENSMUSG00000028859.15_tx_37"; exon_id "chr4_125929559_125929772_+"; exonnum "9"; txlen "1677";
chr4	ENSEMBL_gcm37	exon	125929559	125929772	8.86699168082472	+	.	gene_id "ENSMUSG00000028859.15"; transcript_id "ENSMUSG00000028859.15_tx_38"; exon_id "chr4_125929559_125929772_+"; exonnum "9"; txlen "3385";
chr4	ENSEMBL_gcm37	exon	125929559	125929772	8.51929552428965	+	.	gene_id "ENSMUSG00000028859.15"; transcript_id "ENSMUSG00000028859.15_tx_39"; exon_id "chr4_125929559_125929772_+"; exonnum "9"; txlen "3382";
chr4	ENSEMBL_gcm37	exon	125929559	125929772	74.2353438186559	+	.	gene_id "ENSMUSG00000028859.15"; transcript_id "ENSMUSG00000028859.15_tx_4"; exon_id "chr4_125929559_125929772_+"; exonnum "9"; txlen "3221";
chr4	ENSEMBL_gcm37	exon	125929559	125929772	8.21596708425744	+	.	gene_id "ENSMUSG00000028859.15"; transcript_id "ENSMUSG00000028859.15_tx_40"; exon_id "chr4_125929559_125929772_+"; exonnum "8"; txlen "3240";
chr4	ENSEMBL_gcm37	exon	125929559	125929772	8.00639538048353	+	.	gene_id "ENSMUSG00000028859.15"; transcript_id "ENSMUSG00000028859.15_tx_41"; exon_id "chr4_125929559_125929772_+"; exonnum "7"; txlen "3140";
chr4	ENSEMBL_gcm37	exon	125929559	125929772	7.53622845983625	+	.	gene_id "ENSMUSG00000028859.15"; transcript_id "ENSMUSG00000028859.15_tx_42"; exon_id "chr4_125929559_125929772_+"; exonnum "7"; txlen "3077";
chr4	ENSEMBL_gcm37	exon	125929559	125929772	7.18748152785485	+	.	gene_id "ENSMUSG00000028859.15"; transcript_id "ENSMUSG00000028859.15_tx_43"; exon_id "chr4_125929559_125929772_+"; exonnum "8"; txlen "3141";
chr4	ENSEMBL_gcm37	exon	125929559	125929772	6.66054396214603	+	.	gene_id "ENSMUSG00000028859.15"; transcript_id "ENSMUSG00000028859.15_tx_44"; exon_id "chr4_125929559_125929772_+"; exonnum "9"; txlen "1693";
chr4	ENSEMBL_gcm37	exon	125929559	125929772	6.43888059744225	+	.	gene_id "ENSMUSG00000028859.15"; transcript_id "ENSMUSG00000028859.15_tx_45"; exon_id "chr4_125929559_125929772_+"; exonnum "9"; txlen "3401";
chr4	ENSEMBL_gcm37	exon	125929559	125929772	6.12925559054633	+	.	gene_id "ENSMUSG00000028859.15"; transcript_id "ENSMUSG00000028859.15_tx_46"; exon_id "chr4_125929559_125929772_+"; exonnum "7"; txlen "3156";
chr4	ENSEMBL_gcm37	exon	125929559	125929772	5.95281699874687	+	.	gene_id "ENSMUSG00000028859.15"; transcript_id "ENSMUSG00000028859.15_tx_47"; exon_id "chr4_125929559_125929772_+"; exonnum "9"; txlen "1739";
chr4	ENSEMBL_gcm37	exon	125929559	125929772	5.05504156007735	+	.	gene_id "ENSMUSG00000028859.15"; transcript_id "ENSMUSG00000028859.15_tx_48"; exon_id "chr4_125929559_125929772_+"; exonnum "8"; txlen "3157";
chr4	ENSEMBL_gcm37	exon	125929559	125929772	4.66413773411144	+	.	gene_id "ENSMUSG00000028859.15"; transcript_id "ENSMUSG00000028859.15_tx_49"; exon_id "chr4_125929559_125929772_+"; exonnum "7"; txlen "3042";
chr4	ENSEMBL_gcm37	exon	125929559	125929772	51.7963312367378	+	.	gene_id "ENSMUSG00000028859.15"; transcript_id "ENSMUSG00000028859.15_tx_5"; exon_id "chr4_125929559_125929772_+"; exonnum "9"; txlen "3304";
chr4	ENSEMBL_gcm37	exon	125929559	125929772	4.62744590822926	+	.	gene_id "ENSMUSG00000028859.15"; transcript_id "ENSMUSG00000028859.15_tx_50"; exon_id "chr4_125929559_125929772_+"; exonnum "7"; txlen "1254";
chr4	ENSEMBL_gcm37	exon	125929559	125929772	4.62744590822926	+	.	gene_id "ENSMUSG00000028859.15"; transcript_id "ENSMUSG00000028859.15_tx_51"; exon_id "chr4_125929559_125929772_+"; exonnum "8"; txlen "1353";
chr4	ENSEMBL_gcm37	exon	125929559	125929772	4.4542360721765	+	.	gene_id "ENSMUSG00000028859.15"; transcript_id "ENSMUSG00000028859.15_tx_52"; exon_id "chr4_125929559_125929772_+"; exonnum "7"; txlen "1353";
chr4	ENSEMBL_gcm37	exon	125929559	125929772	4.40253226092805	+	.	gene_id "ENSMUSG00000028859.15"; transcript_id "ENSMUSG00000028859.15_tx_53"; exon_id "chr4_125929559_125929772_+"; exonnum "7"; txlen "1270";
chr4	ENSEMBL_gcm37	exon	125929559	125929772	41.2611366473607	+	.	gene_id "ENSMUSG00000028859.15"; transcript_id "ENSMUSG00000028859.15_tx_6"; exon_id "chr4_125929559_125929772_+"; exonnum "9"; txlen "3320";
chr4	ENSEMBL_gcm37	exon	125929559	125929772	31.5480601922181	+	.	gene_id "ENSMUSG00000028859.15"; transcript_id "ENSMUSG00000028859.15_tx_7"; exon_id "chr4_125929559_125929772_+"; exonnum "10"; txlen "3465";
chr4	ENSEMBL_gcm37	exon	125929559	125929772	29.9603406073103	+	.	gene_id "ENSMUSG00000028859.15"; transcript_id "ENSMUSG00000028859.15_tx_8"; exon_id "chr4_125929559_125929772_+"; exonnum "8"; txlen "3220";
chr4	ENSEMBL_gcm37	exon	125929559	125929772	28.5908881010337	+	.	gene_id "ENSMUSG00000028859.15"; transcript_id "ENSMUSG00000028859.15_tx_9"; exon_id "chr4_125929559_125929772_+"; exonnum "10"; txlen "3481";
chr4	HAVANA	exon	125931313	125931501	0	+	.	gene_id "ENSMUSG00000028859.15"; transcript_id "ENSMUST00000106162.8"; gene_type "protein_coding"; gene_name "Csf3r"; transcript_type "protein_coding"; transcript_name "Csf3r-202"; exon_number 11; exon_id "ENSMUSE00000182829.2"; level 2; protein_id "ENSMUSP00000101768.2"; transcript_support_level "1"; mgi_id "MGI:1339755"; tag "basic"; tag "Ensembl_canonical"; tag "GENCODE_Primary"; tag "appris_principal_1"; tag "CCDS"; ccdsid "CCDS18640.1"; havana_gene "OTTMUSG00000009297.1"; havana_transcript "OTTMUST00000021097.1";
chr4	HAVANA	CDS	125931313	125931501	0	+	2	gene_id "ENSMUSG00000028859.15"; transcript_id "ENSMUST00000106162.8"; gene_type "protein_coding"; gene_name "Csf3r"; transcript_type "protein_coding"; transcript_name "Csf3r-202"; exon_number 11; exon_id "ENSMUSE00000182829.2"; level 2; protein_id "ENSMUSP00000101768.2"; transcript_support_level "1"; mgi_id "MGI:1339755"; tag "basic"; tag "Ensembl_canonical"; tag "GENCODE_Primary"; tag "appris_principal_1"; tag "CCDS"; ccdsid "CCDS18640.1"; havana_gene "OTTMUSG00000009297.1"; havana_transcript "OTTMUST00000021097.1";
chr4	ENSEMBL	exon	125931313	125931501	0	+	.	gene_id "ENSMUSG00000028859.15"; transcript_id "ENSMUST00000030673.7"; gene_type "protein_coding"; gene_name "Csf3r"; transcript_type "protein_coding"; transcript_name "Csf3r-201"; exon_number 9; exon_id "ENSMUSE00000182829.2"; level 3; protein_id "ENSMUSP00000030673.7"; transcript_support_level "5"; mgi_id "MGI:1339755"; tag "basic"; tag "appris_principal_1"; tag "CCDS"; ccdsid "CCDS18640.1"; havana_gene "OTTMUSG00000009297.1";
chr4	ENSEMBL	CDS	125931313	125931501	0	+	2	gene_id "ENSMUSG00000028859.15"; transcript_id "ENSMUST00000030673.7"; gene_type "protein_coding"; gene_name "Csf3r"; transcript_type "protein_coding"; transcript_name "Csf3r-201"; exon_number 9; exon_id "ENSMUSE00000182829.2"; level 3; protein_id "ENSMUSP00000030673.7"; transcript_support_level "5"; mgi_id "MGI:1339755"; tag "basic"; tag "appris_principal_1"; tag "CCDS"; ccdsid "CCDS18640.1"; havana_gene "OTTMUSG00000009297.1";
chr4	ENSEMBL_gcm37	exon	125931313	125931501	27.6518814610253	+	.	gene_id "ENSMUSG00000028859.15"; transcript_id "ENSMUSG00000028859.15_tx_10"; exon_id "chr4_125931313_125931501_+"; exonnum "9"; txlen "3236";
chr4	ENSEMBL_gcm37	exon	125931313	125931501	18.9299461404938	+	.	gene_id "ENSMUSG00000028859.15"; transcript_id "ENSMUSG00000028859.15_tx_13"; exon_id "chr4_125931313_125931501_+"; exonnum "7"; txlen "2912";
chr4	ENSEMBL_gcm37	exon	125931313	125931501	18.039660651807	+	.	gene_id "ENSMUSG00000028859.15"; transcript_id "ENSMUSG00000028859.15_tx_17"; exon_id "chr4_125931313_125931501_+"; exonnum "7"; txlen "2896";
chr4	ENSEMBL_gcm37	exon	125931313	125931501	17.8405468479276	+	.	gene_id "ENSMUSG00000028859.15"; transcript_id "ENSMUSG00000028859.15_tx_18"; exon_id "chr4_125931313_125931501_+"; exonnum "7"; txlen "2817";
chr4	ENSEMBL_gcm37	exon	125931313	125931501	17.7649903648189	+	.	gene_id "ENSMUSG00000028859.15"; transcript_id "ENSMUSG00000028859.15_tx_19"; exon_id "chr4_125931313_125931501_+"; exonnum "8"; txlen "2916";
chr4	ENSEMBL_gcm37	exon	125931313	125931501	16.1845243937795	+	.	gene_id "ENSMUSG00000028859.15"; transcript_id "ENSMUSG00000028859.15_tx_21"; exon_id "chr4_125931313_125931501_+"; exonnum "6"; txlen "2816";
chr4	ENSEMBL_gcm37	exon	125931313	125931501	16.0396028334503	+	.	gene_id "ENSMUSG00000028859.15"; transcript_id "ENSMUSG00000028859.15_tx_22"; exon_id "chr4_125931313_125931501_+"; exonnum "7"; txlen "2900";
chr4	ENSEMBL_gcm37	exon	125931313	125931501	15.5610828651083	+	.	gene_id "ENSMUSG00000028859.15"; transcript_id "ENSMUSG00000028859.15_tx_23"; exon_id "chr4_125931313_125931501_+"; exonnum "9"; txlen "2996";
chr4	ENSEMBL_gcm37	exon	125931313	125931501	15.5548882606762	+	.	gene_id "ENSMUSG00000028859.15"; transcript_id "ENSMUSG00000028859.15_tx_24"; exon_id "chr4_125931313_125931501_+"; exonnum "8"; txlen "2897";
chr4	ENSEMBL_gcm37	exon	125931313	125931501	15.0303020277682	+	.	gene_id "ENSMUSG00000028859.15"; transcript_id "ENSMUSG00000028859.15_tx_25"; exon_id "chr4_125931313_125931501_+"; exonnum "6"; txlen "2832";
chr4	ENSEMBL_gcm37	exon	125931313	125931501	14.1571912508524	+	.	gene_id "ENSMUSG00000028859.15"; transcript_id "ENSMUSG00000028859.15_tx_26"; exon_id "chr4_125931313_125931501_+"; exonnum "8"; txlen "2980";
chr4	ENSEMBL_gcm37	exon	125931313	125931501	13.1882258845128	+	.	gene_id "ENSMUSG00000028859.15"; transcript_id "ENSMUSG00000028859.15_tx_28"; exon_id "chr4_125931313_125931501_+"; exonnum "7"; txlen "2916";
chr4	ENSEMBL_gcm37	exon	125931313	125931501	77.8943694222282	+	.	gene_id "ENSMUSG00000028859.15"; transcript_id "ENSMUSG00000028859.15_tx_3"; exon_id "chr4_125931313_125931501_+"; exonnum "11"; txlen "3320";
chr4	ENSEMBL_gcm37	exon	125931313	125931501	11.781436640791	+	.	gene_id "ENSMUSG00000028859.15"; transcript_id "ENSMUSG00000028859.15_tx_30"; exon_id "chr4_125931313_125931501_+"; exonnum "10"; txlen "3366";
chr4	ENSEMBL_gcm37	exon	125931313	125931501	11.2798035056278	+	.	gene_id "ENSMUSG00000028859.15"; transcript_id "ENSMUSG00000028859.15_tx_31"; exon_id "chr4_125931313_125931501_+"; exonnum "8"; txlen "2996";
chr4	ENSEMBL_gcm37	exon	125931313	125931501	11.2176409957937	+	.	gene_id "ENSMUSG00000028859.15"; transcript_id "ENSMUSG00000028859.15_tx_32"; exon_id "chr4_125931313_125931501_+"; exonnum "9"; txlen "3141";
chr4	ENSEMBL_gcm37	exon	125931313	125931501	11.1948750902415	+	.	gene_id "ENSMUSG00000028859.15"; transcript_id "ENSMUSG00000028859.15_tx_33"; exon_id "chr4_125931313_125931501_+"; exonnum "10"; txlen "3240";
chr4	ENSEMBL_gcm37	exon	125931313	125931501	10.6463300483412	+	.	gene_id "ENSMUSG00000028859.15"; transcript_id "ENSMUSG00000028859.15_tx_35"; exon_id "chr4_125931313_125931501_+"; exonnum "9"; txlen "3224";
chr4	ENSEMBL_gcm37	exon	125931313	125931501	9.79932633253461	+	.	gene_id "ENSMUSG00000028859.15"; transcript_id "ENSMUSG00000028859.15_tx_36"; exon_id "chr4_125931313_125931501_+"; exonnum "8"; txlen "3061";
chr4	ENSEMBL_gcm37	exon	125931313	125931501	8.86699168082472	+	.	gene_id "ENSMUSG00000028859.15"; transcript_id "ENSMUSG00000028859.15_tx_38"; exon_id "chr4_125931313_125931501_+"; exonnum "10"; txlen "3385";
chr4	ENSEMBL_gcm37	exon	125931313	125931501	8.51929552428965	+	.	gene_id "ENSMUSG00000028859.15"; transcript_id "ENSMUSG00000028859.15_tx_39"; exon_id "chr4_125931313_125931501_+"; exonnum "10"; txlen "3382";
chr4	ENSEMBL_gcm37	exon	125931313	125931501	74.2353438186559	+	.	gene_id "ENSMUSG00000028859.15"; transcript_id "ENSMUSG00000028859.15_tx_4"; exon_id "chr4_125931313_125931501_+"; exonnum "10"; txlen "3221";
chr4	ENSEMBL_gcm37	exon	125931313	125931501	8.21596708425744	+	.	gene_id "ENSMUSG00000028859.15"; transcript_id "ENSMUSG00000028859.15_tx_40"; exon_id "chr4_125931313_125931501_+"; exonnum "9"; txlen "3240";
chr4	ENSEMBL_gcm37	exon	125931313	125931501	8.00639538048353	+	.	gene_id "ENSMUSG00000028859.15"; transcript_id "ENSMUSG00000028859.15_tx_41"; exon_id "chr4_125931313_125931501_+"; exonnum "8"; txlen "3140";
chr4	ENSEMBL_gcm37	exon	125931313	125931501	7.53622845983625	+	.	gene_id "ENSMUSG00000028859.15"; transcript_id "ENSMUSG00000028859.15_tx_42"; exon_id "chr4_125931313_125931501_+"; exonnum "8"; txlen "3077";
chr4	ENSEMBL_gcm37	exon	125931313	125931501	7.18748152785485	+	.	gene_id "ENSMUSG00000028859.15"; transcript_id "ENSMUSG00000028859.15_tx_43"; exon_id "chr4_125931313_125931501_+"; exonnum "9"; txlen "3141";
chr4	ENSEMBL_gcm37	exon	125931313	125931501	6.43888059744225	+	.	gene_id "ENSMUSG00000028859.15"; transcript_id "ENSMUSG00000028859.15_tx_45"; exon_id "chr4_125931313_125931501_+"; exonnum "10"; txlen "3401";
chr4	ENSEMBL_gcm37	exon	125931313	125931501	6.12925559054633	+	.	gene_id "ENSMUSG00000028859.15"; transcript_id "ENSMUSG00000028859.15_tx_46"; exon_id "chr4_125931313_125931501_+"; exonnum "8"; txlen "3156";
chr4	ENSEMBL_gcm37	exon	125931313	125931501	5.05504156007735	+	.	gene_id "ENSMUSG00000028859.15"; transcript_id "ENSMUSG00000028859.15_tx_48"; exon_id "chr4_125931313_125931501_+"; exonnum "9"; txlen "3157";
chr4	ENSEMBL_gcm37	exon	125931313	125931501	4.66413773411144	+	.	gene_id "ENSMUSG00000028859.15"; transcript_id "ENSMUSG00000028859.15_tx_49"; exon_id "chr4_125931313_125931501_+"; exonnum "8"; txlen "3042";
chr4	ENSEMBL_gcm37	exon	125931313	125931501	51.7963312367378	+	.	gene_id "ENSMUSG00000028859.15"; transcript_id "ENSMUSG00000028859.15_tx_5"; exon_id "chr4_125931313_125931501_+"; exonnum "10"; txlen "3304";
chr4	ENSEMBL_gcm37	exon	125931313	125931501	41.2611366473607	+	.	gene_id "ENSMUSG00000028859.15"; transcript_id "ENSMUSG00000028859.15_tx_6"; exon_id "chr4_125931313_125931501_+"; exonnum "10"; txlen "3320";
chr4	ENSEMBL_gcm37	exon	125931313	125931501	31.5480601922181	+	.	gene_id "ENSMUSG00000028859.15"; transcript_id "ENSMUSG00000028859.15_tx_7"; exon_id "chr4_125931313_125931501_+"; exonnum "11"; txlen "3465";
chr4	ENSEMBL_gcm37	exon	125931313	125931501	29.9603406073103	+	.	gene_id "ENSMUSG00000028859.15"; transcript_id "ENSMUSG00000028859.15_tx_8"; exon_id "chr4_125931313_125931501_+"; exonnum "9"; txlen "3220";
chr4	ENSEMBL_gcm37	exon	125931313	125931501	28.5908881010337	+	.	gene_id "ENSMUSG00000028859.15"; transcript_id "ENSMUSG00000028859.15_tx_9"; exon_id "chr4_125931313_125931501_+"; exonnum "11"; txlen "3481";
chr4	sragcm37_mid	exon	125931313	125931506	22.5396693964871	+	.	gene_id "ENSMUSG00000028859.15"; transcript_id "ENSMUSG00000028859.15_tx_11"; exon_id "chr4_125931313_125931506_+"; exonnum "10"; txlen "1594";
chr4	sragcm37_mid	exon	125931313	125931506	22.5265426718143	+	.	gene_id "ENSMUSG00000028859.15"; transcript_id "ENSMUSG00000028859.15_tx_12"; exon_id "chr4_125931313_125931506_+"; exonnum "11"; txlen "1693";
chr4	sragcm37_mid	exon	125931313	125931506	10.975968568257	+	.	gene_id "ENSMUSG00000028859.15"; transcript_id "ENSMUSG00000028859.15_tx_34"; exon_id "chr4_125931313_125931506_+"; exonnum "11"; txlen "1854";
chr4	sragcm37_mid	exon	125931313	125931506	9.5295102681329	+	.	gene_id "ENSMUSG00000028859.15"; transcript_id "ENSMUSG00000028859.15_tx_37"; exon_id "chr4_125931313_125931506_+"; exonnum "10"; txlen "1677";
chr4	sragcm37_mid	exon	125931313	125931506	6.66054396214603	+	.	gene_id "ENSMUSG00000028859.15"; transcript_id "ENSMUSG00000028859.15_tx_44"; exon_id "chr4_125931313_125931506_+"; exonnum "10"; txlen "1693";
chr4	sragcm37_mid	exon	125931313	125931506	5.95281699874687	+	.	gene_id "ENSMUSG00000028859.15"; transcript_id "ENSMUSG00000028859.15_tx_47"; exon_id "chr4_125931313_125931506_+"; exonnum "10"; txlen "1739";
chr4	sragcm37_mid	exon	125931313	125931506	4.62744590822926	+	.	gene_id "ENSMUSG00000028859.15"; transcript_id "ENSMUSG00000028859.15_tx_50"; exon_id "chr4_125931313_125931506_+"; exonnum "8"; txlen "1254";
chr4	sragcm37_mid	exon	125931313	125931506	4.62744590822926	+	.	gene_id "ENSMUSG00000028859.15"; transcript_id "ENSMUSG00000028859.15_tx_51"; exon_id "chr4_125931313_125931506_+"; exonnum "9"; txlen "1353";
chr4	sragcm37_mid	exon	125931313	125931506	4.4542360721765	+	.	gene_id "ENSMUSG00000028859.15"; transcript_id "ENSMUSG00000028859.15_tx_52"; exon_id "chr4_125931313_125931506_+"; exonnum "8"; txlen "1353";
chr4	sragcm37_mid	exon	125931313	125931506	4.40253226092805	+	.	gene_id "ENSMUSG00000028859.15"; transcript_id "ENSMUSG00000028859.15_tx_53"; exon_id "chr4_125931313_125931506_+"; exonnum "8"; txlen "1270";
chr4	HAVANA	exon	125931821	125931922	0	+	.	gene_id "ENSMUSG00000028859.15"; transcript_id "ENSMUST00000106162.8"; gene_type "protein_coding"; gene_name "Csf3r"; transcript_type "protein_coding"; transcript_name "Csf3r-202"; exon_number 12; exon_id "ENSMUSE00000182839.2"; level 2; protein_id "ENSMUSP00000101768.2"; transcript_support_level "1"; mgi_id "MGI:1339755"; tag "basic"; tag "Ensembl_canonical"; tag "GENCODE_Primary"; tag "appris_principal_1"; tag "CCDS"; ccdsid "CCDS18640.1"; havana_gene "OTTMUSG00000009297.1"; havana_transcript "OTTMUST00000021097.1";
chr4	HAVANA	CDS	125931821	125931922	0	+	2	gene_id "ENSMUSG00000028859.15"; transcript_id "ENSMUST00000106162.8"; gene_type "protein_coding"; gene_name "Csf3r"; transcript_type "protein_coding"; transcript_name "Csf3r-202"; exon_number 12; exon_id "ENSMUSE00000182839.2"; level 2; protein_id "ENSMUSP00000101768.2"; transcript_support_level "1"; mgi_id "MGI:1339755"; tag "basic"; tag "Ensembl_canonical"; tag "GENCODE_Primary"; tag "appris_principal_1"; tag "CCDS"; ccdsid "CCDS18640.1"; havana_gene "OTTMUSG00000009297.1"; havana_transcript "OTTMUST00000021097.1";
chr4	ENSEMBL	exon	125931821	125931922	0	+	.	gene_id "ENSMUSG00000028859.15"; transcript_id "ENSMUST00000030673.7"; gene_type "protein_coding"; gene_name "Csf3r"; transcript_type "protein_coding"; transcript_name "Csf3r-201"; exon_number 10; exon_id "ENSMUSE00000182839.2"; level 3; protein_id "ENSMUSP00000030673.7"; transcript_support_level "5"; mgi_id "MGI:1339755"; tag "basic"; tag "appris_principal_1"; tag "CCDS"; ccdsid "CCDS18640.1"; havana_gene "OTTMUSG00000009297.1";
chr4	ENSEMBL	CDS	125931821	125931922	0	+	2	gene_id "ENSMUSG00000028859.15"; transcript_id "ENSMUST00000030673.7"; gene_type "protein_coding"; gene_name "Csf3r"; transcript_type "protein_coding"; transcript_name "Csf3r-201"; exon_number 10; exon_id "ENSMUSE00000182839.2"; level 3; protein_id "ENSMUSP00000030673.7"; transcript_support_level "5"; mgi_id "MGI:1339755"; tag "basic"; tag "appris_principal_1"; tag "CCDS"; ccdsid "CCDS18640.1"; havana_gene "OTTMUSG00000009297.1";
chr4	ENSEMBL_gcm37	exon	125931821	125931922	27.6518814610253	+	.	gene_id "ENSMUSG00000028859.15"; transcript_id "ENSMUSG00000028859.15_tx_10"; exon_id "chr4_125931821_125931922_+"; exonnum "10"; txlen "3236";
chr4	ENSEMBL_gcm37	exon	125931821	125931922	18.9299461404938	+	.	gene_id "ENSMUSG00000028859.15"; transcript_id "ENSMUSG00000028859.15_tx_13"; exon_id "chr4_125931821_125931922_+"; exonnum "8"; txlen "2912";
chr4	ENSEMBL_gcm37	exon	125931821	125931922	18.039660651807	+	.	gene_id "ENSMUSG00000028859.15"; transcript_id "ENSMUSG00000028859.15_tx_17"; exon_id "chr4_125931821_125931922_+"; exonnum "8"; txlen "2896";
chr4	ENSEMBL_gcm37	exon	125931821	125931922	17.8405468479276	+	.	gene_id "ENSMUSG00000028859.15"; transcript_id "ENSMUSG00000028859.15_tx_18"; exon_id "chr4_125931821_125931922_+"; exonnum "8"; txlen "2817";
chr4	ENSEMBL_gcm37	exon	125931821	125931922	17.7649903648189	+	.	gene_id "ENSMUSG00000028859.15"; transcript_id "ENSMUSG00000028859.15_tx_19"; exon_id "chr4_125931821_125931922_+"; exonnum "9"; txlen "2916";
chr4	ENSEMBL_gcm37	exon	125931821	125931922	16.1845243937795	+	.	gene_id "ENSMUSG00000028859.15"; transcript_id "ENSMUSG00000028859.15_tx_21"; exon_id "chr4_125931821_125931922_+"; exonnum "7"; txlen "2816";
chr4	ENSEMBL_gcm37	exon	125931821	125931922	16.0396028334503	+	.	gene_id "ENSMUSG00000028859.15"; transcript_id "ENSMUSG00000028859.15_tx_22"; exon_id "chr4_125931821_125931922_+"; exonnum "8"; txlen "2900";
chr4	ENSEMBL_gcm37	exon	125931821	125931922	15.5610828651083	+	.	gene_id "ENSMUSG00000028859.15"; transcript_id "ENSMUSG00000028859.15_tx_23"; exon_id "chr4_125931821_125931922_+"; exonnum "10"; txlen "2996";
chr4	ENSEMBL_gcm37	exon	125931821	125931922	15.5548882606762	+	.	gene_id "ENSMUSG00000028859.15"; transcript_id "ENSMUSG00000028859.15_tx_24"; exon_id "chr4_125931821_125931922_+"; exonnum "9"; txlen "2897";
chr4	ENSEMBL_gcm37	exon	125931821	125931922	15.0303020277682	+	.	gene_id "ENSMUSG00000028859.15"; transcript_id "ENSMUSG00000028859.15_tx_25"; exon_id "chr4_125931821_125931922_+"; exonnum "7"; txlen "2832";
chr4	ENSEMBL_gcm37	exon	125931821	125931922	14.1571912508524	+	.	gene_id "ENSMUSG00000028859.15"; transcript_id "ENSMUSG00000028859.15_tx_26"; exon_id "chr4_125931821_125931922_+"; exonnum "9"; txlen "2980";
chr4	ENSEMBL_gcm37	exon	125931821	125931922	13.1882258845128	+	.	gene_id "ENSMUSG00000028859.15"; transcript_id "ENSMUSG00000028859.15_tx_28"; exon_id "chr4_125931821_125931922_+"; exonnum "8"; txlen "2916";
chr4	ENSEMBL_gcm37	exon	125931821	125931922	77.8943694222282	+	.	gene_id "ENSMUSG00000028859.15"; transcript_id "ENSMUSG00000028859.15_tx_3"; exon_id "chr4_125931821_125931922_+"; exonnum "12"; txlen "3320";
chr4	ENSEMBL_gcm37	exon	125931821	125931922	11.781436640791	+	.	gene_id "ENSMUSG00000028859.15"; transcript_id "ENSMUSG00000028859.15_tx_30"; exon_id "chr4_125931821_125931922_+"; exonnum "11"; txlen "3366";
chr4	ENSEMBL_gcm37	exon	125931821	125931922	11.2798035056278	+	.	gene_id "ENSMUSG00000028859.15"; transcript_id "ENSMUSG00000028859.15_tx_31"; exon_id "chr4_125931821_125931922_+"; exonnum "9"; txlen "2996";
chr4	ENSEMBL_gcm37	exon	125931821	125931922	11.2176409957937	+	.	gene_id "ENSMUSG00000028859.15"; transcript_id "ENSMUSG00000028859.15_tx_32"; exon_id "chr4_125931821_125931922_+"; exonnum "10"; txlen "3141";
chr4	ENSEMBL_gcm37	exon	125931821	125931922	11.1948750902415	+	.	gene_id "ENSMUSG00000028859.15"; transcript_id "ENSMUSG00000028859.15_tx_33"; exon_id "chr4_125931821_125931922_+"; exonnum "11"; txlen "3240";
chr4	ENSEMBL_gcm37	exon	125931821	125931922	10.6463300483412	+	.	gene_id "ENSMUSG00000028859.15"; transcript_id "ENSMUSG00000028859.15_tx_35"; exon_id "chr4_125931821_125931922_+"; exonnum "10"; txlen "3224";
chr4	ENSEMBL_gcm37	exon	125931821	125931922	9.79932633253461	+	.	gene_id "ENSMUSG00000028859.15"; transcript_id "ENSMUSG00000028859.15_tx_36"; exon_id "chr4_125931821_125931922_+"; exonnum "9"; txlen "3061";
chr4	ENSEMBL_gcm37	exon	125931821	125931922	8.86699168082472	+	.	gene_id "ENSMUSG00000028859.15"; transcript_id "ENSMUSG00000028859.15_tx_38"; exon_id "chr4_125931821_125931922_+"; exonnum "11"; txlen "3385";
chr4	ENSEMBL_gcm37	exon	125931821	125931922	8.51929552428965	+	.	gene_id "ENSMUSG00000028859.15"; transcript_id "ENSMUSG00000028859.15_tx_39"; exon_id "chr4_125931821_125931922_+"; exonnum "11"; txlen "3382";
chr4	ENSEMBL_gcm37	exon	125931821	125931922	74.2353438186559	+	.	gene_id "ENSMUSG00000028859.15"; transcript_id "ENSMUSG00000028859.15_tx_4"; exon_id "chr4_125931821_125931922_+"; exonnum "11"; txlen "3221";
chr4	ENSEMBL_gcm37	exon	125931821	125931922	8.21596708425744	+	.	gene_id "ENSMUSG00000028859.15"; transcript_id "ENSMUSG00000028859.15_tx_40"; exon_id "chr4_125931821_125931922_+"; exonnum "10"; txlen "3240";
chr4	ENSEMBL_gcm37	exon	125931821	125931922	8.00639538048353	+	.	gene_id "ENSMUSG00000028859.15"; transcript_id "ENSMUSG00000028859.15_tx_41"; exon_id "chr4_125931821_125931922_+"; exonnum "9"; txlen "3140";
chr4	ENSEMBL_gcm37	exon	125931821	125931922	7.53622845983625	+	.	gene_id "ENSMUSG00000028859.15"; transcript_id "ENSMUSG00000028859.15_tx_42"; exon_id "chr4_125931821_125931922_+"; exonnum "9"; txlen "3077";
chr4	ENSEMBL_gcm37	exon	125931821	125931922	7.18748152785485	+	.	gene_id "ENSMUSG00000028859.15"; transcript_id "ENSMUSG00000028859.15_tx_43"; exon_id "chr4_125931821_125931922_+"; exonnum "10"; txlen "3141";
chr4	ENSEMBL_gcm37	exon	125931821	125931922	6.43888059744225	+	.	gene_id "ENSMUSG00000028859.15"; transcript_id "ENSMUSG00000028859.15_tx_45"; exon_id "chr4_125931821_125931922_+"; exonnum "11"; txlen "3401";
chr4	ENSEMBL_gcm37	exon	125931821	125931922	6.12925559054633	+	.	gene_id "ENSMUSG00000028859.15"; transcript_id "ENSMUSG00000028859.15_tx_46"; exon_id "chr4_125931821_125931922_+"; exonnum "9"; txlen "3156";
chr4	ENSEMBL_gcm37	exon	125931821	125931922	5.05504156007735	+	.	gene_id "ENSMUSG00000028859.15"; transcript_id "ENSMUSG00000028859.15_tx_48"; exon_id "chr4_125931821_125931922_+"; exonnum "10"; txlen "3157";
chr4	ENSEMBL_gcm37	exon	125931821	125931922	4.66413773411144	+	.	gene_id "ENSMUSG00000028859.15"; transcript_id "ENSMUSG00000028859.15_tx_49"; exon_id "chr4_125931821_125931922_+"; exonnum "9"; txlen "3042";
chr4	ENSEMBL_gcm37	exon	125931821	125931922	51.7963312367378	+	.	gene_id "ENSMUSG00000028859.15"; transcript_id "ENSMUSG00000028859.15_tx_5"; exon_id "chr4_125931821_125931922_+"; exonnum "11"; txlen "3304";
chr4	ENSEMBL_gcm37	exon	125931821	125931922	41.2611366473607	+	.	gene_id "ENSMUSG00000028859.15"; transcript_id "ENSMUSG00000028859.15_tx_6"; exon_id "chr4_125931821_125931922_+"; exonnum "11"; txlen "3320";
chr4	ENSEMBL_gcm37	exon	125931821	125931922	31.5480601922181	+	.	gene_id "ENSMUSG00000028859.15"; transcript_id "ENSMUSG00000028859.15_tx_7"; exon_id "chr4_125931821_125931922_+"; exonnum "12"; txlen "3465";
chr4	ENSEMBL_gcm37	exon	125931821	125931922	29.9603406073103	+	.	gene_id "ENSMUSG00000028859.15"; transcript_id "ENSMUSG00000028859.15_tx_8"; exon_id "chr4_125931821_125931922_+"; exonnum "10"; txlen "3220";
chr4	ENSEMBL_gcm37	exon	125931821	125931922	28.5908881010337	+	.	gene_id "ENSMUSG00000028859.15"; transcript_id "ENSMUSG00000028859.15_tx_9"; exon_id "chr4_125931821_125931922_+"; exonnum "12"; txlen "3481";
chr4	HAVANA	exon	125931877	125931922	0	+	.	gene_id "ENSMUSG00000028859.15"; transcript_id "ENSMUST00000140426.2"; gene_type "protein_coding"; gene_name "Csf3r"; transcript_type "protein_coding_CDS_not_defined"; transcript_name "Csf3r-203"; exon_number 1; exon_id "ENSMUSE00000755391.2"; level 2; transcript_support_level "3"; mgi_id "MGI:1339755"; tag "mRNA_start_NF"; havana_gene "OTTMUSG00000009297.1"; havana_transcript "OTTMUST00000021099.1";
chr4	HAVANA	transcript	125931877	125937668	0	+	.	gene_id "ENSMUSG00000028859.15"; transcript_id "ENSMUST00000140426.2"; gene_type "protein_coding"; gene_name "Csf3r"; transcript_type "protein_coding_CDS_not_defined"; transcript_name "Csf3r-203"; level 2; transcript_support_level "3"; mgi_id "MGI:1339755"; tag "mRNA_start_NF"; havana_gene "OTTMUSG00000009297.1"; havana_transcript "OTTMUST00000021099.1";
chr4	HAVANA	exon	125933299	125933445	0	+	.	gene_id "ENSMUSG00000028859.15"; transcript_id "ENSMUST00000106162.8"; gene_type "protein_coding"; gene_name "Csf3r"; transcript_type "protein_coding"; transcript_name "Csf3r-202"; exon_number 13; exon_id "ENSMUSE00001289521.2"; level 2; protein_id "ENSMUSP00000101768.2"; transcript_support_level "1"; mgi_id "MGI:1339755"; tag "basic"; tag "Ensembl_canonical"; tag "GENCODE_Primary"; tag "appris_principal_1"; tag "CCDS"; ccdsid "CCDS18640.1"; havana_gene "OTTMUSG00000009297.1"; havana_transcript "OTTMUST00000021097.1";
chr4	HAVANA	CDS	125933299	125933445	0	+	2	gene_id "ENSMUSG00000028859.15"; transcript_id "ENSMUST00000106162.8"; gene_type "protein_coding"; gene_name "Csf3r"; transcript_type "protein_coding"; transcript_name "Csf3r-202"; exon_number 13; exon_id "ENSMUSE00001289521.2"; level 2; protein_id "ENSMUSP00000101768.2"; transcript_support_level "1"; mgi_id "MGI:1339755"; tag "basic"; tag "Ensembl_canonical"; tag "GENCODE_Primary"; tag "appris_principal_1"; tag "CCDS"; ccdsid "CCDS18640.1"; havana_gene "OTTMUSG00000009297.1"; havana_transcript "OTTMUST00000021097.1";
chr4	ENSEMBL	exon	125933299	125933445	0	+	.	gene_id "ENSMUSG00000028859.15"; transcript_id "ENSMUST00000030673.7"; gene_type "protein_coding"; gene_name "Csf3r"; transcript_type "protein_coding"; transcript_name "Csf3r-201"; exon_number 11; exon_id "ENSMUSE00001289521.2"; level 3; protein_id "ENSMUSP00000030673.7"; transcript_support_level "5"; mgi_id "MGI:1339755"; tag "basic"; tag "appris_principal_1"; tag "CCDS"; ccdsid "CCDS18640.1"; havana_gene "OTTMUSG00000009297.1";
chr4	ENSEMBL	CDS	125933299	125933445	0	+	2	gene_id "ENSMUSG00000028859.15"; transcript_id "ENSMUST00000030673.7"; gene_type "protein_coding"; gene_name "Csf3r"; transcript_type "protein_coding"; transcript_name "Csf3r-201"; exon_number 11; exon_id "ENSMUSE00001289521.2"; level 3; protein_id "ENSMUSP00000030673.7"; transcript_support_level "5"; mgi_id "MGI:1339755"; tag "basic"; tag "appris_principal_1"; tag "CCDS"; ccdsid "CCDS18640.1"; havana_gene "OTTMUSG00000009297.1";
chr4	HAVANA	exon	125933299	125933445	0	+	.	gene_id "ENSMUSG00000028859.15"; transcript_id "ENSMUST00000140426.2"; gene_type "protein_coding"; gene_name "Csf3r"; transcript_type "protein_coding_CDS_not_defined"; transcript_name "Csf3r-203"; exon_number 2; exon_id "ENSMUSE00001298390.2"; level 2; transcript_support_level "3"; mgi_id "MGI:1339755"; tag "mRNA_start_NF"; havana_gene "OTTMUSG00000009297.1"; havana_transcript "OTTMUST00000021099.1";
chr4	ENSEMBL_gcm37	exon	125933299	125933445	27.6518814610253	+	.	gene_id "ENSMUSG00000028859.15"; transcript_id "ENSMUSG00000028859.15_tx_10"; exon_id "chr4_125933299_125933445_+"; exonnum "11"; txlen "3236";
chr4	ENSEMBL_gcm37	exon	125933299	125933445	18.9299461404938	+	.	gene_id "ENSMUSG00000028859.15"; transcript_id "ENSMUSG00000028859.15_tx_13"; exon_id "chr4_125933299_125933445_+"; exonnum "9"; txlen "2912";
chr4	ENSEMBL_gcm37	exon	125933299	125933445	18.039660651807	+	.	gene_id "ENSMUSG00000028859.15"; transcript_id "ENSMUSG00000028859.15_tx_17"; exon_id "chr4_125933299_125933445_+"; exonnum "9"; txlen "2896";
chr4	ENSEMBL_gcm37	exon	125933299	125933445	17.8405468479276	+	.	gene_id "ENSMUSG00000028859.15"; transcript_id "ENSMUSG00000028859.15_tx_18"; exon_id "chr4_125933299_125933445_+"; exonnum "9"; txlen "2817";
chr4	ENSEMBL_gcm37	exon	125933299	125933445	17.7649903648189	+	.	gene_id "ENSMUSG00000028859.15"; transcript_id "ENSMUSG00000028859.15_tx_19"; exon_id "chr4_125933299_125933445_+"; exonnum "10"; txlen "2916";
chr4	ENSEMBL_gcm37	exon	125933299	125933445	16.1845243937795	+	.	gene_id "ENSMUSG00000028859.15"; transcript_id "ENSMUSG00000028859.15_tx_21"; exon_id "chr4_125933299_125933445_+"; exonnum "8"; txlen "2816";
chr4	ENSEMBL_gcm37	exon	125933299	125933445	16.0396028334503	+	.	gene_id "ENSMUSG00000028859.15"; transcript_id "ENSMUSG00000028859.15_tx_22"; exon_id "chr4_125933299_125933445_+"; exonnum "9"; txlen "2900";
chr4	ENSEMBL_gcm37	exon	125933299	125933445	15.5610828651083	+	.	gene_id "ENSMUSG00000028859.15"; transcript_id "ENSMUSG00000028859.15_tx_23"; exon_id "chr4_125933299_125933445_+"; exonnum "11"; txlen "2996";
chr4	ENSEMBL_gcm37	exon	125933299	125933445	15.5548882606762	+	.	gene_id "ENSMUSG00000028859.15"; transcript_id "ENSMUSG00000028859.15_tx_24"; exon_id "chr4_125933299_125933445_+"; exonnum "10"; txlen "2897";
chr4	ENSEMBL_gcm37	exon	125933299	125933445	15.0303020277682	+	.	gene_id "ENSMUSG00000028859.15"; transcript_id "ENSMUSG00000028859.15_tx_25"; exon_id "chr4_125933299_125933445_+"; exonnum "8"; txlen "2832";
chr4	ENSEMBL_gcm37	exon	125933299	125933445	14.1571912508524	+	.	gene_id "ENSMUSG00000028859.15"; transcript_id "ENSMUSG00000028859.15_tx_26"; exon_id "chr4_125933299_125933445_+"; exonnum "10"; txlen "2980";
chr4	ENSEMBL_gcm37	exon	125933299	125933445	13.1882258845128	+	.	gene_id "ENSMUSG00000028859.15"; transcript_id "ENSMUSG00000028859.15_tx_28"; exon_id "chr4_125933299_125933445_+"; exonnum "9"; txlen "2916";
chr4	ENSEMBL_gcm37	exon	125933299	125933445	77.8943694222282	+	.	gene_id "ENSMUSG00000028859.15"; transcript_id "ENSMUSG00000028859.15_tx_3"; exon_id "chr4_125933299_125933445_+"; exonnum "13"; txlen "3320";
chr4	ENSEMBL_gcm37	exon	125933299	125933445	11.781436640791	+	.	gene_id "ENSMUSG00000028859.15"; transcript_id "ENSMUSG00000028859.15_tx_30"; exon_id "chr4_125933299_125933445_+"; exonnum "12"; txlen "3366";
chr4	ENSEMBL_gcm37	exon	125933299	125933445	11.2798035056278	+	.	gene_id "ENSMUSG00000028859.15"; transcript_id "ENSMUSG00000028859.15_tx_31"; exon_id "chr4_125933299_125933445_+"; exonnum "10"; txlen "2996";
chr4	ENSEMBL_gcm37	exon	125933299	125933445	11.2176409957937	+	.	gene_id "ENSMUSG00000028859.15"; transcript_id "ENSMUSG00000028859.15_tx_32"; exon_id "chr4_125933299_125933445_+"; exonnum "11"; txlen "3141";
chr4	ENSEMBL_gcm37	exon	125933299	125933445	11.1948750902415	+	.	gene_id "ENSMUSG00000028859.15"; transcript_id "ENSMUSG00000028859.15_tx_33"; exon_id "chr4_125933299_125933445_+"; exonnum "12"; txlen "3240";
chr4	ENSEMBL_gcm37	exon	125933299	125933445	10.6463300483412	+	.	gene_id "ENSMUSG00000028859.15"; transcript_id "ENSMUSG00000028859.15_tx_35"; exon_id "chr4_125933299_125933445_+"; exonnum "11"; txlen "3224";
chr4	ENSEMBL_gcm37	exon	125933299	125933445	9.79932633253461	+	.	gene_id "ENSMUSG00000028859.15"; transcript_id "ENSMUSG00000028859.15_tx_36"; exon_id "chr4_125933299_125933445_+"; exonnum "10"; txlen "3061";
chr4	ENSEMBL_gcm37	exon	125933299	125933445	8.86699168082472	+	.	gene_id "ENSMUSG00000028859.15"; transcript_id "ENSMUSG00000028859.15_tx_38"; exon_id "chr4_125933299_125933445_+"; exonnum "12"; txlen "3385";
chr4	ENSEMBL_gcm37	exon	125933299	125933445	8.51929552428965	+	.	gene_id "ENSMUSG00000028859.15"; transcript_id "ENSMUSG00000028859.15_tx_39"; exon_id "chr4_125933299_125933445_+"; exonnum "12"; txlen "3382";
chr4	ENSEMBL_gcm37	exon	125933299	125933445	74.2353438186559	+	.	gene_id "ENSMUSG00000028859.15"; transcript_id "ENSMUSG00000028859.15_tx_4"; exon_id "chr4_125933299_125933445_+"; exonnum "12"; txlen "3221";
chr4	ENSEMBL_gcm37	exon	125933299	125933445	8.21596708425744	+	.	gene_id "ENSMUSG00000028859.15"; transcript_id "ENSMUSG00000028859.15_tx_40"; exon_id "chr4_125933299_125933445_+"; exonnum "11"; txlen "3240";
chr4	ENSEMBL_gcm37	exon	125933299	125933445	8.00639538048353	+	.	gene_id "ENSMUSG00000028859.15"; transcript_id "ENSMUSG00000028859.15_tx_41"; exon_id "chr4_125933299_125933445_+"; exonnum "10"; txlen "3140";
chr4	ENSEMBL_gcm37	exon	125933299	125933445	7.53622845983625	+	.	gene_id "ENSMUSG00000028859.15"; transcript_id "ENSMUSG00000028859.15_tx_42"; exon_id "chr4_125933299_125933445_+"; exonnum "10"; txlen "3077";
chr4	ENSEMBL_gcm37	exon	125933299	125933445	7.18748152785485	+	.	gene_id "ENSMUSG00000028859.15"; transcript_id "ENSMUSG00000028859.15_tx_43"; exon_id "chr4_125933299_125933445_+"; exonnum "11"; txlen "3141";
chr4	ENSEMBL_gcm37	exon	125933299	125933445	6.43888059744225	+	.	gene_id "ENSMUSG00000028859.15"; transcript_id "ENSMUSG00000028859.15_tx_45"; exon_id "chr4_125933299_125933445_+"; exonnum "12"; txlen "3401";
chr4	ENSEMBL_gcm37	exon	125933299	125933445	6.12925559054633	+	.	gene_id "ENSMUSG00000028859.15"; transcript_id "ENSMUSG00000028859.15_tx_46"; exon_id "chr4_125933299_125933445_+"; exonnum "10"; txlen "3156";
chr4	ENSEMBL_gcm37	exon	125933299	125933445	5.05504156007735	+	.	gene_id "ENSMUSG00000028859.15"; transcript_id "ENSMUSG00000028859.15_tx_48"; exon_id "chr4_125933299_125933445_+"; exonnum "11"; txlen "3157";
chr4	ENSEMBL_gcm37	exon	125933299	125933445	4.66413773411144	+	.	gene_id "ENSMUSG00000028859.15"; transcript_id "ENSMUSG00000028859.15_tx_49"; exon_id "chr4_125933299_125933445_+"; exonnum "10"; txlen "3042";
chr4	ENSEMBL_gcm37	exon	125933299	125933445	51.7963312367378	+	.	gene_id "ENSMUSG00000028859.15"; transcript_id "ENSMUSG00000028859.15_tx_5"; exon_id "chr4_125933299_125933445_+"; exonnum "12"; txlen "3304";
chr4	ENSEMBL_gcm37	exon	125933299	125933445	41.2611366473607	+	.	gene_id "ENSMUSG00000028859.15"; transcript_id "ENSMUSG00000028859.15_tx_6"; exon_id "chr4_125933299_125933445_+"; exonnum "12"; txlen "3320";
chr4	ENSEMBL_gcm37	exon	125933299	125933445	31.5480601922181	+	.	gene_id "ENSMUSG00000028859.15"; transcript_id "ENSMUSG00000028859.15_tx_7"; exon_id "chr4_125933299_125933445_+"; exonnum "13"; txlen "3465";
chr4	ENSEMBL_gcm37	exon	125933299	125933445	29.9603406073103	+	.	gene_id "ENSMUSG00000028859.15"; transcript_id "ENSMUSG00000028859.15_tx_8"; exon_id "chr4_125933299_125933445_+"; exonnum "11"; txlen "3220";
chr4	ENSEMBL_gcm37	exon	125933299	125933445	28.5908881010337	+	.	gene_id "ENSMUSG00000028859.15"; transcript_id "ENSMUSG00000028859.15_tx_9"; exon_id "chr4_125933299_125933445_+"; exonnum "13"; txlen "3481";
chr4	HAVANA	exon	125933555	125933689	0	+	.	gene_id "ENSMUSG00000028859.15"; transcript_id "ENSMUST00000106162.8"; gene_type "protein_coding"; gene_name "Csf3r"; transcript_type "protein_coding"; transcript_name "Csf3r-202"; exon_number 14; exon_id "ENSMUSE00001224855.2"; level 2; protein_id "ENSMUSP00000101768.2"; transcript_support_level "1"; mgi_id "MGI:1339755"; tag "basic"; tag "Ensembl_canonical"; tag "GENCODE_Primary"; tag "appris_principal_1"; tag "CCDS"; ccdsid "CCDS18640.1"; havana_gene "OTTMUSG00000009297.1"; havana_transcript "OTTMUST00000021097.1";
chr4	HAVANA	CDS	125933555	125933689	0	+	2	gene_id "ENSMUSG00000028859.15"; transcript_id "ENSMUST00000106162.8"; gene_type "protein_coding"; gene_name "Csf3r"; transcript_type "protein_coding"; transcript_name "Csf3r-202"; exon_number 14; exon_id "ENSMUSE00001224855.2"; level 2; protein_id "ENSMUSP00000101768.2"; transcript_support_level "1"; mgi_id "MGI:1339755"; tag "basic"; tag "Ensembl_canonical"; tag "GENCODE_Primary"; tag "appris_principal_1"; tag "CCDS"; ccdsid "CCDS18640.1"; havana_gene "OTTMUSG00000009297.1"; havana_transcript "OTTMUST00000021097.1";
chr4	ENSEMBL	exon	125933555	125933689	0	+	.	gene_id "ENSMUSG00000028859.15"; transcript_id "ENSMUST00000030673.7"; gene_type "protein_coding"; gene_name "Csf3r"; transcript_type "protein_coding"; transcript_name "Csf3r-201"; exon_number 12; exon_id "ENSMUSE00001224855.2"; level 3; protein_id "ENSMUSP00000030673.7"; transcript_support_level "5"; mgi_id "MGI:1339755"; tag "basic"; tag "appris_principal_1"; tag "CCDS"; ccdsid "CCDS18640.1"; havana_gene "OTTMUSG00000009297.1";
chr4	ENSEMBL	CDS	125933555	125933689	0	+	2	gene_id "ENSMUSG00000028859.15"; transcript_id "ENSMUST00000030673.7"; gene_type "protein_coding"; gene_name "Csf3r"; transcript_type "protein_coding"; transcript_name "Csf3r-201"; exon_number 12; exon_id "ENSMUSE00001224855.2"; level 3; protein_id "ENSMUSP00000030673.7"; transcript_support_level "5"; mgi_id "MGI:1339755"; tag "basic"; tag "appris_principal_1"; tag "CCDS"; ccdsid "CCDS18640.1"; havana_gene "OTTMUSG00000009297.1";
chr4	HAVANA	exon	125933555	125933689	0	+	.	gene_id "ENSMUSG00000028859.15"; transcript_id "ENSMUST00000140426.2"; gene_type "protein_coding"; gene_name "Csf3r"; transcript_type "protein_coding_CDS_not_defined"; transcript_name "Csf3r-203"; exon_number 3; exon_id "ENSMUSE00001251170.2"; level 2; transcript_support_level "3"; mgi_id "MGI:1339755"; tag "mRNA_start_NF"; havana_gene "OTTMUSG00000009297.1"; havana_transcript "OTTMUST00000021099.1";
chr4	ENSEMBL_gcm37	exon	125933555	125933689	27.6518814610253	+	.	gene_id "ENSMUSG00000028859.15"; transcript_id "ENSMUSG00000028859.15_tx_10"; exon_id "chr4_125933555_125933689_+"; exonnum "12"; txlen "3236";
chr4	ENSEMBL_gcm37	exon	125933555	125933689	18.9299461404938	+	.	gene_id "ENSMUSG00000028859.15"; transcript_id "ENSMUSG00000028859.15_tx_13"; exon_id "chr4_125933555_125933689_+"; exonnum "10"; txlen "2912";
chr4	ENSEMBL_gcm37	exon	125933555	125933689	18.039660651807	+	.	gene_id "ENSMUSG00000028859.15"; transcript_id "ENSMUSG00000028859.15_tx_17"; exon_id "chr4_125933555_125933689_+"; exonnum "10"; txlen "2896";
chr4	ENSEMBL_gcm37	exon	125933555	125933689	17.8405468479276	+	.	gene_id "ENSMUSG00000028859.15"; transcript_id "ENSMUSG00000028859.15_tx_18"; exon_id "chr4_125933555_125933689_+"; exonnum "10"; txlen "2817";
chr4	ENSEMBL_gcm37	exon	125933555	125933689	17.7649903648189	+	.	gene_id "ENSMUSG00000028859.15"; transcript_id "ENSMUSG00000028859.15_tx_19"; exon_id "chr4_125933555_125933689_+"; exonnum "11"; txlen "2916";
chr4	ENSEMBL_gcm37	exon	125933555	125933689	16.1845243937795	+	.	gene_id "ENSMUSG00000028859.15"; transcript_id "ENSMUSG00000028859.15_tx_21"; exon_id "chr4_125933555_125933689_+"; exonnum "9"; txlen "2816";
chr4	ENSEMBL_gcm37	exon	125933555	125933689	16.0396028334503	+	.	gene_id "ENSMUSG00000028859.15"; transcript_id "ENSMUSG00000028859.15_tx_22"; exon_id "chr4_125933555_125933689_+"; exonnum "10"; txlen "2900";
chr4	ENSEMBL_gcm37	exon	125933555	125933689	15.5610828651083	+	.	gene_id "ENSMUSG00000028859.15"; transcript_id "ENSMUSG00000028859.15_tx_23"; exon_id "chr4_125933555_125933689_+"; exonnum "12"; txlen "2996";
chr4	ENSEMBL_gcm37	exon	125933555	125933689	15.5548882606762	+	.	gene_id "ENSMUSG00000028859.15"; transcript_id "ENSMUSG00000028859.15_tx_24"; exon_id "chr4_125933555_125933689_+"; exonnum "11"; txlen "2897";
chr4	ENSEMBL_gcm37	exon	125933555	125933689	15.0303020277682	+	.	gene_id "ENSMUSG00000028859.15"; transcript_id "ENSMUSG00000028859.15_tx_25"; exon_id "chr4_125933555_125933689_+"; exonnum "9"; txlen "2832";
chr4	ENSEMBL_gcm37	exon	125933555	125933689	14.1571912508524	+	.	gene_id "ENSMUSG00000028859.15"; transcript_id "ENSMUSG00000028859.15_tx_26"; exon_id "chr4_125933555_125933689_+"; exonnum "11"; txlen "2980";
chr4	ENSEMBL_gcm37	exon	125933555	125933689	13.1882258845128	+	.	gene_id "ENSMUSG00000028859.15"; transcript_id "ENSMUSG00000028859.15_tx_28"; exon_id "chr4_125933555_125933689_+"; exonnum "10"; txlen "2916";
chr4	ENSEMBL_gcm37	exon	125933555	125933689	77.8943694222282	+	.	gene_id "ENSMUSG00000028859.15"; transcript_id "ENSMUSG00000028859.15_tx_3"; exon_id "chr4_125933555_125933689_+"; exonnum "14"; txlen "3320";
chr4	ENSEMBL_gcm37	exon	125933555	125933689	11.781436640791	+	.	gene_id "ENSMUSG00000028859.15"; transcript_id "ENSMUSG00000028859.15_tx_30"; exon_id "chr4_125933555_125933689_+"; exonnum "13"; txlen "3366";
chr4	ENSEMBL_gcm37	exon	125933555	125933689	11.2798035056278	+	.	gene_id "ENSMUSG00000028859.15"; transcript_id "ENSMUSG00000028859.15_tx_31"; exon_id "chr4_125933555_125933689_+"; exonnum "11"; txlen "2996";
chr4	ENSEMBL_gcm37	exon	125933555	125933689	11.2176409957937	+	.	gene_id "ENSMUSG00000028859.15"; transcript_id "ENSMUSG00000028859.15_tx_32"; exon_id "chr4_125933555_125933689_+"; exonnum "12"; txlen "3141";
chr4	ENSEMBL_gcm37	exon	125933555	125933689	11.1948750902415	+	.	gene_id "ENSMUSG00000028859.15"; transcript_id "ENSMUSG00000028859.15_tx_33"; exon_id "chr4_125933555_125933689_+"; exonnum "13"; txlen "3240";
chr4	ENSEMBL_gcm37	exon	125933555	125933689	10.6463300483412	+	.	gene_id "ENSMUSG00000028859.15"; transcript_id "ENSMUSG00000028859.15_tx_35"; exon_id "chr4_125933555_125933689_+"; exonnum "12"; txlen "3224";
chr4	ENSEMBL_gcm37	exon	125933555	125933689	9.79932633253461	+	.	gene_id "ENSMUSG00000028859.15"; transcript_id "ENSMUSG00000028859.15_tx_36"; exon_id "chr4_125933555_125933689_+"; exonnum "11"; txlen "3061";
chr4	ENSEMBL_gcm37	exon	125933555	125933689	8.86699168082472	+	.	gene_id "ENSMUSG00000028859.15"; transcript_id "ENSMUSG00000028859.15_tx_38"; exon_id "chr4_125933555_125933689_+"; exonnum "13"; txlen "3385";
chr4	ENSEMBL_gcm37	exon	125933555	125933689	8.51929552428965	+	.	gene_id "ENSMUSG00000028859.15"; transcript_id "ENSMUSG00000028859.15_tx_39"; exon_id "chr4_125933555_125933689_+"; exonnum "13"; txlen "3382";
chr4	ENSEMBL_gcm37	exon	125933555	125933689	74.2353438186559	+	.	gene_id "ENSMUSG00000028859.15"; transcript_id "ENSMUSG00000028859.15_tx_4"; exon_id "chr4_125933555_125933689_+"; exonnum "13"; txlen "3221";
chr4	ENSEMBL_gcm37	exon	125933555	125933689	8.21596708425744	+	.	gene_id "ENSMUSG00000028859.15"; transcript_id "ENSMUSG00000028859.15_tx_40"; exon_id "chr4_125933555_125933689_+"; exonnum "12"; txlen "3240";
chr4	ENSEMBL_gcm37	exon	125933555	125933689	8.00639538048353	+	.	gene_id "ENSMUSG00000028859.15"; transcript_id "ENSMUSG00000028859.15_tx_41"; exon_id "chr4_125933555_125933689_+"; exonnum "11"; txlen "3140";
chr4	ENSEMBL_gcm37	exon	125933555	125933689	7.53622845983625	+	.	gene_id "ENSMUSG00000028859.15"; transcript_id "ENSMUSG00000028859.15_tx_42"; exon_id "chr4_125933555_125933689_+"; exonnum "11"; txlen "3077";
chr4	ENSEMBL_gcm37	exon	125933555	125933689	7.18748152785485	+	.	gene_id "ENSMUSG00000028859.15"; transcript_id "ENSMUSG00000028859.15_tx_43"; exon_id "chr4_125933555_125933689_+"; exonnum "12"; txlen "3141";
chr4	ENSEMBL_gcm37	exon	125933555	125933689	6.43888059744225	+	.	gene_id "ENSMUSG00000028859.15"; transcript_id "ENSMUSG00000028859.15_tx_45"; exon_id "chr4_125933555_125933689_+"; exonnum "13"; txlen "3401";
chr4	ENSEMBL_gcm37	exon	125933555	125933689	6.12925559054633	+	.	gene_id "ENSMUSG00000028859.15"; transcript_id "ENSMUSG00000028859.15_tx_46"; exon_id "chr4_125933555_125933689_+"; exonnum "11"; txlen "3156";
chr4	ENSEMBL_gcm37	exon	125933555	125933689	5.05504156007735	+	.	gene_id "ENSMUSG00000028859.15"; transcript_id "ENSMUSG00000028859.15_tx_48"; exon_id "chr4_125933555_125933689_+"; exonnum "12"; txlen "3157";
chr4	ENSEMBL_gcm37	exon	125933555	125933689	4.66413773411144	+	.	gene_id "ENSMUSG00000028859.15"; transcript_id "ENSMUSG00000028859.15_tx_49"; exon_id "chr4_125933555_125933689_+"; exonnum "11"; txlen "3042";
chr4	ENSEMBL_gcm37	exon	125933555	125933689	51.7963312367378	+	.	gene_id "ENSMUSG00000028859.15"; transcript_id "ENSMUSG00000028859.15_tx_5"; exon_id "chr4_125933555_125933689_+"; exonnum "13"; txlen "3304";
chr4	ENSEMBL_gcm37	exon	125933555	125933689	41.2611366473607	+	.	gene_id "ENSMUSG00000028859.15"; transcript_id "ENSMUSG00000028859.15_tx_6"; exon_id "chr4_125933555_125933689_+"; exonnum "13"; txlen "3320";
chr4	ENSEMBL_gcm37	exon	125933555	125933689	31.5480601922181	+	.	gene_id "ENSMUSG00000028859.15"; transcript_id "ENSMUSG00000028859.15_tx_7"; exon_id "chr4_125933555_125933689_+"; exonnum "14"; txlen "3465";
chr4	ENSEMBL_gcm37	exon	125933555	125933689	29.9603406073103	+	.	gene_id "ENSMUSG00000028859.15"; transcript_id "ENSMUSG00000028859.15_tx_8"; exon_id "chr4_125933555_125933689_+"; exonnum "12"; txlen "3220";
chr4	ENSEMBL_gcm37	exon	125933555	125933689	28.5908881010337	+	.	gene_id "ENSMUSG00000028859.15"; transcript_id "ENSMUSG00000028859.15_tx_9"; exon_id "chr4_125933555_125933689_+"; exonnum "14"; txlen "3481";
chr4	HAVANA	exon	125936453	125936543	0	+	.	gene_id "ENSMUSG00000028859.15"; transcript_id "ENSMUST00000106162.8"; gene_type "protein_coding"; gene_name "Csf3r"; transcript_type "protein_coding"; transcript_name "Csf3r-202"; exon_number 15; exon_id "ENSMUSE00000182833.2"; level 2; protein_id "ENSMUSP00000101768.2"; transcript_support_level "1"; mgi_id "MGI:1339755"; tag "basic"; tag "Ensembl_canonical"; tag "GENCODE_Primary"; tag "appris_principal_1"; tag "CCDS"; ccdsid "CCDS18640.1"; havana_gene "OTTMUSG00000009297.1"; havana_transcript "OTTMUST00000021097.1";
chr4	HAVANA	CDS	125936453	125936543	0	+	2	gene_id "ENSMUSG00000028859.15"; transcript_id "ENSMUST00000106162.8"; gene_type "protein_coding"; gene_name "Csf3r"; transcript_type "protein_coding"; transcript_name "Csf3r-202"; exon_number 15; exon_id "ENSMUSE00000182833.2"; level 2; protein_id "ENSMUSP00000101768.2"; transcript_support_level "1"; mgi_id "MGI:1339755"; tag "basic"; tag "Ensembl_canonical"; tag "GENCODE_Primary"; tag "appris_principal_1"; tag "CCDS"; ccdsid "CCDS18640.1"; havana_gene "OTTMUSG00000009297.1"; havana_transcript "OTTMUST00000021097.1";
chr4	ENSEMBL	exon	125936453	125936543	0	+	.	gene_id "ENSMUSG00000028859.15"; transcript_id "ENSMUST00000030673.7"; gene_type "protein_coding"; gene_name "Csf3r"; transcript_type "protein_coding"; transcript_name "Csf3r-201"; exon_number 13; exon_id "ENSMUSE00000182833.2"; level 3; protein_id "ENSMUSP00000030673.7"; transcript_support_level "5"; mgi_id "MGI:1339755"; tag "basic"; tag "appris_principal_1"; tag "CCDS"; ccdsid "CCDS18640.1"; havana_gene "OTTMUSG00000009297.1";
chr4	ENSEMBL	CDS	125936453	125936543	0	+	2	gene_id "ENSMUSG00000028859.15"; transcript_id "ENSMUST00000030673.7"; gene_type "protein_coding"; gene_name "Csf3r"; transcript_type "protein_coding"; transcript_name "Csf3r-201"; exon_number 13; exon_id "ENSMUSE00000182833.2"; level 3; protein_id "ENSMUSP00000030673.7"; transcript_support_level "5"; mgi_id "MGI:1339755"; tag "basic"; tag "appris_principal_1"; tag "CCDS"; ccdsid "CCDS18640.1"; havana_gene "OTTMUSG00000009297.1";
chr4	ENSEMBL_gcm37	exon	125936453	125936543	27.6518814610253	+	.	gene_id "ENSMUSG00000028859.15"; transcript_id "ENSMUSG00000028859.15_tx_10"; exon_id "chr4_125936453_125936543_+"; exonnum "13"; txlen "3236";
chr4	ENSEMBL_gcm37	exon	125936453	125936543	18.9299461404938	+	.	gene_id "ENSMUSG00000028859.15"; transcript_id "ENSMUSG00000028859.15_tx_13"; exon_id "chr4_125936453_125936543_+"; exonnum "11"; txlen "2912";
chr4	ENSEMBL_gcm37	exon	125936453	125936543	18.039660651807	+	.	gene_id "ENSMUSG00000028859.15"; transcript_id "ENSMUSG00000028859.15_tx_17"; exon_id "chr4_125936453_125936543_+"; exonnum "11"; txlen "2896";
chr4	ENSEMBL_gcm37	exon	125936453	125936543	17.8405468479276	+	.	gene_id "ENSMUSG00000028859.15"; transcript_id "ENSMUSG00000028859.15_tx_18"; exon_id "chr4_125936453_125936543_+"; exonnum "11"; txlen "2817";
chr4	ENSEMBL_gcm37	exon	125936453	125936543	17.7649903648189	+	.	gene_id "ENSMUSG00000028859.15"; transcript_id "ENSMUSG00000028859.15_tx_19"; exon_id "chr4_125936453_125936543_+"; exonnum "12"; txlen "2916";
chr4	ENSEMBL_gcm37	exon	125936453	125936543	16.1845243937795	+	.	gene_id "ENSMUSG00000028859.15"; transcript_id "ENSMUSG00000028859.15_tx_21"; exon_id "chr4_125936453_125936543_+"; exonnum "10"; txlen "2816";
chr4	ENSEMBL_gcm37	exon	125936453	125936543	16.0396028334503	+	.	gene_id "ENSMUSG00000028859.15"; transcript_id "ENSMUSG00000028859.15_tx_22"; exon_id "chr4_125936453_125936543_+"; exonnum "11"; txlen "2900";
chr4	ENSEMBL_gcm37	exon	125936453	125936543	15.5610828651083	+	.	gene_id "ENSMUSG00000028859.15"; transcript_id "ENSMUSG00000028859.15_tx_23"; exon_id "chr4_125936453_125936543_+"; exonnum "13"; txlen "2996";
chr4	ENSEMBL_gcm37	exon	125936453	125936543	15.5548882606762	+	.	gene_id "ENSMUSG00000028859.15"; transcript_id "ENSMUSG00000028859.15_tx_24"; exon_id "chr4_125936453_125936543_+"; exonnum "12"; txlen "2897";
chr4	ENSEMBL_gcm37	exon	125936453	125936543	15.0303020277682	+	.	gene_id "ENSMUSG00000028859.15"; transcript_id "ENSMUSG00000028859.15_tx_25"; exon_id "chr4_125936453_125936543_+"; exonnum "10"; txlen "2832";
chr4	ENSEMBL_gcm37	exon	125936453	125936543	14.1571912508524	+	.	gene_id "ENSMUSG00000028859.15"; transcript_id "ENSMUSG00000028859.15_tx_26"; exon_id "chr4_125936453_125936543_+"; exonnum "12"; txlen "2980";
chr4	ENSEMBL_gcm37	exon	125936453	125936543	13.1882258845128	+	.	gene_id "ENSMUSG00000028859.15"; transcript_id "ENSMUSG00000028859.15_tx_28"; exon_id "chr4_125936453_125936543_+"; exonnum "11"; txlen "2916";
chr4	ENSEMBL_gcm37	exon	125936453	125936543	77.8943694222282	+	.	gene_id "ENSMUSG00000028859.15"; transcript_id "ENSMUSG00000028859.15_tx_3"; exon_id "chr4_125936453_125936543_+"; exonnum "15"; txlen "3320";
chr4	ENSEMBL_gcm37	exon	125936453	125936543	11.781436640791	+	.	gene_id "ENSMUSG00000028859.15"; transcript_id "ENSMUSG00000028859.15_tx_30"; exon_id "chr4_125936453_125936543_+"; exonnum "14"; txlen "3366";
chr4	ENSEMBL_gcm37	exon	125936453	125936543	11.2798035056278	+	.	gene_id "ENSMUSG00000028859.15"; transcript_id "ENSMUSG00000028859.15_tx_31"; exon_id "chr4_125936453_125936543_+"; exonnum "12"; txlen "2996";
chr4	ENSEMBL_gcm37	exon	125936453	125936543	11.2176409957937	+	.	gene_id "ENSMUSG00000028859.15"; transcript_id "ENSMUSG00000028859.15_tx_32"; exon_id "chr4_125936453_125936543_+"; exonnum "13"; txlen "3141";
chr4	ENSEMBL_gcm37	exon	125936453	125936543	11.1948750902415	+	.	gene_id "ENSMUSG00000028859.15"; transcript_id "ENSMUSG00000028859.15_tx_33"; exon_id "chr4_125936453_125936543_+"; exonnum "14"; txlen "3240";
chr4	ENSEMBL_gcm37	exon	125936453	125936543	10.6463300483412	+	.	gene_id "ENSMUSG00000028859.15"; transcript_id "ENSMUSG00000028859.15_tx_35"; exon_id "chr4_125936453_125936543_+"; exonnum "13"; txlen "3224";
chr4	ENSEMBL_gcm37	exon	125936453	125936543	9.79932633253461	+	.	gene_id "ENSMUSG00000028859.15"; transcript_id "ENSMUSG00000028859.15_tx_36"; exon_id "chr4_125936453_125936543_+"; exonnum "12"; txlen "3061";
chr4	ENSEMBL_gcm37	exon	125936453	125936543	8.86699168082472	+	.	gene_id "ENSMUSG00000028859.15"; transcript_id "ENSMUSG00000028859.15_tx_38"; exon_id "chr4_125936453_125936543_+"; exonnum "14"; txlen "3385";
chr4	ENSEMBL_gcm37	exon	125936453	125936543	8.51929552428965	+	.	gene_id "ENSMUSG00000028859.15"; transcript_id "ENSMUSG00000028859.15_tx_39"; exon_id "chr4_125936453_125936543_+"; exonnum "14"; txlen "3382";
chr4	ENSEMBL_gcm37	exon	125936453	125936543	74.2353438186559	+	.	gene_id "ENSMUSG00000028859.15"; transcript_id "ENSMUSG00000028859.15_tx_4"; exon_id "chr4_125936453_125936543_+"; exonnum "14"; txlen "3221";
chr4	ENSEMBL_gcm37	exon	125936453	125936543	8.21596708425744	+	.	gene_id "ENSMUSG00000028859.15"; transcript_id "ENSMUSG00000028859.15_tx_40"; exon_id "chr4_125936453_125936543_+"; exonnum "13"; txlen "3240";
chr4	ENSEMBL_gcm37	exon	125936453	125936543	8.00639538048353	+	.	gene_id "ENSMUSG00000028859.15"; transcript_id "ENSMUSG00000028859.15_tx_41"; exon_id "chr4_125936453_125936543_+"; exonnum "12"; txlen "3140";
chr4	ENSEMBL_gcm37	exon	125936453	125936543	7.53622845983625	+	.	gene_id "ENSMUSG00000028859.15"; transcript_id "ENSMUSG00000028859.15_tx_42"; exon_id "chr4_125936453_125936543_+"; exonnum "12"; txlen "3077";
chr4	ENSEMBL_gcm37	exon	125936453	125936543	7.18748152785485	+	.	gene_id "ENSMUSG00000028859.15"; transcript_id "ENSMUSG00000028859.15_tx_43"; exon_id "chr4_125936453_125936543_+"; exonnum "13"; txlen "3141";
chr4	ENSEMBL_gcm37	exon	125936453	125936543	6.43888059744225	+	.	gene_id "ENSMUSG00000028859.15"; transcript_id "ENSMUSG00000028859.15_tx_45"; exon_id "chr4_125936453_125936543_+"; exonnum "14"; txlen "3401";
chr4	ENSEMBL_gcm37	exon	125936453	125936543	6.12925559054633	+	.	gene_id "ENSMUSG00000028859.15"; transcript_id "ENSMUSG00000028859.15_tx_46"; exon_id "chr4_125936453_125936543_+"; exonnum "12"; txlen "3156";
chr4	ENSEMBL_gcm37	exon	125936453	125936543	5.05504156007735	+	.	gene_id "ENSMUSG00000028859.15"; transcript_id "ENSMUSG00000028859.15_tx_48"; exon_id "chr4_125936453_125936543_+"; exonnum "13"; txlen "3157";
chr4	ENSEMBL_gcm37	exon	125936453	125936543	4.66413773411144	+	.	gene_id "ENSMUSG00000028859.15"; transcript_id "ENSMUSG00000028859.15_tx_49"; exon_id "chr4_125936453_125936543_+"; exonnum "12"; txlen "3042";
chr4	ENSEMBL_gcm37	exon	125936453	125936543	51.7963312367378	+	.	gene_id "ENSMUSG00000028859.15"; transcript_id "ENSMUSG00000028859.15_tx_5"; exon_id "chr4_125936453_125936543_+"; exonnum "14"; txlen "3304";
chr4	ENSEMBL_gcm37	exon	125936453	125936543	41.2611366473607	+	.	gene_id "ENSMUSG00000028859.15"; transcript_id "ENSMUSG00000028859.15_tx_6"; exon_id "chr4_125936453_125936543_+"; exonnum "14"; txlen "3320";
chr4	ENSEMBL_gcm37	exon	125936453	125936543	31.5480601922181	+	.	gene_id "ENSMUSG00000028859.15"; transcript_id "ENSMUSG00000028859.15_tx_7"; exon_id "chr4_125936453_125936543_+"; exonnum "15"; txlen "3465";
chr4	ENSEMBL_gcm37	exon	125936453	125936543	29.9603406073103	+	.	gene_id "ENSMUSG00000028859.15"; transcript_id "ENSMUSG00000028859.15_tx_8"; exon_id "chr4_125936453_125936543_+"; exonnum "13"; txlen "3220";
chr4	ENSEMBL_gcm37	exon	125936453	125936543	28.5908881010337	+	.	gene_id "ENSMUSG00000028859.15"; transcript_id "ENSMUSG00000028859.15_tx_9"; exon_id "chr4_125936453_125936543_+"; exonnum "15"; txlen "3481";
chr4	HAVANA	exon	125936697	125936778	0	+	.	gene_id "ENSMUSG00000028859.15"; transcript_id "ENSMUST00000106162.8"; gene_type "protein_coding"; gene_name "Csf3r"; transcript_type "protein_coding"; transcript_name "Csf3r-202"; exon_number 16; exon_id "ENSMUSE00001221779.2"; level 2; protein_id "ENSMUSP00000101768.2"; transcript_support_level "1"; mgi_id "MGI:1339755"; tag "basic"; tag "Ensembl_canonical"; tag "GENCODE_Primary"; tag "appris_principal_1"; tag "CCDS"; ccdsid "CCDS18640.1"; havana_gene "OTTMUSG00000009297.1"; havana_transcript "OTTMUST00000021097.1";
chr4	HAVANA	CDS	125936697	125936778	0	+	1	gene_id "ENSMUSG00000028859.15"; transcript_id "ENSMUST00000106162.8"; gene_type "protein_coding"; gene_name "Csf3r"; transcript_type "protein_coding"; transcript_name "Csf3r-202"; exon_number 16; exon_id "ENSMUSE00001221779.2"; level 2; protein_id "ENSMUSP00000101768.2"; transcript_support_level "1"; mgi_id "MGI:1339755"; tag "basic"; tag "Ensembl_canonical"; tag "GENCODE_Primary"; tag "appris_principal_1"; tag "CCDS"; ccdsid "CCDS18640.1"; havana_gene "OTTMUSG00000009297.1"; havana_transcript "OTTMUST00000021097.1";
chr4	ENSEMBL	exon	125936697	125936778	0	+	.	gene_id "ENSMUSG00000028859.15"; transcript_id "ENSMUST00000030673.7"; gene_type "protein_coding"; gene_name "Csf3r"; transcript_type "protein_coding"; transcript_name "Csf3r-201"; exon_number 14; exon_id "ENSMUSE00001221779.2"; level 3; protein_id "ENSMUSP00000030673.7"; transcript_support_level "5"; mgi_id "MGI:1339755"; tag "basic"; tag "appris_principal_1"; tag "CCDS"; ccdsid "CCDS18640.1"; havana_gene "OTTMUSG00000009297.1";
chr4	ENSEMBL	CDS	125936697	125936778	0	+	1	gene_id "ENSMUSG00000028859.15"; transcript_id "ENSMUST00000030673.7"; gene_type "protein_coding"; gene_name "Csf3r"; transcript_type "protein_coding"; transcript_name "Csf3r-201"; exon_number 14; exon_id "ENSMUSE00001221779.2"; level 3; protein_id "ENSMUSP00000030673.7"; transcript_support_level "5"; mgi_id "MGI:1339755"; tag "basic"; tag "appris_principal_1"; tag "CCDS"; ccdsid "CCDS18640.1"; havana_gene "OTTMUSG00000009297.1";
chr4	HAVANA	exon	125936697	125936778	0	+	.	gene_id "ENSMUSG00000028859.15"; transcript_id "ENSMUST00000140426.2"; gene_type "protein_coding"; gene_name "Csf3r"; transcript_type "protein_coding_CDS_not_defined"; transcript_name "Csf3r-203"; exon_number 4; exon_id "ENSMUSE00001298549.2"; level 2; transcript_support_level "3"; mgi_id "MGI:1339755"; tag "mRNA_start_NF"; havana_gene "OTTMUSG00000009297.1"; havana_transcript "OTTMUST00000021099.1";
chr4	ENSEMBL_gcm37	exon	125936697	125936778	27.6518814610253	+	.	gene_id "ENSMUSG00000028859.15"; transcript_id "ENSMUSG00000028859.15_tx_10"; exon_id "chr4_125936697_125936778_+"; exonnum "14"; txlen "3236";
chr4	ENSEMBL_gcm37	exon	125936697	125936778	18.9299461404938	+	.	gene_id "ENSMUSG00000028859.15"; transcript_id "ENSMUSG00000028859.15_tx_13"; exon_id "chr4_125936697_125936778_+"; exonnum "12"; txlen "2912";
chr4	ENSEMBL_gcm37	exon	125936697	125936778	18.039660651807	+	.	gene_id "ENSMUSG00000028859.15"; transcript_id "ENSMUSG00000028859.15_tx_17"; exon_id "chr4_125936697_125936778_+"; exonnum "12"; txlen "2896";
chr4	ENSEMBL_gcm37	exon	125936697	125936778	17.8405468479276	+	.	gene_id "ENSMUSG00000028859.15"; transcript_id "ENSMUSG00000028859.15_tx_18"; exon_id "chr4_125936697_125936778_+"; exonnum "12"; txlen "2817";
chr4	ENSEMBL_gcm37	exon	125936697	125936778	17.7649903648189	+	.	gene_id "ENSMUSG00000028859.15"; transcript_id "ENSMUSG00000028859.15_tx_19"; exon_id "chr4_125936697_125936778_+"; exonnum "13"; txlen "2916";
chr4	ENSEMBL_gcm37	exon	125936697	125936778	16.1845243937795	+	.	gene_id "ENSMUSG00000028859.15"; transcript_id "ENSMUSG00000028859.15_tx_21"; exon_id "chr4_125936697_125936778_+"; exonnum "11"; txlen "2816";
chr4	ENSEMBL_gcm37	exon	125936697	125936778	16.0396028334503	+	.	gene_id "ENSMUSG00000028859.15"; transcript_id "ENSMUSG00000028859.15_tx_22"; exon_id "chr4_125936697_125936778_+"; exonnum "12"; txlen "2900";
chr4	ENSEMBL_gcm37	exon	125936697	125936778	15.5610828651083	+	.	gene_id "ENSMUSG00000028859.15"; transcript_id "ENSMUSG00000028859.15_tx_23"; exon_id "chr4_125936697_125936778_+"; exonnum "14"; txlen "2996";
chr4	ENSEMBL_gcm37	exon	125936697	125936778	15.5548882606762	+	.	gene_id "ENSMUSG00000028859.15"; transcript_id "ENSMUSG00000028859.15_tx_24"; exon_id "chr4_125936697_125936778_+"; exonnum "13"; txlen "2897";
chr4	ENSEMBL_gcm37	exon	125936697	125936778	15.0303020277682	+	.	gene_id "ENSMUSG00000028859.15"; transcript_id "ENSMUSG00000028859.15_tx_25"; exon_id "chr4_125936697_125936778_+"; exonnum "11"; txlen "2832";
chr4	ENSEMBL_gcm37	exon	125936697	125936778	14.1571912508524	+	.	gene_id "ENSMUSG00000028859.15"; transcript_id "ENSMUSG00000028859.15_tx_26"; exon_id "chr4_125936697_125936778_+"; exonnum "13"; txlen "2980";
chr4	ENSEMBL_gcm37	exon	125936697	125936778	13.1882258845128	+	.	gene_id "ENSMUSG00000028859.15"; transcript_id "ENSMUSG00000028859.15_tx_28"; exon_id "chr4_125936697_125936778_+"; exonnum "12"; txlen "2916";
chr4	ENSEMBL_gcm37	exon	125936697	125936778	77.8943694222282	+	.	gene_id "ENSMUSG00000028859.15"; transcript_id "ENSMUSG00000028859.15_tx_3"; exon_id "chr4_125936697_125936778_+"; exonnum "16"; txlen "3320";
chr4	ENSEMBL_gcm37	exon	125936697	125936778	11.781436640791	+	.	gene_id "ENSMUSG00000028859.15"; transcript_id "ENSMUSG00000028859.15_tx_30"; exon_id "chr4_125936697_125936778_+"; exonnum "15"; txlen "3366";
chr4	ENSEMBL_gcm37	exon	125936697	125936778	11.2798035056278	+	.	gene_id "ENSMUSG00000028859.15"; transcript_id "ENSMUSG00000028859.15_tx_31"; exon_id "chr4_125936697_125936778_+"; exonnum "13"; txlen "2996";
chr4	ENSEMBL_gcm37	exon	125936697	125936778	11.2176409957937	+	.	gene_id "ENSMUSG00000028859.15"; transcript_id "ENSMUSG00000028859.15_tx_32"; exon_id "chr4_125936697_125936778_+"; exonnum "14"; txlen "3141";
chr4	ENSEMBL_gcm37	exon	125936697	125936778	11.1948750902415	+	.	gene_id "ENSMUSG00000028859.15"; transcript_id "ENSMUSG00000028859.15_tx_33"; exon_id "chr4_125936697_125936778_+"; exonnum "15"; txlen "3240";
chr4	ENSEMBL_gcm37	exon	125936697	125936778	10.6463300483412	+	.	gene_id "ENSMUSG00000028859.15"; transcript_id "ENSMUSG00000028859.15_tx_35"; exon_id "chr4_125936697_125936778_+"; exonnum "14"; txlen "3224";
chr4	ENSEMBL_gcm37	exon	125936697	125936778	9.79932633253461	+	.	gene_id "ENSMUSG00000028859.15"; transcript_id "ENSMUSG00000028859.15_tx_36"; exon_id "chr4_125936697_125936778_+"; exonnum "13"; txlen "3061";
chr4	ENSEMBL_gcm37	exon	125936697	125936778	8.86699168082472	+	.	gene_id "ENSMUSG00000028859.15"; transcript_id "ENSMUSG00000028859.15_tx_38"; exon_id "chr4_125936697_125936778_+"; exonnum "15"; txlen "3385";
chr4	ENSEMBL_gcm37	exon	125936697	125936778	8.51929552428965	+	.	gene_id "ENSMUSG00000028859.15"; transcript_id "ENSMUSG00000028859.15_tx_39"; exon_id "chr4_125936697_125936778_+"; exonnum "15"; txlen "3382";
chr4	ENSEMBL_gcm37	exon	125936697	125936778	74.2353438186559	+	.	gene_id "ENSMUSG00000028859.15"; transcript_id "ENSMUSG00000028859.15_tx_4"; exon_id "chr4_125936697_125936778_+"; exonnum "15"; txlen "3221";
chr4	ENSEMBL_gcm37	exon	125936697	125936778	8.21596708425744	+	.	gene_id "ENSMUSG00000028859.15"; transcript_id "ENSMUSG00000028859.15_tx_40"; exon_id "chr4_125936697_125936778_+"; exonnum "14"; txlen "3240";
chr4	ENSEMBL_gcm37	exon	125936697	125936778	8.00639538048353	+	.	gene_id "ENSMUSG00000028859.15"; transcript_id "ENSMUSG00000028859.15_tx_41"; exon_id "chr4_125936697_125936778_+"; exonnum "13"; txlen "3140";
chr4	ENSEMBL_gcm37	exon	125936697	125936778	7.53622845983625	+	.	gene_id "ENSMUSG00000028859.15"; transcript_id "ENSMUSG00000028859.15_tx_42"; exon_id "chr4_125936697_125936778_+"; exonnum "13"; txlen "3077";
chr4	ENSEMBL_gcm37	exon	125936697	125936778	7.18748152785485	+	.	gene_id "ENSMUSG00000028859.15"; transcript_id "ENSMUSG00000028859.15_tx_43"; exon_id "chr4_125936697_125936778_+"; exonnum "14"; txlen "3141";
chr4	ENSEMBL_gcm37	exon	125936697	125936778	6.43888059744225	+	.	gene_id "ENSMUSG00000028859.15"; transcript_id "ENSMUSG00000028859.15_tx_45"; exon_id "chr4_125936697_125936778_+"; exonnum "15"; txlen "3401";
chr4	ENSEMBL_gcm37	exon	125936697	125936778	6.12925559054633	+	.	gene_id "ENSMUSG00000028859.15"; transcript_id "ENSMUSG00000028859.15_tx_46"; exon_id "chr4_125936697_125936778_+"; exonnum "13"; txlen "3156";
chr4	ENSEMBL_gcm37	exon	125936697	125936778	5.05504156007735	+	.	gene_id "ENSMUSG00000028859.15"; transcript_id "ENSMUSG00000028859.15_tx_48"; exon_id "chr4_125936697_125936778_+"; exonnum "14"; txlen "3157";
chr4	ENSEMBL_gcm37	exon	125936697	125936778	4.66413773411144	+	.	gene_id "ENSMUSG00000028859.15"; transcript_id "ENSMUSG00000028859.15_tx_49"; exon_id "chr4_125936697_125936778_+"; exonnum "13"; txlen "3042";
chr4	ENSEMBL_gcm37	exon	125936697	125936778	51.7963312367378	+	.	gene_id "ENSMUSG00000028859.15"; transcript_id "ENSMUSG00000028859.15_tx_5"; exon_id "chr4_125936697_125936778_+"; exonnum "15"; txlen "3304";
chr4	ENSEMBL_gcm37	exon	125936697	125936778	41.2611366473607	+	.	gene_id "ENSMUSG00000028859.15"; transcript_id "ENSMUSG00000028859.15_tx_6"; exon_id "chr4_125936697_125936778_+"; exonnum "15"; txlen "3320";
chr4	ENSEMBL_gcm37	exon	125936697	125936778	31.5480601922181	+	.	gene_id "ENSMUSG00000028859.15"; transcript_id "ENSMUSG00000028859.15_tx_7"; exon_id "chr4_125936697_125936778_+"; exonnum "16"; txlen "3465";
chr4	ENSEMBL_gcm37	exon	125936697	125936778	29.9603406073103	+	.	gene_id "ENSMUSG00000028859.15"; transcript_id "ENSMUSG00000028859.15_tx_8"; exon_id "chr4_125936697_125936778_+"; exonnum "14"; txlen "3220";
chr4	ENSEMBL_gcm37	exon	125936697	125936778	28.5908881010337	+	.	gene_id "ENSMUSG00000028859.15"; transcript_id "ENSMUSG00000028859.15_tx_9"; exon_id "chr4_125936697_125936778_+"; exonnum "16"; txlen "3481";
chr4	HAVANA	CDS	125937158	125937628	0	+	0	gene_id "ENSMUSG00000028859.15"; transcript_id "ENSMUST00000106162.8"; gene_type "protein_coding"; gene_name "Csf3r"; transcript_type "protein_coding"; transcript_name "Csf3r-202"; exon_number 17; exon_id "ENSMUSE00000668822.2"; level 2; protein_id "ENSMUSP00000101768.2"; transcript_support_level "1"; mgi_id "MGI:1339755"; tag "basic"; tag "Ensembl_canonical"; tag "GENCODE_Primary"; tag "appris_principal_1"; tag "CCDS"; ccdsid "CCDS18640.1"; havana_gene "OTTMUSG00000009297.1"; havana_transcript "OTTMUST00000021097.1";
chr4	ENSEMBL	CDS	125937158	125937628	0	+	0	gene_id "ENSMUSG00000028859.15"; transcript_id "ENSMUST00000030673.7"; gene_type "protein_coding"; gene_name "Csf3r"; transcript_type "protein_coding"; transcript_name "Csf3r-201"; exon_number 15; exon_id "ENSMUSE00000378841.8"; level 3; protein_id "ENSMUSP00000030673.7"; transcript_support_level "5"; mgi_id "MGI:1339755"; tag "basic"; tag "appris_principal_1"; tag "CCDS"; ccdsid "CCDS18640.1"; havana_gene "OTTMUSG00000009297.1";
chr4	HAVANA	exon	125937158	125937668	0	+	.	gene_id "ENSMUSG00000028859.15"; transcript_id "ENSMUST00000140426.2"; gene_type "protein_coding"; gene_name "Csf3r"; transcript_type "protein_coding_CDS_not_defined"; transcript_name "Csf3r-203"; exon_number 5; exon_id "ENSMUSE00000787672.2"; level 2; transcript_support_level "3"; mgi_id "MGI:1339755"; tag "mRNA_start_NF"; havana_gene "OTTMUSG00000009297.1"; havana_transcript "OTTMUST00000021099.1";
chr4	ENSEMBL	exon	125937158	125938232	0	+	.	gene_id "ENSMUSG00000028859.15"; transcript_id "ENSMUST00000030673.7"; gene_type "protein_coding"; gene_name "Csf3r"; transcript_type "protein_coding"; transcript_name "Csf3r-201"; exon_number 15; exon_id "ENSMUSE00000378841.8"; level 3; protein_id "ENSMUSP00000030673.7"; transcript_support_level "5"; mgi_id "MGI:1339755"; tag "basic"; tag "appris_principal_1"; tag "CCDS"; ccdsid "CCDS18640.1"; havana_gene "OTTMUSG00000009297.1";
chr4	ENSEMBL_gcm37	exon	125937158	125938232	27.6518814610253	+	.	gene_id "ENSMUSG00000028859.15"; transcript_id "ENSMUSG00000028859.15_tx_10"; exon_id "chr4_125937158_125938232_+"; exonnum "15"; txlen "3236";
chr4	ENSEMBL_gcm37	exon	125937158	125938232	18.9299461404938	+	.	gene_id "ENSMUSG00000028859.15"; transcript_id "ENSMUSG00000028859.15_tx_13"; exon_id "chr4_125937158_125938232_+"; exonnum "13"; txlen "2912";
chr4	ENSEMBL_gcm37	exon	125937158	125938232	18.039660651807	+	.	gene_id "ENSMUSG00000028859.15"; transcript_id "ENSMUSG00000028859.15_tx_17"; exon_id "chr4_125937158_125938232_+"; exonnum "13"; txlen "2896";
chr4	ENSEMBL_gcm37	exon	125937158	125938232	17.8405468479276	+	.	gene_id "ENSMUSG00000028859.15"; transcript_id "ENSMUSG00000028859.15_tx_18"; exon_id "chr4_125937158_125938232_+"; exonnum "13"; txlen "2817";
chr4	ENSEMBL_gcm37	exon	125937158	125938232	17.7649903648189	+	.	gene_id "ENSMUSG00000028859.15"; transcript_id "ENSMUSG00000028859.15_tx_19"; exon_id "chr4_125937158_125938232_+"; exonnum "14"; txlen "2916";
chr4	ENSEMBL_gcm37	exon	125937158	125938232	16.1845243937795	+	.	gene_id "ENSMUSG00000028859.15"; transcript_id "ENSMUSG00000028859.15_tx_21"; exon_id "chr4_125937158_125938232_+"; exonnum "12"; txlen "2816";
chr4	ENSEMBL_gcm37	exon	125937158	125938232	16.0396028334503	+	.	gene_id "ENSMUSG00000028859.15"; transcript_id "ENSMUSG00000028859.15_tx_22"; exon_id "chr4_125937158_125938232_+"; exonnum "13"; txlen "2900";
chr4	ENSEMBL_gcm37	exon	125937158	125938232	15.5610828651083	+	.	gene_id "ENSMUSG00000028859.15"; transcript_id "ENSMUSG00000028859.15_tx_23"; exon_id "chr4_125937158_125938232_+"; exonnum "15"; txlen "2996";
chr4	ENSEMBL_gcm37	exon	125937158	125938232	15.5548882606762	+	.	gene_id "ENSMUSG00000028859.15"; transcript_id "ENSMUSG00000028859.15_tx_24"; exon_id "chr4_125937158_125938232_+"; exonnum "14"; txlen "2897";
chr4	ENSEMBL_gcm37	exon	125937158	125938232	15.0303020277682	+	.	gene_id "ENSMUSG00000028859.15"; transcript_id "ENSMUSG00000028859.15_tx_25"; exon_id "chr4_125937158_125938232_+"; exonnum "12"; txlen "2832";
chr4	ENSEMBL_gcm37	exon	125937158	125938232	14.1571912508524	+	.	gene_id "ENSMUSG00000028859.15"; transcript_id "ENSMUSG00000028859.15_tx_26"; exon_id "chr4_125937158_125938232_+"; exonnum "14"; txlen "2980";
chr4	ENSEMBL_gcm37	exon	125937158	125938232	13.1882258845128	+	.	gene_id "ENSMUSG00000028859.15"; transcript_id "ENSMUSG00000028859.15_tx_28"; exon_id "chr4_125937158_125938232_+"; exonnum "13"; txlen "2916";
chr4	ENSEMBL_gcm37	exon	125937158	125938232	77.8943694222282	+	.	gene_id "ENSMUSG00000028859.15"; transcript_id "ENSMUSG00000028859.15_tx_3"; exon_id "chr4_125937158_125938232_+"; exonnum "17"; txlen "3320";
chr4	ENSEMBL_gcm37	exon	125937158	125938232	11.781436640791	+	.	gene_id "ENSMUSG00000028859.15"; transcript_id "ENSMUSG00000028859.15_tx_30"; exon_id "chr4_125937158_125938232_+"; exonnum "16"; txlen "3366";
chr4	ENSEMBL_gcm37	exon	125937158	125938232	11.2798035056278	+	.	gene_id "ENSMUSG00000028859.15"; transcript_id "ENSMUSG00000028859.15_tx_31"; exon_id "chr4_125937158_125938232_+"; exonnum "14"; txlen "2996";
chr4	ENSEMBL_gcm37	exon	125937158	125938232	11.2176409957937	+	.	gene_id "ENSMUSG00000028859.15"; transcript_id "ENSMUSG00000028859.15_tx_32"; exon_id "chr4_125937158_125938232_+"; exonnum "15"; txlen "3141";
chr4	ENSEMBL_gcm37	exon	125937158	125938232	11.1948750902415	+	.	gene_id "ENSMUSG00000028859.15"; transcript_id "ENSMUSG00000028859.15_tx_33"; exon_id "chr4_125937158_125938232_+"; exonnum "16"; txlen "3240";
chr4	ENSEMBL_gcm37	exon	125937158	125938232	10.6463300483412	+	.	gene_id "ENSMUSG00000028859.15"; transcript_id "ENSMUSG00000028859.15_tx_35"; exon_id "chr4_125937158_125938232_+"; exonnum "15"; txlen "3224";
chr4	ENSEMBL_gcm37	exon	125937158	125938232	9.79932633253461	+	.	gene_id "ENSMUSG00000028859.15"; transcript_id "ENSMUSG00000028859.15_tx_36"; exon_id "chr4_125937158_125938232_+"; exonnum "14"; txlen "3061";
chr4	ENSEMBL_gcm37	exon	125937158	125938232	8.86699168082472	+	.	gene_id "ENSMUSG00000028859.15"; transcript_id "ENSMUSG00000028859.15_tx_38"; exon_id "chr4_125937158_125938232_+"; exonnum "16"; txlen "3385";
chr4	ENSEMBL_gcm37	exon	125937158	125938232	8.51929552428965	+	.	gene_id "ENSMUSG00000028859.15"; transcript_id "ENSMUSG00000028859.15_tx_39"; exon_id "chr4_125937158_125938232_+"; exonnum "16"; txlen "3382";
chr4	ENSEMBL_gcm37	exon	125937158	125938232	74.2353438186559	+	.	gene_id "ENSMUSG00000028859.15"; transcript_id "ENSMUSG00000028859.15_tx_4"; exon_id "chr4_125937158_125938232_+"; exonnum "16"; txlen "3221";
chr4	ENSEMBL_gcm37	exon	125937158	125938232	8.21596708425744	+	.	gene_id "ENSMUSG00000028859.15"; transcript_id "ENSMUSG00000028859.15_tx_40"; exon_id "chr4_125937158_125938232_+"; exonnum "15"; txlen "3240";
chr4	ENSEMBL_gcm37	exon	125937158	125938232	8.00639538048353	+	.	gene_id "ENSMUSG00000028859.15"; transcript_id "ENSMUSG00000028859.15_tx_41"; exon_id "chr4_125937158_125938232_+"; exonnum "14"; txlen "3140";
chr4	ENSEMBL_gcm37	exon	125937158	125938232	7.53622845983625	+	.	gene_id "ENSMUSG00000028859.15"; transcript_id "ENSMUSG00000028859.15_tx_42"; exon_id "chr4_125937158_125938232_+"; exonnum "14"; txlen "3077";
chr4	ENSEMBL_gcm37	exon	125937158	125938232	7.18748152785485	+	.	gene_id "ENSMUSG00000028859.15"; transcript_id "ENSMUSG00000028859.15_tx_43"; exon_id "chr4_125937158_125938232_+"; exonnum "15"; txlen "3141";
chr4	ENSEMBL_gcm37	exon	125937158	125938232	6.43888059744225	+	.	gene_id "ENSMUSG00000028859.15"; transcript_id "ENSMUSG00000028859.15_tx_45"; exon_id "chr4_125937158_125938232_+"; exonnum "16"; txlen "3401";
chr4	ENSEMBL_gcm37	exon	125937158	125938232	6.12925559054633	+	.	gene_id "ENSMUSG00000028859.15"; transcript_id "ENSMUSG00000028859.15_tx_46"; exon_id "chr4_125937158_125938232_+"; exonnum "14"; txlen "3156";
chr4	ENSEMBL_gcm37	exon	125937158	125938232	5.05504156007735	+	.	gene_id "ENSMUSG00000028859.15"; transcript_id "ENSMUSG00000028859.15_tx_48"; exon_id "chr4_125937158_125938232_+"; exonnum "15"; txlen "3157";
chr4	ENSEMBL_gcm37	exon	125937158	125938232	4.66413773411144	+	.	gene_id "ENSMUSG00000028859.15"; transcript_id "ENSMUSG00000028859.15_tx_49"; exon_id "chr4_125937158_125938232_+"; exonnum "14"; txlen "3042";
chr4	ENSEMBL_gcm37	exon	125937158	125938232	51.7963312367378	+	.	gene_id "ENSMUSG00000028859.15"; transcript_id "ENSMUSG00000028859.15_tx_5"; exon_id "chr4_125937158_125938232_+"; exonnum "16"; txlen "3304";
chr4	ENSEMBL_gcm37	exon	125937158	125938232	41.2611366473607	+	.	gene_id "ENSMUSG00000028859.15"; transcript_id "ENSMUSG00000028859.15_tx_6"; exon_id "chr4_125937158_125938232_+"; exonnum "16"; txlen "3320";
chr4	ENSEMBL_gcm37	exon	125937158	125938232	31.5480601922181	+	.	gene_id "ENSMUSG00000028859.15"; transcript_id "ENSMUSG00000028859.15_tx_7"; exon_id "chr4_125937158_125938232_+"; exonnum "17"; txlen "3465";
chr4	ENSEMBL_gcm37	exon	125937158	125938232	29.9603406073103	+	.	gene_id "ENSMUSG00000028859.15"; transcript_id "ENSMUSG00000028859.15_tx_8"; exon_id "chr4_125937158_125938232_+"; exonnum "15"; txlen "3220";
chr4	ENSEMBL_gcm37	exon	125937158	125938232	28.5908881010337	+	.	gene_id "ENSMUSG00000028859.15"; transcript_id "ENSMUSG00000028859.15_tx_9"; exon_id "chr4_125937158_125938232_+"; exonnum "17"; txlen "3481";
chr4	HAVANA	exon	125937158	125938233	0	+	.	gene_id "ENSMUSG00000028859.15"; transcript_id "ENSMUST00000106162.8"; gene_type "protein_coding"; gene_name "Csf3r"; transcript_type "protein_coding"; transcript_name "Csf3r-202"; exon_number 17; exon_id "ENSMUSE00000668822.2"; level 2; protein_id "ENSMUSP00000101768.2"; transcript_support_level "1"; mgi_id "MGI:1339755"; tag "basic"; tag "Ensembl_canonical"; tag "GENCODE_Primary"; tag "appris_principal_1"; tag "CCDS"; ccdsid "CCDS18640.1"; havana_gene "OTTMUSG00000009297.1"; havana_transcript "OTTMUST00000021097.1";
chr4	HAVANA	stop_codon	125937629	125937631	0	+	0	gene_id "ENSMUSG00000028859.15"; transcript_id "ENSMUST00000106162.8"; gene_type "protein_coding"; gene_name "Csf3r"; transcript_type "protein_coding"; transcript_name "Csf3r-202"; exon_number 17; exon_id "ENSMUSE00000668822.2"; level 2; protein_id "ENSMUSP00000101768.2"; transcript_support_level "1"; mgi_id "MGI:1339755"; tag "basic"; tag "Ensembl_canonical"; tag "GENCODE_Primary"; tag "appris_principal_1"; tag "CCDS"; ccdsid "CCDS18640.1"; havana_gene "OTTMUSG00000009297.1"; havana_transcript "OTTMUST00000021097.1";
chr4	ENSEMBL	stop_codon	125937629	125937631	0	+	0	gene_id "ENSMUSG00000028859.15"; transcript_id "ENSMUST00000030673.7"; gene_type "protein_coding"; gene_name "Csf3r"; transcript_type "protein_coding"; transcript_name "Csf3r-201"; exon_number 15; exon_id "ENSMUSE00000378841.8"; level 3; protein_id "ENSMUSP00000030673.7"; transcript_support_level "5"; mgi_id "MGI:1339755"; tag "basic"; tag "appris_principal_1"; tag "CCDS"; ccdsid "CCDS18640.1"; havana_gene "OTTMUSG00000009297.1";
chr4	ENSEMBL	UTR	125937629	125938232	0	+	.	gene_id "ENSMUSG00000028859.15"; transcript_id "ENSMUST00000030673.7"; gene_type "protein_coding"; gene_name "Csf3r"; transcript_type "protein_coding"; transcript_name "Csf3r-201"; exon_number 15; exon_id "ENSMUSE00000378841.8"; level 3; protein_id "ENSMUSP00000030673.7"; transcript_support_level "5"; mgi_id "MGI:1339755"; tag "basic"; tag "appris_principal_1"; tag "CCDS"; ccdsid "CCDS18640.1"; havana_gene "OTTMUSG00000009297.1";
chr4	HAVANA	UTR	125937629	125938233	0	+	.	gene_id "ENSMUSG00000028859.15"; transcript_id "ENSMUST00000106162.8"; gene_type "protein_coding"; gene_name "Csf3r"; transcript_type "protein_coding"; transcript_name "Csf3r-202"; exon_number 17; exon_id "ENSMUSE00000668822.2"; level 2; protein_id "ENSMUSP00000101768.2"; transcript_support_level "1"; mgi_id "MGI:1339755"; tag "basic"; tag "Ensembl_canonical"; tag "GENCODE_Primary"; tag "appris_principal_1"; tag "CCDS"; ccdsid "CCDS18640.1"; havana_gene "OTTMUSG00000009297.1"; havana_transcript "OTTMUST00000021097.1";
chr4	HAVANA	UTR	125940718	125940862	0	+	.	gene_id "ENSMUSG00000028861.14"; transcript_id "ENSMUST00000030675.8"; gene_type "protein_coding"; gene_name "Mrps15"; transcript_type "protein_coding"; transcript_name "Mrps15-201"; exon_number 1; exon_id "ENSMUSE00000809514.2"; level 2; protein_id "ENSMUSP00000030675.8"; transcript_support_level "1"; mgi_id "MGI:1913657"; tag "basic"; tag "Ensembl_canonical"; tag "GENCODE_Primary"; tag "appris_principal_1"; tag "CCDS"; ccdsid "CCDS18641.1"; havana_gene "OTTMUSG00000009293.1"; havana_transcript "OTTMUST00000021087.1";
chr4	HAVANA	exon	125940718	125940992	0	+	.	gene_id "ENSMUSG00000028861.14"; transcript_id "ENSMUST00000030675.8"; gene_type "protein_coding"; gene_name "Mrps15"; transcript_type "protein_coding"; transcript_name "Mrps15-201"; exon_number 1; exon_id "ENSMUSE00000809514.2"; level 2; protein_id "ENSMUSP00000030675.8"; transcript_support_level "1"; mgi_id "MGI:1913657"; tag "basic"; tag "Ensembl_canonical"; tag "GENCODE_Primary"; tag "appris_principal_1"; tag "CCDS"; ccdsid "CCDS18641.1"; havana_gene "OTTMUSG00000009293.1"; havana_transcript "OTTMUST00000021087.1";
chr4	HAVANA	gene	125940718	125949325	0	+	.	gene_id "ENSMUSG00000028861.14"; gene_type "protein_coding"; gene_name "Mrps15"; level 2; mgi_id "MGI:1913657"; havana_gene "OTTMUSG00000009293.1";
chr4	HAVANA	transcript	125940718	125949325	0	+	.	gene_id "ENSMUSG00000028861.14"; transcript_id "ENSMUST00000030675.8"; gene_type "protein_coding"; gene_name "Mrps15"; transcript_type "protein_coding"; transcript_name "Mrps15-201"; level 2; protein_id "ENSMUSP00000030675.8"; transcript_support_level "1"; mgi_id "MGI:1913657"; tag "basic"; tag "Ensembl_canonical"; tag "GENCODE_Primary"; tag "appris_principal_1"; tag "CCDS"; ccdsid "CCDS18641.1"; havana_gene "OTTMUSG00000009293.1"; havana_transcript "OTTMUST00000021087.1";
chr4	HAVANA	exon	125940770	125940992	0	+	.	gene_id "ENSMUSG00000028861.14"; transcript_id "ENSMUST00000138739.8"; gene_type "protein_coding"; gene_name "Mrps15"; transcript_type "protein_coding_CDS_not_defined"; transcript_name "Mrps15-203"; exon_number 1; exon_id "ENSMUSE00000348978.8"; level 2; transcript_support_level "1"; mgi_id "MGI:1913657"; havana_gene "OTTMUSG00000009293.1"; havana_transcript "OTTMUST00000021089.1";
chr4	HAVANA	transcript	125940770	125945758	0	+	.	gene_id "ENSMUSG00000028861.14"; transcript_id "ENSMUST00000138739.8"; gene_type "protein_coding"; gene_name "Mrps15"; transcript_type "protein_coding_CDS_not_defined"; transcript_name "Mrps15-203"; level 2; transcript_support_level "1"; mgi_id "MGI:1913657"; havana_gene "OTTMUSG00000009293.1"; havana_transcript "OTTMUST00000021089.1";
chr4	HAVANA	start_codon	125940863	125940865	0	+	0	gene_id "ENSMUSG00000028861.14"; transcript_id "ENSMUST00000030675.8"; gene_type "protein_coding"; gene_name "Mrps15"; transcript_type "protein_coding"; transcript_name "Mrps15-201"; exon_number 1; exon_id "ENSMUSE00000809514.2"; level 2; protein_id "ENSMUSP00000030675.8"; transcript_support_level "1"; mgi_id "MGI:1913657"; tag "basic"; tag "Ensembl_canonical"; tag "GENCODE_Primary"; tag "appris_principal_1"; tag "CCDS"; ccdsid "CCDS18641.1"; havana_gene "OTTMUSG00000009293.1"; havana_transcript "OTTMUST00000021087.1";
chr4	HAVANA	CDS	125940863	125940992	0	+	0	gene_id "ENSMUSG00000028861.14"; transcript_id "ENSMUST00000030675.8"; gene_type "protein_coding"; gene_name "Mrps15"; transcript_type "protein_coding"; transcript_name "Mrps15-201"; exon_number 1; exon_id "ENSMUSE00000809514.2"; level 2; protein_id "ENSMUSP00000030675.8"; transcript_support_level "1"; mgi_id "MGI:1913657"; tag "basic"; tag "Ensembl_canonical"; tag "GENCODE_Primary"; tag "appris_principal_1"; tag "CCDS"; ccdsid "CCDS18641.1"; havana_gene "OTTMUSG00000009293.1"; havana_transcript "OTTMUST00000021087.1";
chr4	HAVANA	exon	125941027	125941271	0	+	.	gene_id "ENSMUSG00000028861.14"; transcript_id "ENSMUST00000124614.2"; gene_type "protein_coding"; gene_name "Mrps15"; transcript_type "protein_coding_CDS_not_defined"; transcript_name "Mrps15-202"; exon_number 1; exon_id "ENSMUSE00000793266.2"; level 2; transcript_support_level "5"; mgi_id "MGI:1913657"; havana_gene "OTTMUSG00000009293.1"; havana_transcript "OTTMUST00000021088.1";
chr4	HAVANA	transcript	125941027	125944276	0	+	.	gene_id "ENSMUSG00000028861.14"; transcript_id "ENSMUST00000124614.2"; gene_type "protein_coding"; gene_name "Mrps15"; transcript_type "protein_coding_CDS_not_defined"; transcript_name "Mrps15-202"; level 2; transcript_support_level "5"; mgi_id "MGI:1913657"; havana_gene "OTTMUSG00000009293.1"; havana_transcript "OTTMUST00000021088.1";
chr4	HAVANA	exon	125941227	125941271	0	+	.	gene_id "ENSMUSG00000028861.14"; transcript_id "ENSMUST00000030675.8"; gene_type "protein_coding"; gene_name "Mrps15"; transcript_type "protein_coding"; transcript_name "Mrps15-201"; exon_number 2; exon_id "ENSMUSE00001248218.2"; level 2; protein_id "ENSMUSP00000030675.8"; transcript_support_level "1"; mgi_id "MGI:1913657"; tag "basic"; tag "Ensembl_canonical"; tag "GENCODE_Primary"; tag "appris_principal_1"; tag "CCDS"; ccdsid "CCDS18641.1"; havana_gene "OTTMUSG00000009293.1"; havana_transcript "OTTMUST00000021087.1";
chr4	HAVANA	CDS	125941227	125941271	0	+	2	gene_id "ENSMUSG00000028861.14"; transcript_id "ENSMUST00000030675.8"; gene_type "protein_coding"; gene_name "Mrps15"; transcript_type "protein_coding"; transcript_name "Mrps15-201"; exon_number 2; exon_id "ENSMUSE00001248218.2"; level 2; protein_id "ENSMUSP00000030675.8"; transcript_support_level "1"; mgi_id "MGI:1913657"; tag "basic"; tag "Ensembl_canonical"; tag "GENCODE_Primary"; tag "appris_principal_1"; tag "CCDS"; ccdsid "CCDS18641.1"; havana_gene "OTTMUSG00000009293.1"; havana_transcript "OTTMUST00000021087.1";
chr4	HAVANA	exon	125941227	125941271	0	+	.	gene_id "ENSMUSG00000028861.14"; transcript_id "ENSMUST00000138739.8"; gene_type "protein_coding"; gene_name "Mrps15"; transcript_type "protein_coding_CDS_not_defined"; transcript_name "Mrps15-203"; exon_number 2; exon_id "ENSMUSE00001291894.2"; level 2; transcript_support_level "1"; mgi_id "MGI:1913657"; havana_gene "OTTMUSG00000009293.1"; havana_transcript "OTTMUST00000021089.1";
chr4	HAVANA	exon	125942428	125942506	0	+	.	gene_id "ENSMUSG00000028861.14"; transcript_id "ENSMUST00000030675.8"; gene_type "protein_coding"; gene_name "Mrps15"; transcript_type "protein_coding"; transcript_name "Mrps15-201"; exon_number 3; exon_id "ENSMUSE00001250604.2"; level 2; protein_id "ENSMUSP00000030675.8"; transcript_support_level "1"; mgi_id "MGI:1913657"; tag "basic"; tag "Ensembl_canonical"; tag "GENCODE_Primary"; tag "appris_principal_1"; tag "CCDS"; ccdsid "CCDS18641.1"; havana_gene "OTTMUSG00000009293.1"; havana_transcript "OTTMUST00000021087.1";
chr4	HAVANA	CDS	125942428	125942506	0	+	2	gene_id "ENSMUSG00000028861.14"; transcript_id "ENSMUST00000030675.8"; gene_type "protein_coding"; gene_name "Mrps15"; transcript_type "protein_coding"; transcript_name "Mrps15-201"; exon_number 3; exon_id "ENSMUSE00001250604.2"; level 2; protein_id "ENSMUSP00000030675.8"; transcript_support_level "1"; mgi_id "MGI:1913657"; tag "basic"; tag "Ensembl_canonical"; tag "GENCODE_Primary"; tag "appris_principal_1"; tag "CCDS"; ccdsid "CCDS18641.1"; havana_gene "OTTMUSG00000009293.1"; havana_transcript "OTTMUST00000021087.1";
chr4	HAVANA	exon	125942428	125942506	0	+	.	gene_id "ENSMUSG00000028861.14"; transcript_id "ENSMUST00000138739.8"; gene_type "protein_coding"; gene_name "Mrps15"; transcript_type "protein_coding_CDS_not_defined"; transcript_name "Mrps15-203"; exon_number 3; exon_id "ENSMUSE00001300162.2"; level 2; transcript_support_level "1"; mgi_id "MGI:1913657"; havana_gene "OTTMUSG00000009293.1"; havana_transcript "OTTMUST00000021089.1";
chr4	HAVANA	exon	125942428	125942506	0	+	.	gene_id "ENSMUSG00000028861.14"; transcript_id "ENSMUST00000124614.2"; gene_type "protein_coding"; gene_name "Mrps15"; transcript_type "protein_coding_CDS_not_defined"; transcript_name "Mrps15-202"; exon_number 2; exon_id "ENSMUSE00001300162.2"; level 2; transcript_support_level "5"; mgi_id "MGI:1913657"; havana_gene "OTTMUSG00000009293.1"; havana_transcript "OTTMUST00000021088.1";
chr4	HAVANA	exon	125944273	125944276	0	+	.	gene_id "ENSMUSG00000028861.14"; transcript_id "ENSMUST00000124614.2"; gene_type "protein_coding"; gene_name "Mrps15"; transcript_type "protein_coding_CDS_not_defined"; transcript_name "Mrps15-202"; exon_number 3; exon_id "ENSMUSE00001470220.2"; level 2; transcript_support_level "5"; mgi_id "MGI:1913657"; havana_gene "OTTMUSG00000009293.1"; havana_transcript "OTTMUST00000021088.1";
chr4	HAVANA	exon	125944273	125944321	0	+	.	gene_id "ENSMUSG00000028861.14"; transcript_id "ENSMUST00000030675.8"; gene_type "protein_coding"; gene_name "Mrps15"; transcript_type "protein_coding"; transcript_name "Mrps15-201"; exon_number 4; exon_id "ENSMUSE00001285122.2"; level 2; protein_id "ENSMUSP00000030675.8"; transcript_support_level "1"; mgi_id "MGI:1913657"; tag "basic"; tag "Ensembl_canonical"; tag "GENCODE_Primary"; tag "appris_principal_1"; tag "CCDS"; ccdsid "CCDS18641.1"; havana_gene "OTTMUSG00000009293.1"; havana_transcript "OTTMUST00000021087.1";
```
