## Supplementary material for "Significantly Improved Mouse and Rat Genome Annotation Using Sequence Read Archive RNA-seq Data": mouse_SRA_GENCODE_M37.gtf: mouse_SRA_GENCODE_M37.gtf (part 995 of 1572)

```
chr4	HAVANA	CDS	125944273	125944321	0	+	1	gene_id "ENSMUSG00000028861.14"; transcript_id "ENSMUST00000030675.8"; gene_type "protein_coding"; gene_name "Mrps15"; transcript_type "protein_coding"; transcript_name "Mrps15-201"; exon_number 4; exon_id "ENSMUSE00001285122.2"; level 2; protein_id "ENSMUSP00000030675.8"; transcript_support_level "1"; mgi_id "MGI:1913657"; tag "basic"; tag "Ensembl_canonical"; tag "GENCODE_Primary"; tag "appris_principal_1"; tag "CCDS"; ccdsid "CCDS18641.1"; havana_gene "OTTMUSG00000009293.1"; havana_transcript "OTTMUST00000021087.1";
chr4	HAVANA	exon	125944273	125944321	0	+	.	gene_id "ENSMUSG00000028861.14"; transcript_id "ENSMUST00000138739.8"; gene_type "protein_coding"; gene_name "Mrps15"; transcript_type "protein_coding_CDS_not_defined"; transcript_name "Mrps15-203"; exon_number 4; exon_id "ENSMUSE00001282553.2"; level 2; transcript_support_level "1"; mgi_id "MGI:1913657"; havana_gene "OTTMUSG00000009293.1"; havana_transcript "OTTMUST00000021089.1";
chr4	HAVANA	exon	125945118	125945202	0	+	.	gene_id "ENSMUSG00000028861.14"; transcript_id "ENSMUST00000030675.8"; gene_type "protein_coding"; gene_name "Mrps15"; transcript_type "protein_coding"; transcript_name "Mrps15-201"; exon_number 5; exon_id "ENSMUSE00000182868.2"; level 2; protein_id "ENSMUSP00000030675.8"; transcript_support_level "1"; mgi_id "MGI:1913657"; tag "basic"; tag "Ensembl_canonical"; tag "GENCODE_Primary"; tag "appris_principal_1"; tag "CCDS"; ccdsid "CCDS18641.1"; havana_gene "OTTMUSG00000009293.1"; havana_transcript "OTTMUST00000021087.1";
chr4	HAVANA	CDS	125945118	125945202	0	+	0	gene_id "ENSMUSG00000028861.14"; transcript_id "ENSMUST00000030675.8"; gene_type "protein_coding"; gene_name "Mrps15"; transcript_type "protein_coding"; transcript_name "Mrps15-201"; exon_number 5; exon_id "ENSMUSE00000182868.2"; level 2; protein_id "ENSMUSP00000030675.8"; transcript_support_level "1"; mgi_id "MGI:1913657"; tag "basic"; tag "Ensembl_canonical"; tag "GENCODE_Primary"; tag "appris_principal_1"; tag "CCDS"; ccdsid "CCDS18641.1"; havana_gene "OTTMUSG00000009293.1"; havana_transcript "OTTMUST00000021087.1";
chr4	HAVANA	exon	125945118	125945758	0	+	.	gene_id "ENSMUSG00000028861.14"; transcript_id "ENSMUST00000138739.8"; gene_type "protein_coding"; gene_name "Mrps15"; transcript_type "protein_coding_CDS_not_defined"; transcript_name "Mrps15-203"; exon_number 5; exon_id "ENSMUSE00000761176.2"; level 2; transcript_support_level "1"; mgi_id "MGI:1913657"; havana_gene "OTTMUSG00000009293.1"; havana_transcript "OTTMUST00000021089.1";
chr4	HAVANA	exon	125947293	125947351	0	+	.	gene_id "ENSMUSG00000028861.14"; transcript_id "ENSMUST00000030675.8"; gene_type "protein_coding"; gene_name "Mrps15"; transcript_type "protein_coding"; transcript_name "Mrps15-201"; exon_number 6; exon_id "ENSMUSE00000182870.2"; level 2; protein_id "ENSMUSP00000030675.8"; transcript_support_level "1"; mgi_id "MGI:1913657"; tag "basic"; tag "Ensembl_canonical"; tag "GENCODE_Primary"; tag "appris_principal_1"; tag "CCDS"; ccdsid "CCDS18641.1"; havana_gene "OTTMUSG00000009293.1"; havana_transcript "OTTMUST00000021087.1";
chr4	HAVANA	CDS	125947293	125947351	0	+	2	gene_id "ENSMUSG00000028861.14"; transcript_id "ENSMUST00000030675.8"; gene_type "protein_coding"; gene_name "Mrps15"; transcript_type "protein_coding"; transcript_name "Mrps15-201"; exon_number 6; exon_id "ENSMUSE00000182870.2"; level 2; protein_id "ENSMUSP00000030675.8"; transcript_support_level "1"; mgi_id "MGI:1913657"; tag "basic"; tag "Ensembl_canonical"; tag "GENCODE_Primary"; tag "appris_principal_1"; tag "CCDS"; ccdsid "CCDS18641.1"; havana_gene "OTTMUSG00000009293.1"; havana_transcript "OTTMUST00000021087.1";
chr4	HAVANA	exon	125948754	125948945	0	+	.	gene_id "ENSMUSG00000028861.14"; transcript_id "ENSMUST00000030675.8"; gene_type "protein_coding"; gene_name "Mrps15"; transcript_type "protein_coding"; transcript_name "Mrps15-201"; exon_number 7; exon_id "ENSMUSE00000182866.2"; level 2; protein_id "ENSMUSP00000030675.8"; transcript_support_level "1"; mgi_id "MGI:1913657"; tag "basic"; tag "Ensembl_canonical"; tag "GENCODE_Primary"; tag "appris_principal_1"; tag "CCDS"; ccdsid "CCDS18641.1"; havana_gene "OTTMUSG00000009293.1"; havana_transcript "OTTMUST00000021087.1";
chr4	HAVANA	CDS	125948754	125948945	0	+	0	gene_id "ENSMUSG00000028861.14"; transcript_id "ENSMUST00000030675.8"; gene_type "protein_coding"; gene_name "Mrps15"; transcript_type "protein_coding"; transcript_name "Mrps15-201"; exon_number 7; exon_id "ENSMUSE00000182866.2"; level 2; protein_id "ENSMUSP00000030675.8"; transcript_support_level "1"; mgi_id "MGI:1913657"; tag "basic"; tag "Ensembl_canonical"; tag "GENCODE_Primary"; tag "appris_principal_1"; tag "CCDS"; ccdsid "CCDS18641.1"; havana_gene "OTTMUSG00000009293.1"; havana_transcript "OTTMUST00000021087.1";
chr4	HAVANA	CDS	125949173	125949307	0	+	0	gene_id "ENSMUSG00000028861.14"; transcript_id "ENSMUST00000030675.8"; gene_type "protein_coding"; gene_name "Mrps15"; transcript_type "protein_coding"; transcript_name "Mrps15-201"; exon_number 8; exon_id "ENSMUSE00000403851.8"; level 2; protein_id "ENSMUSP00000030675.8"; transcript_support_level "1"; mgi_id "MGI:1913657"; tag "basic"; tag "Ensembl_canonical"; tag "GENCODE_Primary"; tag "appris_principal_1"; tag "CCDS"; ccdsid "CCDS18641.1"; havana_gene "OTTMUSG00000009293.1"; havana_transcript "OTTMUST00000021087.1";
chr4	HAVANA	exon	125949173	125949325	0	+	.	gene_id "ENSMUSG00000028861.14"; transcript_id "ENSMUST00000030675.8"; gene_type "protein_coding"; gene_name "Mrps15"; transcript_type "protein_coding"; transcript_name "Mrps15-201"; exon_number 8; exon_id "ENSMUSE00000403851.8"; level 2; protein_id "ENSMUSP00000030675.8"; transcript_support_level "1"; mgi_id "MGI:1913657"; tag "basic"; tag "Ensembl_canonical"; tag "GENCODE_Primary"; tag "appris_principal_1"; tag "CCDS"; ccdsid "CCDS18641.1"; havana_gene "OTTMUSG00000009293.1"; havana_transcript "OTTMUST00000021087.1";
chr4	HAVANA	stop_codon	125949308	125949310	0	+	0	gene_id "ENSMUSG00000028861.14"; transcript_id "ENSMUST00000030675.8"; gene_type "protein_coding"; gene_name "Mrps15"; transcript_type "protein_coding"; transcript_name "Mrps15-201"; exon_number 8; exon_id "ENSMUSE00000403851.8"; level 2; protein_id "ENSMUSP00000030675.8"; transcript_support_level "1"; mgi_id "MGI:1913657"; tag "basic"; tag "Ensembl_canonical"; tag "GENCODE_Primary"; tag "appris_principal_1"; tag "CCDS"; ccdsid "CCDS18641.1"; havana_gene "OTTMUSG00000009293.1"; havana_transcript "OTTMUST00000021087.1";
chr4	HAVANA	UTR	125949308	125949325	0	+	.	gene_id "ENSMUSG00000028861.14"; transcript_id "ENSMUST00000030675.8"; gene_type "protein_coding"; gene_name "Mrps15"; transcript_type "protein_coding"; transcript_name "Mrps15-201"; exon_number 8; exon_id "ENSMUSE00000403851.8"; level 2; protein_id "ENSMUSP00000030675.8"; transcript_support_level "1"; mgi_id "MGI:1913657"; tag "basic"; tag "Ensembl_canonical"; tag "GENCODE_Primary"; tag "appris_principal_1"; tag "CCDS"; ccdsid "CCDS18641.1"; havana_gene "OTTMUSG00000009293.1"; havana_transcript "OTTMUST00000021087.1";
chr4	HAVANA	UTR	125952358	125952473	0	+	.	gene_id "ENSMUSG00000042616.9"; transcript_id "ENSMUST00000035497.5"; gene_type "protein_coding"; gene_name "Oscp1"; transcript_type "protein_coding"; transcript_name "Oscp1-201"; exon_number 1; exon_id "ENSMUSE00000382647.3"; level 2; protein_id "ENSMUSP00000045241.5"; transcript_support_level "1"; mgi_id "MGI:1916308"; tag "basic"; tag "Ensembl_canonical"; tag "GENCODE_Primary"; tag "appris_principal_1"; tag "CCDS"; ccdsid "CCDS38879.1"; havana_gene "OTTMUSG00000009294.1"; havana_transcript "OTTMUST00000021090.1";
chr4	HAVANA	exon	125952358	125952585	0	+	.	gene_id "ENSMUSG00000042616.9"; transcript_id "ENSMUST00000035497.5"; gene_type "protein_coding"; gene_name "Oscp1"; transcript_type "protein_coding"; transcript_name "Oscp1-201"; exon_number 1; exon_id "ENSMUSE00000382647.3"; level 2; protein_id "ENSMUSP00000045241.5"; transcript_support_level "1"; mgi_id "MGI:1916308"; tag "basic"; tag "Ensembl_canonical"; tag "GENCODE_Primary"; tag "appris_principal_1"; tag "CCDS"; ccdsid "CCDS38879.1"; havana_gene "OTTMUSG00000009294.1"; havana_transcript "OTTMUST00000021090.1";
chr4	HAVANA	gene	125952358	125985988	0	+	.	gene_id "ENSMUSG00000042616.9"; gene_type "protein_coding"; gene_name "Oscp1"; level 2; mgi_id "MGI:1916308"; havana_gene "OTTMUSG00000009294.1";
chr4	HAVANA	transcript	125952358	125985988	0	+	.	gene_id "ENSMUSG00000042616.9"; transcript_id "ENSMUST00000035497.5"; gene_type "protein_coding"; gene_name "Oscp1"; transcript_type "protein_coding"; transcript_name "Oscp1-201"; level 2; protein_id "ENSMUSP00000045241.5"; transcript_support_level "1"; mgi_id "MGI:1916308"; tag "basic"; tag "Ensembl_canonical"; tag "GENCODE_Primary"; tag "appris_principal_1"; tag "CCDS"; ccdsid "CCDS38879.1"; havana_gene "OTTMUSG00000009294.1"; havana_transcript "OTTMUST00000021090.1";
chr4	HAVANA	UTR	125952397	125952473	0	+	.	gene_id "ENSMUSG00000042616.9"; transcript_id "ENSMUST00000143712.3"; gene_type "protein_coding"; gene_name "Oscp1"; transcript_type "protein_coding"; transcript_name "Oscp1-203"; exon_number 1; exon_id "ENSMUSE00001417297.2"; level 2; protein_id "ENSMUSP00000152196.2"; transcript_support_level "1"; mgi_id "MGI:1916308"; tag "basic"; havana_gene "OTTMUSG00000009294.1"; havana_transcript "OTTMUST00000021091.1";
chr4	HAVANA	exon	125952397	125952585	0	+	.	gene_id "ENSMUSG00000042616.9"; transcript_id "ENSMUST00000143712.3"; gene_type "protein_coding"; gene_name "Oscp1"; transcript_type "protein_coding"; transcript_name "Oscp1-203"; exon_number 1; exon_id "ENSMUSE00001417297.2"; level 2; protein_id "ENSMUSP00000152196.2"; transcript_support_level "1"; mgi_id "MGI:1916308"; tag "basic"; havana_gene "OTTMUSG00000009294.1"; havana_transcript "OTTMUST00000021091.1";
chr4	ENSEMBL_gcm37	exon	125952397	125952585	0.129689521284316	+	.	gene_id "ENSMUSG00000042616.9"; transcript_id "ENSMUSG00000042616.9_tx_3"; exon_id "chr4_125952397_125952585_+"; exonnum "1"; txlen "1220";
chr4	HAVANA	transcript	125952397	125982457	0	+	.	gene_id "ENSMUSG00000042616.9"; transcript_id "ENSMUST00000143712.3"; gene_type "protein_coding"; gene_name "Oscp1"; transcript_type "protein_coding"; transcript_name "Oscp1-203"; level 2; protein_id "ENSMUSP00000152196.2"; transcript_support_level "1"; mgi_id "MGI:1916308"; tag "basic"; havana_gene "OTTMUSG00000009294.1"; havana_transcript "OTTMUST00000021091.1";
chr4	HAVANA	start_codon	125952474	125952476	0	+	0	gene_id "ENSMUSG00000042616.9"; transcript_id "ENSMUST00000035497.5"; gene_type "protein_coding"; gene_name "Oscp1"; transcript_type "protein_coding"; transcript_name "Oscp1-201"; exon_number 1; exon_id "ENSMUSE00000382647.3"; level 2; protein_id "ENSMUSP00000045241.5"; transcript_support_level "1"; mgi_id "MGI:1916308"; tag "basic"; tag "Ensembl_canonical"; tag "GENCODE_Primary"; tag "appris_principal_1"; tag "CCDS"; ccdsid "CCDS38879.1"; havana_gene "OTTMUSG00000009294.1"; havana_transcript "OTTMUST00000021090.1";
chr4	HAVANA	start_codon	125952474	125952476	0	+	0	gene_id "ENSMUSG00000042616.9"; transcript_id "ENSMUST00000143712.3"; gene_type "protein_coding"; gene_name "Oscp1"; transcript_type "protein_coding"; transcript_name "Oscp1-203"; exon_number 1; exon_id "ENSMUSE00001417297.2"; level 2; protein_id "ENSMUSP00000152196.2"; transcript_support_level "1"; mgi_id "MGI:1916308"; tag "basic"; havana_gene "OTTMUSG00000009294.1"; havana_transcript "OTTMUST00000021091.1";
chr4	HAVANA	CDS	125952474	125952585	0	+	0	gene_id "ENSMUSG00000042616.9"; transcript_id "ENSMUST00000035497.5"; gene_type "protein_coding"; gene_name "Oscp1"; transcript_type "protein_coding"; transcript_name "Oscp1-201"; exon_number 1; exon_id "ENSMUSE00000382647.3"; level 2; protein_id "ENSMUSP00000045241.5"; transcript_support_level "1"; mgi_id "MGI:1916308"; tag "basic"; tag "Ensembl_canonical"; tag "GENCODE_Primary"; tag "appris_principal_1"; tag "CCDS"; ccdsid "CCDS38879.1"; havana_gene "OTTMUSG00000009294.1"; havana_transcript "OTTMUST00000021090.1";
chr4	HAVANA	CDS	125952474	125952585	0	+	0	gene_id "ENSMUSG00000042616.9"; transcript_id "ENSMUST00000143712.3"; gene_type "protein_coding"; gene_name "Oscp1"; transcript_type "protein_coding"; transcript_name "Oscp1-203"; exon_number 1; exon_id "ENSMUSE00001417297.2"; level 2; protein_id "ENSMUSP00000152196.2"; transcript_support_level "1"; mgi_id "MGI:1916308"; tag "basic"; havana_gene "OTTMUSG00000009294.1"; havana_transcript "OTTMUST00000021091.1";
chr4	HAVANA	exon	125958743	125958772	0	+	.	gene_id "ENSMUSG00000042616.9"; transcript_id "ENSMUST00000143712.3"; gene_type "protein_coding"; gene_name "Oscp1"; transcript_type "protein_coding"; transcript_name "Oscp1-203"; exon_number 2; exon_id "ENSMUSE00001093950.2"; level 2; protein_id "ENSMUSP00000152196.2"; transcript_support_level "1"; mgi_id "MGI:1916308"; tag "basic"; havana_gene "OTTMUSG00000009294.1"; havana_transcript "OTTMUST00000021091.1";
chr4	HAVANA	CDS	125958743	125958772	0	+	2	gene_id "ENSMUSG00000042616.9"; transcript_id "ENSMUST00000143712.3"; gene_type "protein_coding"; gene_name "Oscp1"; transcript_type "protein_coding"; transcript_name "Oscp1-203"; exon_number 2; exon_id "ENSMUSE00001093950.2"; level 2; protein_id "ENSMUSP00000152196.2"; transcript_support_level "1"; mgi_id "MGI:1916308"; tag "basic"; havana_gene "OTTMUSG00000009294.1"; havana_transcript "OTTMUST00000021091.1";
chr4	ENSEMBL_gcm37	exon	125958743	125958772	0.129689521284316	+	.	gene_id "ENSMUSG00000042616.9"; transcript_id "ENSMUSG00000042616.9_tx_3"; exon_id "chr4_125958743_125958772_+"; exonnum "2"; txlen "1220";
chr4	HAVANA	exon	125967598	125967752	0	+	.	gene_id "ENSMUSG00000042616.9"; transcript_id "ENSMUST00000035497.5"; gene_type "protein_coding"; gene_name "Oscp1"; transcript_type "protein_coding"; transcript_name "Oscp1-201"; exon_number 2; exon_id "ENSMUSE00001210903.2"; level 2; protein_id "ENSMUSP00000045241.5"; transcript_support_level "1"; mgi_id "MGI:1916308"; tag "basic"; tag "Ensembl_canonical"; tag "GENCODE_Primary"; tag "appris_principal_1"; tag "CCDS"; ccdsid "CCDS38879.1"; havana_gene "OTTMUSG00000009294.1"; havana_transcript "OTTMUST00000021090.1";
chr4	HAVANA	CDS	125967598	125967752	0	+	2	gene_id "ENSMUSG00000042616.9"; transcript_id "ENSMUST00000035497.5"; gene_type "protein_coding"; gene_name "Oscp1"; transcript_type "protein_coding"; transcript_name "Oscp1-201"; exon_number 2; exon_id "ENSMUSE00001210903.2"; level 2; protein_id "ENSMUSP00000045241.5"; transcript_support_level "1"; mgi_id "MGI:1916308"; tag "basic"; tag "Ensembl_canonical"; tag "GENCODE_Primary"; tag "appris_principal_1"; tag "CCDS"; ccdsid "CCDS38879.1"; havana_gene "OTTMUSG00000009294.1"; havana_transcript "OTTMUST00000021090.1";
chr4	HAVANA	exon	125967598	125967752	0	+	.	gene_id "ENSMUSG00000042616.9"; transcript_id "ENSMUST00000143712.3"; gene_type "protein_coding"; gene_name "Oscp1"; transcript_type "protein_coding"; transcript_name "Oscp1-203"; exon_number 3; exon_id "ENSMUSE00001210903.2"; level 2; protein_id "ENSMUSP00000152196.2"; transcript_support_level "1"; mgi_id "MGI:1916308"; tag "basic"; havana_gene "OTTMUSG00000009294.1"; havana_transcript "OTTMUST00000021091.1";
chr4	HAVANA	CDS	125967598	125967752	0	+	2	gene_id "ENSMUSG00000042616.9"; transcript_id "ENSMUST00000143712.3"; gene_type "protein_coding"; gene_name "Oscp1"; transcript_type "protein_coding"; transcript_name "Oscp1-203"; exon_number 3; exon_id "ENSMUSE00001210903.2"; level 2; protein_id "ENSMUSP00000152196.2"; transcript_support_level "1"; mgi_id "MGI:1916308"; tag "basic"; havana_gene "OTTMUSG00000009294.1"; havana_transcript "OTTMUST00000021091.1";
chr4	ENSEMBL_gcm37	exon	125967598	125967752	0.129689521284316	+	.	gene_id "ENSMUSG00000042616.9"; transcript_id "ENSMUSG00000042616.9_tx_3"; exon_id "chr4_125967598_125967752_+"; exonnum "3"; txlen "1220";
chr4	HAVANA	exon	125970510	125970677	0	+	.	gene_id "ENSMUSG00000042616.9"; transcript_id "ENSMUST00000035497.5"; gene_type "protein_coding"; gene_name "Oscp1"; transcript_type "protein_coding"; transcript_name "Oscp1-201"; exon_number 3; exon_id "ENSMUSE00001239116.2"; level 2; protein_id "ENSMUSP00000045241.5"; transcript_support_level "1"; mgi_id "MGI:1916308"; tag "basic"; tag "Ensembl_canonical"; tag "GENCODE_Primary"; tag "appris_principal_1"; tag "CCDS"; ccdsid "CCDS38879.1"; havana_gene "OTTMUSG00000009294.1"; havana_transcript "OTTMUST00000021090.1";
chr4	HAVANA	CDS	125970510	125970677	0	+	0	gene_id "ENSMUSG00000042616.9"; transcript_id "ENSMUST00000035497.5"; gene_type "protein_coding"; gene_name "Oscp1"; transcript_type "protein_coding"; transcript_name "Oscp1-201"; exon_number 3; exon_id "ENSMUSE00001239116.2"; level 2; protein_id "ENSMUSP00000045241.5"; transcript_support_level "1"; mgi_id "MGI:1916308"; tag "basic"; tag "Ensembl_canonical"; tag "GENCODE_Primary"; tag "appris_principal_1"; tag "CCDS"; ccdsid "CCDS38879.1"; havana_gene "OTTMUSG00000009294.1"; havana_transcript "OTTMUST00000021090.1";
chr4	HAVANA	exon	125970510	125970677	0	+	.	gene_id "ENSMUSG00000042616.9"; transcript_id "ENSMUST00000143712.3"; gene_type "protein_coding"; gene_name "Oscp1"; transcript_type "protein_coding"; transcript_name "Oscp1-203"; exon_number 4; exon_id "ENSMUSE00001239116.2"; level 2; protein_id "ENSMUSP00000152196.2"; transcript_support_level "1"; mgi_id "MGI:1916308"; tag "basic"; havana_gene "OTTMUSG00000009294.1"; havana_transcript "OTTMUST00000021091.1";
chr4	HAVANA	CDS	125970510	125970677	0	+	0	gene_id "ENSMUSG00000042616.9"; transcript_id "ENSMUST00000143712.3"; gene_type "protein_coding"; gene_name "Oscp1"; transcript_type "protein_coding"; transcript_name "Oscp1-203"; exon_number 4; exon_id "ENSMUSE00001239116.2"; level 2; protein_id "ENSMUSP00000152196.2"; transcript_support_level "1"; mgi_id "MGI:1916308"; tag "basic"; havana_gene "OTTMUSG00000009294.1"; havana_transcript "OTTMUST00000021091.1";
chr4	ENSEMBL_gcm37	exon	125970510	125970677	0.129689521284316	+	.	gene_id "ENSMUSG00000042616.9"; transcript_id "ENSMUSG00000042616.9_tx_3"; exon_id "chr4_125970510_125970677_+"; exonnum "4"; txlen "1220";
chr4	HAVANA	exon	125971129	125971209	0	+	.	gene_id "ENSMUSG00000042616.9"; transcript_id "ENSMUST00000035497.5"; gene_type "protein_coding"; gene_name "Oscp1"; transcript_type "protein_coding"; transcript_name "Oscp1-201"; exon_number 4; exon_id "ENSMUSE00001271592.2"; level 2; protein_id "ENSMUSP00000045241.5"; transcript_support_level "1"; mgi_id "MGI:1916308"; tag "basic"; tag "Ensembl_canonical"; tag "GENCODE_Primary"; tag "appris_principal_1"; tag "CCDS"; ccdsid "CCDS38879.1"; havana_gene "OTTMUSG00000009294.1"; havana_transcript "OTTMUST00000021090.1";
chr4	HAVANA	CDS	125971129	125971209	0	+	0	gene_id "ENSMUSG00000042616.9"; transcript_id "ENSMUST00000035497.5"; gene_type "protein_coding"; gene_name "Oscp1"; transcript_type "protein_coding"; transcript_name "Oscp1-201"; exon_number 4; exon_id "ENSMUSE00001271592.2"; level 2; protein_id "ENSMUSP00000045241.5"; transcript_support_level "1"; mgi_id "MGI:1916308"; tag "basic"; tag "Ensembl_canonical"; tag "GENCODE_Primary"; tag "appris_principal_1"; tag "CCDS"; ccdsid "CCDS38879.1"; havana_gene "OTTMUSG00000009294.1"; havana_transcript "OTTMUST00000021090.1";
chr4	HAVANA	exon	125971129	125971209	0	+	.	gene_id "ENSMUSG00000042616.9"; transcript_id "ENSMUST00000143712.3"; gene_type "protein_coding"; gene_name "Oscp1"; transcript_type "protein_coding"; transcript_name "Oscp1-203"; exon_number 5; exon_id "ENSMUSE00001271592.2"; level 2; protein_id "ENSMUSP00000152196.2"; transcript_support_level "1"; mgi_id "MGI:1916308"; tag "basic"; havana_gene "OTTMUSG00000009294.1"; havana_transcript "OTTMUST00000021091.1";
chr4	HAVANA	CDS	125971129	125971209	0	+	0	gene_id "ENSMUSG00000042616.9"; transcript_id "ENSMUST00000143712.3"; gene_type "protein_coding"; gene_name "Oscp1"; transcript_type "protein_coding"; transcript_name "Oscp1-203"; exon_number 5; exon_id "ENSMUSE00001271592.2"; level 2; protein_id "ENSMUSP00000152196.2"; transcript_support_level "1"; mgi_id "MGI:1916308"; tag "basic"; havana_gene "OTTMUSG00000009294.1"; havana_transcript "OTTMUST00000021091.1";
chr4	ENSEMBL_gcm37	exon	125971129	125971209	0.129689521284316	+	.	gene_id "ENSMUSG00000042616.9"; transcript_id "ENSMUSG00000042616.9_tx_3"; exon_id "chr4_125971129_125971209_+"; exonnum "5"; txlen "1220";
chr4	HAVANA	exon	125976675	125976778	0	+	.	gene_id "ENSMUSG00000042616.9"; transcript_id "ENSMUST00000035497.5"; gene_type "protein_coding"; gene_name "Oscp1"; transcript_type "protein_coding"; transcript_name "Oscp1-201"; exon_number 5; exon_id "ENSMUSE00001220349.2"; level 2; protein_id "ENSMUSP00000045241.5"; transcript_support_level "1"; mgi_id "MGI:1916308"; tag "basic"; tag "Ensembl_canonical"; tag "GENCODE_Primary"; tag "appris_principal_1"; tag "CCDS"; ccdsid "CCDS38879.1"; havana_gene "OTTMUSG00000009294.1"; havana_transcript "OTTMUST00000021090.1";
chr4	HAVANA	CDS	125976675	125976778	0	+	0	gene_id "ENSMUSG00000042616.9"; transcript_id "ENSMUST00000035497.5"; gene_type "protein_coding"; gene_name "Oscp1"; transcript_type "protein_coding"; transcript_name "Oscp1-201"; exon_number 5; exon_id "ENSMUSE00001220349.2"; level 2; protein_id "ENSMUSP00000045241.5"; transcript_support_level "1"; mgi_id "MGI:1916308"; tag "basic"; tag "Ensembl_canonical"; tag "GENCODE_Primary"; tag "appris_principal_1"; tag "CCDS"; ccdsid "CCDS38879.1"; havana_gene "OTTMUSG00000009294.1"; havana_transcript "OTTMUST00000021090.1";
chr4	HAVANA	exon	125976675	125976778	0	+	.	gene_id "ENSMUSG00000042616.9"; transcript_id "ENSMUST00000143712.3"; gene_type "protein_coding"; gene_name "Oscp1"; transcript_type "protein_coding"; transcript_name "Oscp1-203"; exon_number 6; exon_id "ENSMUSE00001220349.2"; level 2; protein_id "ENSMUSP00000152196.2"; transcript_support_level "1"; mgi_id "MGI:1916308"; tag "basic"; havana_gene "OTTMUSG00000009294.1"; havana_transcript "OTTMUST00000021091.1";
chr4	HAVANA	CDS	125976675	125976778	0	+	0	gene_id "ENSMUSG00000042616.9"; transcript_id "ENSMUST00000143712.3"; gene_type "protein_coding"; gene_name "Oscp1"; transcript_type "protein_coding"; transcript_name "Oscp1-203"; exon_number 6; exon_id "ENSMUSE00001220349.2"; level 2; protein_id "ENSMUSP00000152196.2"; transcript_support_level "1"; mgi_id "MGI:1916308"; tag "basic"; havana_gene "OTTMUSG00000009294.1"; havana_transcript "OTTMUST00000021091.1";
chr4	ENSEMBL_gcm37	exon	125976675	125976778	0.129689521284316	+	.	gene_id "ENSMUSG00000042616.9"; transcript_id "ENSMUSG00000042616.9_tx_3"; exon_id "chr4_125976675_125976778_+"; exonnum "6"; txlen "1220";
chr4	HAVANA	exon	125976721	125976778	0	+	.	gene_id "ENSMUSG00000042616.9"; transcript_id "ENSMUST00000153138.2"; gene_type "protein_coding"; gene_name "Oscp1"; transcript_type "protein_coding_CDS_not_defined"; transcript_name "Oscp1-204"; exon_number 1; exon_id "ENSMUSE00000795953.2"; level 2; transcript_support_level "3"; mgi_id "MGI:1916308"; havana_gene "OTTMUSG00000009294.1"; havana_transcript "OTTMUST00000021093.1";
chr4	HAVANA	transcript	125976721	125978216	0	+	.	gene_id "ENSMUSG00000042616.9"; transcript_id "ENSMUST00000153138.2"; gene_type "protein_coding"; gene_name "Oscp1"; transcript_type "protein_coding_CDS_not_defined"; transcript_name "Oscp1-204"; level 2; transcript_support_level "3"; mgi_id "MGI:1916308"; havana_gene "OTTMUSG00000009294.1"; havana_transcript "OTTMUST00000021093.1";
chr4	HAVANA	exon	125977205	125977517	0	+	.	gene_id "ENSMUSG00000042616.9"; transcript_id "ENSMUST00000153138.2"; gene_type "protein_coding"; gene_name "Oscp1"; transcript_type "protein_coding_CDS_not_defined"; transcript_name "Oscp1-204"; exon_number 2; exon_id "ENSMUSE00000745612.2"; level 2; transcript_support_level "3"; mgi_id "MGI:1916308"; havana_gene "OTTMUSG00000009294.1"; havana_transcript "OTTMUST00000021093.1";
chr4	HAVANA	exon	125977389	125977517	0	+	.	gene_id "ENSMUSG00000042616.9"; transcript_id "ENSMUST00000035497.5"; gene_type "protein_coding"; gene_name "Oscp1"; transcript_type "protein_coding"; transcript_name "Oscp1-201"; exon_number 6; exon_id "ENSMUSE00001285905.2"; level 2; protein_id "ENSMUSP00000045241.5"; transcript_support_level "1"; mgi_id "MGI:1916308"; tag "basic"; tag "Ensembl_canonical"; tag "GENCODE_Primary"; tag "appris_principal_1"; tag "CCDS"; ccdsid "CCDS38879.1"; havana_gene "OTTMUSG00000009294.1"; havana_transcript "OTTMUST00000021090.1";
chr4	HAVANA	CDS	125977389	125977517	0	+	1	gene_id "ENSMUSG00000042616.9"; transcript_id "ENSMUST00000035497.5"; gene_type "protein_coding"; gene_name "Oscp1"; transcript_type "protein_coding"; transcript_name "Oscp1-201"; exon_number 6; exon_id "ENSMUSE00001285905.2"; level 2; protein_id "ENSMUSP00000045241.5"; transcript_support_level "1"; mgi_id "MGI:1916308"; tag "basic"; tag "Ensembl_canonical"; tag "GENCODE_Primary"; tag "appris_principal_1"; tag "CCDS"; ccdsid "CCDS38879.1"; havana_gene "OTTMUSG00000009294.1"; havana_transcript "OTTMUST00000021090.1";
chr4	HAVANA	exon	125977389	125977517	0	+	.	gene_id "ENSMUSG00000042616.9"; transcript_id "ENSMUST00000143712.3"; gene_type "protein_coding"; gene_name "Oscp1"; transcript_type "protein_coding"; transcript_name "Oscp1-203"; exon_number 7; exon_id "ENSMUSE00001285905.2"; level 2; protein_id "ENSMUSP00000152196.2"; transcript_support_level "1"; mgi_id "MGI:1916308"; tag "basic"; havana_gene "OTTMUSG00000009294.1"; havana_transcript "OTTMUST00000021091.1";
chr4	HAVANA	CDS	125977389	125977517	0	+	1	gene_id "ENSMUSG00000042616.9"; transcript_id "ENSMUST00000143712.3"; gene_type "protein_coding"; gene_name "Oscp1"; transcript_type "protein_coding"; transcript_name "Oscp1-203"; exon_number 7; exon_id "ENSMUSE00001285905.2"; level 2; protein_id "ENSMUSP00000152196.2"; transcript_support_level "1"; mgi_id "MGI:1916308"; tag "basic"; havana_gene "OTTMUSG00000009294.1"; havana_transcript "OTTMUST00000021091.1";
chr4	ENSEMBL_gcm37	exon	125977389	125977517	0.129689521284316	+	.	gene_id "ENSMUSG00000042616.9"; transcript_id "ENSMUSG00000042616.9_tx_3"; exon_id "chr4_125977389_125977517_+"; exonnum "7"; txlen "1220";
chr4	HAVANA	exon	125978186	125978216	0	+	.	gene_id "ENSMUSG00000042616.9"; transcript_id "ENSMUST00000153138.2"; gene_type "protein_coding"; gene_name "Oscp1"; transcript_type "protein_coding_CDS_not_defined"; transcript_name "Oscp1-204"; exon_number 3; exon_id "ENSMUSE00000767716.2"; level 2; transcript_support_level "3"; mgi_id "MGI:1916308"; havana_gene "OTTMUSG00000009294.1"; havana_transcript "OTTMUST00000021093.1";
chr4	HAVANA	exon	125978186	125978255	0	+	.	gene_id "ENSMUSG00000042616.9"; transcript_id "ENSMUST00000035497.5"; gene_type "protein_coding"; gene_name "Oscp1"; transcript_type "protein_coding"; transcript_name "Oscp1-201"; exon_number 7; exon_id "ENSMUSE00001293165.2"; level 2; protein_id "ENSMUSP00000045241.5"; transcript_support_level "1"; mgi_id "MGI:1916308"; tag "basic"; tag "Ensembl_canonical"; tag "GENCODE_Primary"; tag "appris_principal_1"; tag "CCDS"; ccdsid "CCDS38879.1"; havana_gene "OTTMUSG00000009294.1"; havana_transcript "OTTMUST00000021090.1";
chr4	HAVANA	CDS	125978186	125978255	0	+	1	gene_id "ENSMUSG00000042616.9"; transcript_id "ENSMUST00000035497.5"; gene_type "protein_coding"; gene_name "Oscp1"; transcript_type "protein_coding"; transcript_name "Oscp1-201"; exon_number 7; exon_id "ENSMUSE00001293165.2"; level 2; protein_id "ENSMUSP00000045241.5"; transcript_support_level "1"; mgi_id "MGI:1916308"; tag "basic"; tag "Ensembl_canonical"; tag "GENCODE_Primary"; tag "appris_principal_1"; tag "CCDS"; ccdsid "CCDS38879.1"; havana_gene "OTTMUSG00000009294.1"; havana_transcript "OTTMUST00000021090.1";
chr4	HAVANA	exon	125978186	125978255	0	+	.	gene_id "ENSMUSG00000042616.9"; transcript_id "ENSMUST00000143712.3"; gene_type "protein_coding"; gene_name "Oscp1"; transcript_type "protein_coding"; transcript_name "Oscp1-203"; exon_number 8; exon_id "ENSMUSE00001293165.2"; level 2; protein_id "ENSMUSP00000152196.2"; transcript_support_level "1"; mgi_id "MGI:1916308"; tag "basic"; havana_gene "OTTMUSG00000009294.1"; havana_transcript "OTTMUST00000021091.1";
chr4	HAVANA	CDS	125978186	125978255	0	+	1	gene_id "ENSMUSG00000042616.9"; transcript_id "ENSMUST00000143712.3"; gene_type "protein_coding"; gene_name "Oscp1"; transcript_type "protein_coding"; transcript_name "Oscp1-203"; exon_number 8; exon_id "ENSMUSE00001293165.2"; level 2; protein_id "ENSMUSP00000152196.2"; transcript_support_level "1"; mgi_id "MGI:1916308"; tag "basic"; havana_gene "OTTMUSG00000009294.1"; havana_transcript "OTTMUST00000021091.1";
chr4	ENSEMBL_gcm37	exon	125978186	125978255	0.129689521284316	+	.	gene_id "ENSMUSG00000042616.9"; transcript_id "ENSMUSG00000042616.9_tx_3"; exon_id "chr4_125978186_125978255_+"; exonnum "8"; txlen "1220";
chr4	HAVANA	exon	125980336	125980475	0	+	.	gene_id "ENSMUSG00000042616.9"; transcript_id "ENSMUST00000035497.5"; gene_type "protein_coding"; gene_name "Oscp1"; transcript_type "protein_coding"; transcript_name "Oscp1-201"; exon_number 8; exon_id "ENSMUSE00001256060.2"; level 2; protein_id "ENSMUSP00000045241.5"; transcript_support_level "1"; mgi_id "MGI:1916308"; tag "basic"; tag "Ensembl_canonical"; tag "GENCODE_Primary"; tag "appris_principal_1"; tag "CCDS"; ccdsid "CCDS38879.1"; havana_gene "OTTMUSG00000009294.1"; havana_transcript "OTTMUST00000021090.1";
chr4	HAVANA	CDS	125980336	125980475	0	+	0	gene_id "ENSMUSG00000042616.9"; transcript_id "ENSMUST00000035497.5"; gene_type "protein_coding"; gene_name "Oscp1"; transcript_type "protein_coding"; transcript_name "Oscp1-201"; exon_number 8; exon_id "ENSMUSE00001256060.2"; level 2; protein_id "ENSMUSP00000045241.5"; transcript_support_level "1"; mgi_id "MGI:1916308"; tag "basic"; tag "Ensembl_canonical"; tag "GENCODE_Primary"; tag "appris_principal_1"; tag "CCDS"; ccdsid "CCDS38879.1"; havana_gene "OTTMUSG00000009294.1"; havana_transcript "OTTMUST00000021090.1";
chr4	HAVANA	exon	125980336	125980475	0	+	.	gene_id "ENSMUSG00000042616.9"; transcript_id "ENSMUST00000143712.3"; gene_type "protein_coding"; gene_name "Oscp1"; transcript_type "protein_coding"; transcript_name "Oscp1-203"; exon_number 9; exon_id "ENSMUSE00001256060.2"; level 2; protein_id "ENSMUSP00000152196.2"; transcript_support_level "1"; mgi_id "MGI:1916308"; tag "basic"; havana_gene "OTTMUSG00000009294.1"; havana_transcript "OTTMUST00000021091.1";
chr4	HAVANA	CDS	125980336	125980475	0	+	0	gene_id "ENSMUSG00000042616.9"; transcript_id "ENSMUST00000143712.3"; gene_type "protein_coding"; gene_name "Oscp1"; transcript_type "protein_coding"; transcript_name "Oscp1-203"; exon_number 9; exon_id "ENSMUSE00001256060.2"; level 2; protein_id "ENSMUSP00000152196.2"; transcript_support_level "1"; mgi_id "MGI:1916308"; tag "basic"; havana_gene "OTTMUSG00000009294.1"; havana_transcript "OTTMUST00000021091.1";
chr4	ENSEMBL_gcm37	exon	125980336	125980475	0.129689521284316	+	.	gene_id "ENSMUSG00000042616.9"; transcript_id "ENSMUSG00000042616.9_tx_3"; exon_id "chr4_125980336_125980475_+"; exonnum "9"; txlen "1220";
chr4	HAVANA	exon	125981472	125981562	0	+	.	gene_id "ENSMUSG00000042616.9"; transcript_id "ENSMUST00000129968.2"; gene_type "protein_coding"; gene_name "Oscp1"; transcript_type "retained_intron"; transcript_name "Oscp1-202"; exon_number 1; exon_id "ENSMUSE00000747058.2"; level 2; transcript_support_level "1"; mgi_id "MGI:1916308"; havana_gene "OTTMUSG00000009294.1"; havana_transcript "OTTMUST00000021092.1";
chr4	HAVANA	transcript	125981472	125982452	0	+	.	gene_id "ENSMUSG00000042616.9"; transcript_id "ENSMUST00000129968.2"; gene_type "protein_coding"; gene_name "Oscp1"; transcript_type "retained_intron"; transcript_name "Oscp1-202"; level 2; transcript_support_level "1"; mgi_id "MGI:1916308"; havana_gene "OTTMUSG00000009294.1"; havana_transcript "OTTMUST00000021092.1";
chr4	HAVANA	exon	125981499	125981562	0	+	.	gene_id "ENSMUSG00000042616.9"; transcript_id "ENSMUST00000035497.5"; gene_type "protein_coding"; gene_name "Oscp1"; transcript_type "protein_coding"; transcript_name "Oscp1-201"; exon_number 9; exon_id "ENSMUSE00000235692.2"; level 2; protein_id "ENSMUSP00000045241.5"; transcript_support_level "1"; mgi_id "MGI:1916308"; tag "basic"; tag "Ensembl_canonical"; tag "GENCODE_Primary"; tag "appris_principal_1"; tag "CCDS"; ccdsid "CCDS38879.1"; havana_gene "OTTMUSG00000009294.1"; havana_transcript "OTTMUST00000021090.1";
chr4	HAVANA	CDS	125981499	125981562	0	+	1	gene_id "ENSMUSG00000042616.9"; transcript_id "ENSMUST00000035497.5"; gene_type "protein_coding"; gene_name "Oscp1"; transcript_type "protein_coding"; transcript_name "Oscp1-201"; exon_number 9; exon_id "ENSMUSE00000235692.2"; level 2; protein_id "ENSMUSP00000045241.5"; transcript_support_level "1"; mgi_id "MGI:1916308"; tag "basic"; tag "Ensembl_canonical"; tag "GENCODE_Primary"; tag "appris_principal_1"; tag "CCDS"; ccdsid "CCDS38879.1"; havana_gene "OTTMUSG00000009294.1"; havana_transcript "OTTMUST00000021090.1";
chr4	HAVANA	exon	125981499	125981562	0	+	.	gene_id "ENSMUSG00000042616.9"; transcript_id "ENSMUST00000143712.3"; gene_type "protein_coding"; gene_name "Oscp1"; transcript_type "protein_coding"; transcript_name "Oscp1-203"; exon_number 10; exon_id "ENSMUSE00000235692.2"; level 2; protein_id "ENSMUSP00000152196.2"; transcript_support_level "1"; mgi_id "MGI:1916308"; tag "basic"; havana_gene "OTTMUSG00000009294.1"; havana_transcript "OTTMUST00000021091.1";
chr4	HAVANA	CDS	125981499	125981562	0	+	1	gene_id "ENSMUSG00000042616.9"; transcript_id "ENSMUST00000143712.3"; gene_type "protein_coding"; gene_name "Oscp1"; transcript_type "protein_coding"; transcript_name "Oscp1-203"; exon_number 10; exon_id "ENSMUSE00000235692.2"; level 2; protein_id "ENSMUSP00000152196.2"; transcript_support_level "1"; mgi_id "MGI:1916308"; tag "basic"; havana_gene "OTTMUSG00000009294.1"; havana_transcript "OTTMUST00000021091.1";
chr4	ENSEMBL_gcm37	exon	125981499	125981562	0.129689521284316	+	.	gene_id "ENSMUSG00000042616.9"; transcript_id "ENSMUSG00000042616.9_tx_3"; exon_id "chr4_125981499_125981562_+"; exonnum "10"; txlen "1220";
chr4	sragcm37_ss	exon	125982016	125982105	0.129689521284316	+	.	gene_id "ENSMUSG00000042616.9"; transcript_id "ENSMUSG00000042616.9_tx_3"; exon_id "chr4_125982016_125982105_+"; exonnum "11"; txlen "1220";
chr4	HAVANA	CDS	125982115	125982228	0	+	0	gene_id "ENSMUSG00000042616.9"; transcript_id "ENSMUST00000035497.5"; gene_type "protein_coding"; gene_name "Oscp1"; transcript_type "protein_coding"; transcript_name "Oscp1-201"; exon_number 10; exon_id "ENSMUSE00000351034.3"; level 2; protein_id "ENSMUSP00000045241.5"; transcript_support_level "1"; mgi_id "MGI:1916308"; tag "basic"; tag "Ensembl_canonical"; tag "GENCODE_Primary"; tag "appris_principal_1"; tag "CCDS"; ccdsid "CCDS38879.1"; havana_gene "OTTMUSG00000009294.1"; havana_transcript "OTTMUST00000021090.1";
chr4	HAVANA	CDS	125982115	125982228	0	+	0	gene_id "ENSMUSG00000042616.9"; transcript_id "ENSMUST00000143712.3"; gene_type "protein_coding"; gene_name "Oscp1"; transcript_type "protein_coding"; transcript_name "Oscp1-203"; exon_number 11; exon_id "ENSMUSE00001415488.2"; level 2; protein_id "ENSMUSP00000152196.2"; transcript_support_level "1"; mgi_id "MGI:1916308"; tag "basic"; havana_gene "OTTMUSG00000009294.1"; havana_transcript "OTTMUST00000021091.1";
chr4	HAVANA	exon	125982115	125982452	0	+	.	gene_id "ENSMUSG00000042616.9"; transcript_id "ENSMUST00000129968.2"; gene_type "protein_coding"; gene_name "Oscp1"; transcript_type "retained_intron"; transcript_name "Oscp1-202"; exon_number 2; exon_id "ENSMUSE00000840938.2"; level 2; transcript_support_level "1"; mgi_id "MGI:1916308"; havana_gene "OTTMUSG00000009294.1"; havana_transcript "OTTMUST00000021092.1";
chr4	HAVANA	exon	125982115	125982457	0	+	.	gene_id "ENSMUSG00000042616.9"; transcript_id "ENSMUST00000143712.3"; gene_type "protein_coding"; gene_name "Oscp1"; transcript_type "protein_coding"; transcript_name "Oscp1-203"; exon_number 11; exon_id "ENSMUSE00001415488.2"; level 2; protein_id "ENSMUSP00000152196.2"; transcript_support_level "1"; mgi_id "MGI:1916308"; tag "basic"; havana_gene "OTTMUSG00000009294.1"; havana_transcript "OTTMUST00000021091.1";
chr4	HAVANA	exon	125982115	125985988	0	+	.	gene_id "ENSMUSG00000042616.9"; transcript_id "ENSMUST00000035497.5"; gene_type "protein_coding"; gene_name "Oscp1"; transcript_type "protein_coding"; transcript_name "Oscp1-201"; exon_number 10; exon_id "ENSMUSE00000351034.3"; level 2; protein_id "ENSMUSP00000045241.5"; transcript_support_level "1"; mgi_id "MGI:1916308"; tag "basic"; tag "Ensembl_canonical"; tag "GENCODE_Primary"; tag "appris_principal_1"; tag "CCDS"; ccdsid "CCDS38879.1"; havana_gene "OTTMUSG00000009294.1"; havana_transcript "OTTMUST00000021090.1";
chr4	HAVANA	stop_codon	125982229	125982231	0	+	0	gene_id "ENSMUSG00000042616.9"; transcript_id "ENSMUST00000035497.5"; gene_type "protein_coding"; gene_name "Oscp1"; transcript_type "protein_coding"; transcript_name "Oscp1-201"; exon_number 10; exon_id "ENSMUSE00000351034.3"; level 2; protein_id "ENSMUSP00000045241.5"; transcript_support_level "1"; mgi_id "MGI:1916308"; tag "basic"; tag "Ensembl_canonical"; tag "GENCODE_Primary"; tag "appris_principal_1"; tag "CCDS"; ccdsid "CCDS38879.1"; havana_gene "OTTMUSG00000009294.1"; havana_transcript "OTTMUST00000021090.1";
chr4	HAVANA	stop_codon	125982229	125982231	0	+	0	gene_id "ENSMUSG00000042616.9"; transcript_id "ENSMUST00000143712.3"; gene_type "protein_coding"; gene_name "Oscp1"; transcript_type "protein_coding"; transcript_name "Oscp1-203"; exon_number 11; exon_id "ENSMUSE00001415488.2"; level 2; protein_id "ENSMUSP00000152196.2"; transcript_support_level "1"; mgi_id "MGI:1916308"; tag "basic"; havana_gene "OTTMUSG00000009294.1"; havana_transcript "OTTMUST00000021091.1";
chr4	HAVANA	UTR	125982229	125982457	0	+	.	gene_id "ENSMUSG00000042616.9"; transcript_id "ENSMUST00000143712.3"; gene_type "protein_coding"; gene_name "Oscp1"; transcript_type "protein_coding"; transcript_name "Oscp1-203"; exon_number 11; exon_id "ENSMUSE00001415488.2"; level 2; protein_id "ENSMUSP00000152196.2"; transcript_support_level "1"; mgi_id "MGI:1916308"; tag "basic"; havana_gene "OTTMUSG00000009294.1"; havana_transcript "OTTMUST00000021091.1";
chr4	HAVANA	UTR	125982229	125985988	0	+	.	gene_id "ENSMUSG00000042616.9"; transcript_id "ENSMUST00000035497.5"; gene_type "protein_coding"; gene_name "Oscp1"; transcript_type "protein_coding"; transcript_name "Oscp1-201"; exon_number 10; exon_id "ENSMUSE00000351034.3"; level 2; protein_id "ENSMUSP00000045241.5"; transcript_support_level "1"; mgi_id "MGI:1916308"; tag "basic"; tag "Ensembl_canonical"; tag "GENCODE_Primary"; tag "appris_principal_1"; tag "CCDS"; ccdsid "CCDS38879.1"; havana_gene "OTTMUSG00000009294.1"; havana_transcript "OTTMUST00000021090.1";
chr4	sragcm37_es	exon	125990402	125990431	2.70198466860935	+	.	gene_id "ENSMUSG00000050188.9"; transcript_id "ENSMUSG00000050188.9_tx_2"; exon_id "chr4_125990402_125990431_+"; exonnum "1"; txlen "783";
chr4	HAVANA	exon	125990416	125990602	0	+	.	gene_id "ENSMUSG00000050188.9"; transcript_id "ENSMUST00000055575.8"; gene_type "protein_coding"; gene_name "Lsm10"; transcript_type "protein_coding"; transcript_name "Lsm10-201"; exon_number 1; exon_id "ENSMUSE00000396953.7"; level 2; protein_id "ENSMUSP00000061913.8"; transcript_support_level "1"; mgi_id "MGI:2151045"; tag "basic"; tag "Ensembl_canonical"; tag "GENCODE_Primary"; tag "appris_principal_1"; tag "CCDS"; ccdsid "CCDS18642.1"; havana_gene "OTTMUSG00000009295.1"; havana_transcript "OTTMUST00000021094.1";
chr4	HAVANA	UTR	125990416	125990602	0	+	.	gene_id "ENSMUSG00000050188.9"; transcript_id "ENSMUST00000055575.8"; gene_type "protein_coding"; gene_name "Lsm10"; transcript_type "protein_coding"; transcript_name "Lsm10-201"; exon_number 1; exon_id "ENSMUSE00000396953.7"; level 2; protein_id "ENSMUSP00000061913.8"; transcript_support_level "1"; mgi_id "MGI:2151045"; tag "basic"; tag "Ensembl_canonical"; tag "GENCODE_Primary"; tag "appris_principal_1"; tag "CCDS"; ccdsid "CCDS18642.1"; havana_gene "OTTMUSG00000009295.1"; havana_transcript "OTTMUST00000021094.1";
chr4	HAVANA	gene	125990416	125992377	0	+	.	gene_id "ENSMUSG00000050188.9"; gene_type "protein_coding"; gene_name "Lsm10"; level 2; mgi_id "MGI:2151045"; havana_gene "OTTMUSG00000009295.1";
chr4	HAVANA	transcript	125990416	125992377	0	+	.	gene_id "ENSMUSG00000050188.9"; transcript_id "ENSMUST00000055575.8"; gene_type "protein_coding"; gene_name "Lsm10"; transcript_type "protein_coding"; transcript_name "Lsm10-201"; level 2; protein_id "ENSMUSP00000061913.8"; transcript_support_level "1"; mgi_id "MGI:2151045"; tag "basic"; tag "Ensembl_canonical"; tag "GENCODE_Primary"; tag "appris_principal_1"; tag "CCDS"; ccdsid "CCDS18642.1"; havana_gene "OTTMUSG00000009295.1"; havana_transcript "OTTMUST00000021094.1";
chr4	ENSEMBL	exon	125990446	125990500	0	+	.	gene_id "ENSMUSG00000050188.9"; transcript_id "ENSMUST00000179323.2"; gene_type "protein_coding"; gene_name "Lsm10"; transcript_type "protein_coding"; transcript_name "Lsm10-203"; exon_number 1; exon_id "ENSMUSE00001029783.2"; level 3; protein_id "ENSMUSP00000136585.2"; transcript_support_level "2"; mgi_id "MGI:2151045"; tag "basic"; tag "appris_principal_1"; tag "CCDS"; ccdsid "CCDS18642.1"; havana_gene "OTTMUSG00000009295.1";
chr4	ENSEMBL	UTR	125990446	125990500	0	+	.	gene_id "ENSMUSG00000050188.9"; transcript_id "ENSMUST00000179323.2"; gene_type "protein_coding"; gene_name "Lsm10"; transcript_type "protein_coding"; transcript_name "Lsm10-203"; exon_number 1; exon_id "ENSMUSE00001029783.2"; level 3; protein_id "ENSMUSP00000136585.2"; transcript_support_level "2"; mgi_id "MGI:2151045"; tag "basic"; tag "appris_principal_1"; tag "CCDS"; ccdsid "CCDS18642.1"; havana_gene "OTTMUSG00000009295.1";
chr4	ENSEMBL	transcript	125990446	125992374	0	+	.	gene_id "ENSMUSG00000050188.9"; transcript_id "ENSMUST00000179323.2"; gene_type "protein_coding"; gene_name "Lsm10"; transcript_type "protein_coding"; transcript_name "Lsm10-203"; level 3; protein_id "ENSMUSP00000136585.2"; transcript_support_level "2"; mgi_id "MGI:2151045"; tag "basic"; tag "appris_principal_1"; tag "CCDS"; ccdsid "CCDS18642.1"; havana_gene "OTTMUSG00000009295.1";
chr4	HAVANA	exon	125990453	125990500	0	+	.	gene_id "ENSMUSG00000050188.9"; transcript_id "ENSMUST00000151831.2"; gene_type "protein_coding"; gene_name "Lsm10"; transcript_type "protein_coding"; transcript_name "Lsm10-202"; exon_number 1; exon_id "ENSMUSE00000818673.2"; level 2; protein_id "ENSMUSP00000119610.2"; transcript_support_level "2"; mgi_id "MGI:2151045"; tag "mRNA_end_NF"; tag "cds_end_NF"; havana_gene "OTTMUSG00000009295.1"; havana_transcript "OTTMUST00000021095.1";
chr4	HAVANA	UTR	125990453	125990500	0	+	.	gene_id "ENSMUSG00000050188.9"; transcript_id "ENSMUST00000151831.2"; gene_type "protein_coding"; gene_name "Lsm10"; transcript_type "protein_coding"; transcript_name "Lsm10-202"; exon_number 1; exon_id "ENSMUSE00000818673.2"; level 2; protein_id "ENSMUSP00000119610.2"; transcript_support_level "2"; mgi_id "MGI:2151045"; tag "mRNA_end_NF"; tag "cds_end_NF"; havana_gene "OTTMUSG00000009295.1"; havana_transcript "OTTMUST00000021095.1";
chr4	HAVANA	transcript	125990453	125991925	0	+	.	gene_id "ENSMUSG00000050188.9"; transcript_id "ENSMUST00000151831.2"; gene_type "protein_coding"; gene_name "Lsm10"; transcript_type "protein_coding"; transcript_name "Lsm10-202"; level 2; protein_id "ENSMUSP00000119610.2"; transcript_support_level "2"; mgi_id "MGI:2151045"; tag "mRNA_end_NF"; tag "cds_end_NF"; havana_gene "OTTMUSG00000009295.1"; havana_transcript "OTTMUST00000021095.1";
chr4	HAVANA	UTR	125991622	125991645	0	+	.	gene_id "ENSMUSG00000050188.9"; transcript_id "ENSMUST00000055575.8"; gene_type "protein_coding"; gene_name "Lsm10"; transcript_type "protein_coding"; transcript_name "Lsm10-201"; exon_number 2; exon_id "ENSMUSE00000369374.5"; level 2; protein_id "ENSMUSP00000061913.8"; transcript_support_level "1"; mgi_id "MGI:2151045"; tag "basic"; tag "Ensembl_canonical"; tag "GENCODE_Primary"; tag "appris_principal_1"; tag "CCDS"; ccdsid "CCDS18642.1"; havana_gene "OTTMUSG00000009295.1"; havana_transcript "OTTMUST00000021094.1";
chr4	ENSEMBL	UTR	125991622	125991645	0	+	.	gene_id "ENSMUSG00000050188.9"; transcript_id "ENSMUST00000179323.2"; gene_type "protein_coding"; gene_name "Lsm10"; transcript_type "protein_coding"; transcript_name "Lsm10-203"; exon_number 2; exon_id "ENSMUSE00001023855.2"; level 3; protein_id "ENSMUSP00000136585.2"; transcript_support_level "2"; mgi_id "MGI:2151045"; tag "basic"; tag "appris_principal_1"; tag "CCDS"; ccdsid "CCDS18642.1"; havana_gene "OTTMUSG00000009295.1";
chr4	HAVANA	UTR	125991622	125991645	0	+	.	gene_id "ENSMUSG00000050188.9"; transcript_id "ENSMUST00000151831.2"; gene_type "protein_coding"; gene_name "Lsm10"; transcript_type "protein_coding"; transcript_name "Lsm10-202"; exon_number 2; exon_id "ENSMUSE00000756411.2"; level 2; protein_id "ENSMUSP00000119610.2"; transcript_support_level "2"; mgi_id "MGI:2151045"; tag "mRNA_end_NF"; tag "cds_end_NF"; havana_gene "OTTMUSG00000009295.1"; havana_transcript "OTTMUST00000021095.1";
chr4	HAVANA	exon	125991622	125991925	0	+	.	gene_id "ENSMUSG00000050188.9"; transcript_id "ENSMUST00000151831.2"; gene_type "protein_coding"; gene_name "Lsm10"; transcript_type "protein_coding"; transcript_name "Lsm10-202"; exon_number 2; exon_id "ENSMUSE00000756411.2"; level 2; protein_id "ENSMUSP00000119610.2"; transcript_support_level "2"; mgi_id "MGI:2151045"; tag "mRNA_end_NF"; tag "cds_end_NF"; havana_gene "OTTMUSG00000009295.1"; havana_transcript "OTTMUST00000021095.1";
chr4	ENSEMBL	exon	125991622	125992374	0	+	.	gene_id "ENSMUSG00000050188.9"; transcript_id "ENSMUST00000179323.2"; gene_type "protein_coding"; gene_name "Lsm10"; transcript_type "protein_coding"; transcript_name "Lsm10-203"; exon_number 2; exon_id "ENSMUSE00001023855.2"; level 3; protein_id "ENSMUSP00000136585.2"; transcript_support_level "2"; mgi_id "MGI:2151045"; tag "basic"; tag "appris_principal_1"; tag "CCDS"; ccdsid "CCDS18642.1"; havana_gene "OTTMUSG00000009295.1";
chr4	ENSEMBL_gcm37	exon	125991622	125992374	2.70198466860935	+	.	gene_id "ENSMUSG00000050188.9"; transcript_id "ENSMUSG00000050188.9_tx_2"; exon_id "chr4_125991622_125992374_+"; exonnum "2"; txlen "783";
chr4	HAVANA	exon	125991622	125992377	0	+	.	gene_id "ENSMUSG00000050188.9"; transcript_id "ENSMUST00000055575.8"; gene_type "protein_coding"; gene_name "Lsm10"; transcript_type "protein_coding"; transcript_name "Lsm10-201"; exon_number 2; exon_id "ENSMUSE00000369374.5"; level 2; protein_id "ENSMUSP00000061913.8"; transcript_support_level "1"; mgi_id "MGI:2151045"; tag "basic"; tag "Ensembl_canonical"; tag "GENCODE_Primary"; tag "appris_principal_1"; tag "CCDS"; ccdsid "CCDS18642.1"; havana_gene "OTTMUSG00000009295.1"; havana_transcript "OTTMUST00000021094.1";
chr4	HAVANA	start_codon	125991646	125991648	0	+	0	gene_id "ENSMUSG00000050188.9"; transcript_id "ENSMUST00000055575.8"; gene_type "protein_coding"; gene_name "Lsm10"; transcript_type "protein_coding"; transcript_name "Lsm10-201"; exon_number 2; exon_id "ENSMUSE00000369374.5"; level 2; protein_id "ENSMUSP00000061913.8"; transcript_support_level "1"; mgi_id "MGI:2151045"; tag "basic"; tag "Ensembl_canonical"; tag "GENCODE_Primary"; tag "appris_principal_1"; tag "CCDS"; ccdsid "CCDS18642.1"; havana_gene "OTTMUSG00000009295.1"; havana_transcript "OTTMUST00000021094.1";
chr4	ENSEMBL	start_codon	125991646	125991648	0	+	0	gene_id "ENSMUSG00000050188.9"; transcript_id "ENSMUST00000179323.2"; gene_type "protein_coding"; gene_name "Lsm10"; transcript_type "protein_coding"; transcript_name "Lsm10-203"; exon_number 2; exon_id "ENSMUSE00001023855.2"; level 3; protein_id "ENSMUSP00000136585.2"; transcript_support_level "2"; mgi_id "MGI:2151045"; tag "basic"; tag "appris_principal_1"; tag "CCDS"; ccdsid "CCDS18642.1"; havana_gene "OTTMUSG00000009295.1";
chr4	HAVANA	start_codon	125991646	125991648	0	+	0	gene_id "ENSMUSG00000050188.9"; transcript_id "ENSMUST00000151831.2"; gene_type "protein_coding"; gene_name "Lsm10"; transcript_type "protein_coding"; transcript_name "Lsm10-202"; exon_number 2; exon_id "ENSMUSE00000756411.2"; level 2; protein_id "ENSMUSP00000119610.2"; transcript_support_level "2"; mgi_id "MGI:2151045"; tag "mRNA_end_NF"; tag "cds_end_NF"; havana_gene "OTTMUSG00000009295.1"; havana_transcript "OTTMUST00000021095.1";
chr4	HAVANA	CDS	125991646	125991925	0	+	0	gene_id "ENSMUSG00000050188.9"; transcript_id "ENSMUST00000151831.2"; gene_type "protein_coding"; gene_name "Lsm10"; transcript_type "protein_coding"; transcript_name "Lsm10-202"; exon_number 2; exon_id "ENSMUSE00000756411.2"; level 2; protein_id "ENSMUSP00000119610.2"; transcript_support_level "2"; mgi_id "MGI:2151045"; tag "mRNA_end_NF"; tag "cds_end_NF"; havana_gene "OTTMUSG00000009295.1"; havana_transcript "OTTMUST00000021095.1";
chr4	HAVANA	CDS	125991646	125992011	0	+	0	gene_id "ENSMUSG00000050188.9"; transcript_id "ENSMUST00000055575.8"; gene_type "protein_coding"; gene_name "Lsm10"; transcript_type "protein_coding"; transcript_name "Lsm10-201"; exon_number 2; exon_id "ENSMUSE00000369374.5"; level 2; protein_id "ENSMUSP00000061913.8"; transcript_support_level "1"; mgi_id "MGI:2151045"; tag "basic"; tag "Ensembl_canonical"; tag "GENCODE_Primary"; tag "appris_principal_1"; tag "CCDS"; ccdsid "CCDS18642.1"; havana_gene "OTTMUSG00000009295.1"; havana_transcript "OTTMUST00000021094.1";
chr4	ENSEMBL	CDS	125991646	125992011	0	+	0	gene_id "ENSMUSG00000050188.9"; transcript_id "ENSMUST00000179323.2"; gene_type "protein_coding"; gene_name "Lsm10"; transcript_type "protein_coding"; transcript_name "Lsm10-203"; exon_number 2; exon_id "ENSMUSE00001023855.2"; level 3; protein_id "ENSMUSP00000136585.2"; transcript_support_level "2"; mgi_id "MGI:2151045"; tag "basic"; tag "appris_principal_1"; tag "CCDS"; ccdsid "CCDS18642.1"; havana_gene "OTTMUSG00000009295.1";
chr4	HAVANA	stop_codon	125992012	125992014	0	+	0	gene_id "ENSMUSG00000050188.9"; transcript_id "ENSMUST00000055575.8"; gene_type "protein_coding"; gene_name "Lsm10"; transcript_type "protein_coding"; transcript_name "Lsm10-201"; exon_number 2; exon_id "ENSMUSE00000369374.5"; level 2; protein_id "ENSMUSP00000061913.8"; transcript_support_level "1"; mgi_id "MGI:2151045"; tag "basic"; tag "Ensembl_canonical"; tag "GENCODE_Primary"; tag "appris_principal_1"; tag "CCDS"; ccdsid "CCDS18642.1"; havana_gene "OTTMUSG00000009295.1"; havana_transcript "OTTMUST00000021094.1";
chr4	ENSEMBL	stop_codon	125992012	125992014	0	+	0	gene_id "ENSMUSG00000050188.9"; transcript_id "ENSMUST00000179323.2"; gene_type "protein_coding"; gene_name "Lsm10"; transcript_type "protein_coding"; transcript_name "Lsm10-203"; exon_number 2; exon_id "ENSMUSE00001023855.2"; level 3; protein_id "ENSMUSP00000136585.2"; transcript_support_level "2"; mgi_id "MGI:2151045"; tag "basic"; tag "appris_principal_1"; tag "CCDS"; ccdsid "CCDS18642.1"; havana_gene "OTTMUSG00000009295.1";
chr4	ENSEMBL	UTR	125992012	125992374	0	+	.	gene_id "ENSMUSG00000050188.9"; transcript_id "ENSMUST00000179323.2"; gene_type "protein_coding"; gene_name "Lsm10"; transcript_type "protein_coding"; transcript_name "Lsm10-203"; exon_number 2; exon_id "ENSMUSE00001023855.2"; level 3; protein_id "ENSMUSP00000136585.2"; transcript_support_level "2"; mgi_id "MGI:2151045"; tag "basic"; tag "appris_principal_1"; tag "CCDS"; ccdsid "CCDS18642.1"; havana_gene "OTTMUSG00000009295.1";
chr4	HAVANA	UTR	125992012	125992377	0	+	.	gene_id "ENSMUSG00000050188.9"; transcript_id "ENSMUST00000055575.8"; gene_type "protein_coding"; gene_name "Lsm10"; transcript_type "protein_coding"; transcript_name "Lsm10-201"; exon_number 2; exon_id "ENSMUSE00000369374.5"; level 2; protein_id "ENSMUSP00000061913.8"; transcript_support_level "1"; mgi_id "MGI:2151045"; tag "basic"; tag "Ensembl_canonical"; tag "GENCODE_Primary"; tag "appris_principal_1"; tag "CCDS"; ccdsid "CCDS18642.1"; havana_gene "OTTMUSG00000009295.1"; havana_transcript "OTTMUST00000021094.1";
chr4	ENSEMBL	exon	125997750	125997939	0	+	.	gene_id "ENSMUSG00000042608.16"; transcript_id "ENSMUST00000116286.9"; gene_type "protein_coding"; gene_name "Stk40"; transcript_type "protein_coding"; transcript_name "Stk40-202"; exon_number 1; exon_id "ENSMUSE00000705608.3"; level 3; protein_id "ENSMUSP00000111990.3"; transcript_support_level "1"; mgi_id "MGI:1921428"; tag "basic"; tag "CCDS"; ccdsid "CCDS51299.1"; havana_gene "OTTMUSG00000009292.1";
chr4	ENSEMBL	UTR	125997750	125997939	0	+	.	gene_id "ENSMUSG00000042608.16"; transcript_id "ENSMUST00000116286.9"; gene_type "protein_coding"; gene_name "Stk40"; transcript_type "protein_coding"; transcript_name "Stk40-202"; exon_number 1; exon_id "ENSMUSE00000705608.3"; level 3; protein_id "ENSMUSP00000111990.3"; transcript_support_level "1"; mgi_id "MGI:1921428"; tag "basic"; tag "CCDS"; ccdsid "CCDS51299.1"; havana_gene "OTTMUSG00000009292.1";
chr4	ENSEMBL	transcript	125997750	126034821	0	+	.	gene_id "ENSMUSG00000042608.16"; transcript_id "ENSMUST00000116286.9"; gene_type "protein_coding"; gene_name "Stk40"; transcript_type "protein_coding"; transcript_name "Stk40-202"; level 3; protein_id "ENSMUSP00000111990.3"; transcript_support_level "1"; mgi_id "MGI:1921428"; tag "basic"; tag "CCDS"; ccdsid "CCDS51299.1"; havana_gene "OTTMUSG00000009292.1";
chr4	HAVANA	gene	125997750	126034822	0	+	.	gene_id "ENSMUSG00000042608.16"; gene_type "protein_coding"; gene_name "Stk40"; level 2; mgi_id "MGI:1921428"; havana_gene "OTTMUSG00000009292.1";
chr4	HAVANA	exon	125997765	125997939	0	+	.	gene_id "ENSMUSG00000042608.16"; transcript_id "ENSMUST00000094761.11"; gene_type "protein_coding"; gene_name "Stk40"; transcript_type "protein_coding"; transcript_name "Stk40-201"; exon_number 1; exon_id "ENSMUSE00000516254.4"; level 2; protein_id "ENSMUSP00000092354.5"; transcript_support_level "1"; mgi_id "MGI:1921428"; tag "basic"; tag "Ensembl_canonical"; tag "GENCODE_Primary"; tag "appris_principal_1"; tag "CCDS"; ccdsid "CCDS51300.1"; havana_gene "OTTMUSG00000009292.1"; havana_transcript "OTTMUST00000021082.1";
chr4	HAVANA	UTR	125997765	125997939	0	+	.	gene_id "ENSMUSG00000042608.16"; transcript_id "ENSMUST00000094761.11"; gene_type "protein_coding"; gene_name "Stk40"; transcript_type "protein_coding"; transcript_name "Stk40-201"; exon_number 1; exon_id "ENSMUSE00000516254.4"; level 2; protein_id "ENSMUSP00000092354.5"; transcript_support_level "1"; mgi_id "MGI:1921428"; tag "basic"; tag "Ensembl_canonical"; tag "GENCODE_Primary"; tag "appris_principal_1"; tag "CCDS"; ccdsid "CCDS51300.1"; havana_gene "OTTMUSG00000009292.1"; havana_transcript "OTTMUST00000021082.1";
chr4	HAVANA	transcript	125997765	126034822	0	+	.	gene_id "ENSMUSG00000042608.16"; transcript_id "ENSMUST00000094761.11"; gene_type "protein_coding"; gene_name "Stk40"; transcript_type "protein_coding"; transcript_name "Stk40-201"; level 2; protein_id "ENSMUSP00000092354.5"; transcript_support_level "1"; mgi_id "MGI:1921428"; tag "basic"; tag "Ensembl_canonical"; tag "GENCODE_Primary"; tag "appris_principal_1"; tag "CCDS"; ccdsid "CCDS51300.1"; havana_gene "OTTMUSG00000009292.1"; havana_transcript "OTTMUST00000021082.1";
chr4	HAVANA	exon	125997794	125997939	0	+	.	gene_id "ENSMUSG00000042608.16"; transcript_id "ENSMUST00000139524.2"; gene_type "protein_coding"; gene_name "Stk40"; transcript_type "protein_coding"; transcript_name "Stk40-206"; exon_number 1; exon_id "ENSMUSE00000817169.2"; level 2; protein_id "ENSMUSP00000121674.2"; transcript_support_level "5"; mgi_id "MGI:1921428"; tag "mRNA_end_NF"; tag "cds_end_NF"; havana_gene "OTTMUSG00000009292.1"; havana_transcript "OTTMUST00000021085.1";
chr4	HAVANA	UTR	125997794	125997939	0	+	.	gene_id "ENSMUSG00000042608.16"; transcript_id "ENSMUST00000139524.2"; gene_type "protein_coding"; gene_name "Stk40"; transcript_type "protein_coding"; transcript_name "Stk40-206"; exon_number 1; exon_id "ENSMUSE00000817169.2"; level 2; protein_id "ENSMUSP00000121674.2"; transcript_support_level "5"; mgi_id "MGI:1921428"; tag "mRNA_end_NF"; tag "cds_end_NF"; havana_gene "OTTMUSG00000009292.1"; havana_transcript "OTTMUST00000021085.1";
chr4	ENSEMBL_gcm37	exon	125997794	125997939	32.8765734490512	+	.	gene_id "ENSMUSG00000042608.16"; transcript_id "ENSMUSG00000042608.16_tx_2"; exon_id "chr4_125997794_125997939_+"; exonnum "1"; txlen "3651";
chr4	ENSEMBL_gcm37	exon	125997794	125997939	0.0422926468287142	+	.	gene_id "ENSMUSG00000042608.16"; transcript_id "ENSMUSG00000042608.16_tx_3"; exon_id "chr4_125997794_125997939_+"; exonnum "1"; txlen "4134";
chr4	HAVANA	transcript	125997794	126018904	0	+	.	gene_id "ENSMUSG00000042608.16"; transcript_id "ENSMUST00000139524.2"; gene_type "protein_coding"; gene_name "Stk40"; transcript_type "protein_coding"; transcript_name "Stk40-206"; level 2; protein_id "ENSMUSP00000121674.2"; transcript_support_level "5"; mgi_id "MGI:1921428"; tag "mRNA_end_NF"; tag "cds_end_NF"; havana_gene "OTTMUSG00000009292.1"; havana_transcript "OTTMUST00000021085.1";
chr4	HAVANA	exon	125997828	125997939	0	+	.	gene_id "ENSMUSG00000042608.16"; transcript_id "ENSMUST00000127092.2"; gene_type "protein_coding"; gene_name "Stk40"; transcript_type "protein_coding_CDS_not_defined"; transcript_name "Stk40-203"; exon_number 1; exon_id "ENSMUSE00000838600.2"; level 2; transcript_support_level "2"; mgi_id "MGI:1921428"; havana_gene "OTTMUSG00000009292.1"; havana_transcript "OTTMUST00000021083.1";
chr4	HAVANA	transcript	125997828	126011491	0	+	.	gene_id "ENSMUSG00000042608.16"; transcript_id "ENSMUST00000127092.2"; gene_type "protein_coding"; gene_name "Stk40"; transcript_type "protein_coding_CDS_not_defined"; transcript_name "Stk40-203"; level 2; transcript_support_level "2"; mgi_id "MGI:1921428"; havana_gene "OTTMUSG00000009292.1"; havana_transcript "OTTMUST00000021083.1";
chr4	sragcm37_mid	exon	125998278	125998473	0.0422926468287142	+	.	gene_id "ENSMUSG00000042608.16"; transcript_id "ENSMUSG00000042608.16_tx_3"; exon_id "chr4_125998278_125998473_+"; exonnum "2"; txlen "4134";
chr4	HAVANA	exon	126011257	126011491	0	+	.	gene_id "ENSMUSG00000042608.16"; transcript_id "ENSMUST00000127092.2"; gene_type "protein_coding"; gene_name "Stk40"; transcript_type "protein_coding_CDS_not_defined"; transcript_name "Stk40-203"; exon_number 2; exon_id "ENSMUSE00000757293.2"; level 2; transcript_support_level "2"; mgi_id "MGI:1921428"; havana_gene "OTTMUSG00000009292.1"; havana_transcript "OTTMUST00000021083.1";
chr4	ENSEMBL	exon	126011257	126011543	0	+	.	gene_id "ENSMUSG00000042608.16"; transcript_id "ENSMUST00000116286.9"; gene_type "protein_coding"; gene_name "Stk40"; transcript_type "protein_coding"; transcript_name "Stk40-202"; exon_number 2; exon_id "ENSMUSE00000705607.2"; level 3; protein_id "ENSMUSP00000111990.3"; transcript_support_level "1"; mgi_id "MGI:1921428"; tag "basic"; tag "CCDS"; ccdsid "CCDS51299.1"; havana_gene "OTTMUSG00000009292.1";
chr4	ENSEMBL	UTR	126011257	126011543	0	+	.	gene_id "ENSMUSG00000042608.16"; transcript_id "ENSMUST00000116286.9"; gene_type "protein_coding"; gene_name "Stk40"; transcript_type "protein_coding"; transcript_name "Stk40-202"; exon_number 2; exon_id "ENSMUSE00000705607.2"; level 3; protein_id "ENSMUSP00000111990.3"; transcript_support_level "1"; mgi_id "MGI:1921428"; tag "basic"; tag "CCDS"; ccdsid "CCDS51299.1"; havana_gene "OTTMUSG00000009292.1";
chr4	ENSEMBL_gcm37	exon	126011257	126011543	0.0422926468287142	+	.	gene_id "ENSMUSG00000042608.16"; transcript_id "ENSMUSG00000042608.16_tx_3"; exon_id "chr4_126011257_126011543_+"; exonnum "3"; txlen "4134";
chr4	HAVANA	exon	126012065	126012255	0	+	.	gene_id "ENSMUSG00000042608.16"; transcript_id "ENSMUST00000139188.2"; gene_type "protein_coding"; gene_name "Stk40"; transcript_type "protein_coding"; transcript_name "Stk40-205"; exon_number 1; exon_id "ENSMUSE00000812679.2"; level 2; protein_id "ENSMUSP00000114793.2"; transcript_support_level "3"; mgi_id "MGI:1921428"; tag "mRNA_end_NF"; tag "cds_end_NF"; havana_gene "OTTMUSG00000009292.1"; havana_transcript "OTTMUST00000021084.1";
chr4	HAVANA	UTR	126012065	126012255	0	+	.	gene_id "ENSMUSG00000042608.16"; transcript_id "ENSMUST00000139188.2"; gene_type "protein_coding"; gene_name "Stk40"; transcript_type "protein_coding"; transcript_name "Stk40-205"; exon_number 1; exon_id "ENSMUSE00000812679.2"; level 2; protein_id "ENSMUSP00000114793.2"; transcript_support_level "3"; mgi_id "MGI:1921428"; tag "mRNA_end_NF"; tag "cds_end_NF"; havana_gene "OTTMUSG00000009292.1"; havana_transcript "OTTMUST00000021084.1";
chr4	HAVANA	transcript	126012065	126022761	0	+	.	gene_id "ENSMUSG00000042608.16"; transcript_id "ENSMUST00000139188.2"; gene_type "protein_coding"; gene_name "Stk40"; transcript_type "protein_coding"; transcript_name "Stk40-205"; level 2; protein_id "ENSMUSP00000114793.2"; transcript_support_level "3"; mgi_id "MGI:1921428"; tag "mRNA_end_NF"; tag "cds_end_NF"; havana_gene "OTTMUSG00000009292.1"; havana_transcript "OTTMUST00000021084.1";
chr4	ENSEMBL	UTR	126012067	126012099	0	+	.	gene_id "ENSMUSG00000042608.16"; transcript_id "ENSMUST00000116286.9"; gene_type "protein_coding"; gene_name "Stk40"; transcript_type "protein_coding"; transcript_name "Stk40-202"; exon_number 3; exon_id "ENSMUSE00000599170.4"; level 3; protein_id "ENSMUSP00000111990.3"; transcript_support_level "1"; mgi_id "MGI:1921428"; tag "basic"; tag "CCDS"; ccdsid "CCDS51299.1"; havana_gene "OTTMUSG00000009292.1";
chr4	HAVANA	UTR	126012067	126012099	0	+	.	gene_id "ENSMUSG00000042608.16"; transcript_id "ENSMUST00000139524.2"; gene_type "protein_coding"; gene_name "Stk40"; transcript_type "protein_coding"; transcript_name "Stk40-206"; exon_number 2; exon_id "ENSMUSE00000599170.4"; level 2; protein_id "ENSMUSP00000121674.2"; transcript_support_level "5"; mgi_id "MGI:1921428"; tag "mRNA_end_NF"; tag "cds_end_NF"; havana_gene "OTTMUSG00000009292.1"; havana_transcript "OTTMUST00000021085.1";
chr4	ENSEMBL	exon	126012067	126012133	0	+	.	gene_id "ENSMUSG00000042608.16"; transcript_id "ENSMUST00000116286.9"; gene_type "protein_coding"; gene_name "Stk40"; transcript_type "protein_coding"; transcript_name "Stk40-202"; exon_number 3; exon_id "ENSMUSE00000599170.4"; level 3; protein_id "ENSMUSP00000111990.3"; transcript_support_level "1"; mgi_id "MGI:1921428"; tag "basic"; tag "CCDS"; ccdsid "CCDS51299.1"; havana_gene "OTTMUSG00000009292.1";
chr4	HAVANA	exon	126012067	126012133	0	+	.	gene_id "ENSMUSG00000042608.16"; transcript_id "ENSMUST00000139524.2"; gene_type "protein_coding"; gene_name "Stk40"; transcript_type "protein_coding"; transcript_name "Stk40-206"; exon_number 2; exon_id "ENSMUSE00000599170.4"; level 2; protein_id "ENSMUSP00000121674.2"; transcript_support_level "5"; mgi_id "MGI:1921428"; tag "mRNA_end_NF"; tag "cds_end_NF"; havana_gene "OTTMUSG00000009292.1"; havana_transcript "OTTMUST00000021085.1";
chr4	sragcm37_mid	exon	126012067	126012255	32.8765734490512	+	.	gene_id "ENSMUSG00000042608.16"; transcript_id "ENSMUSG00000042608.16_tx_2"; exon_id "chr4_126012067_126012255_+"; exonnum "2"; txlen "3651";
chr4	sragcm37_mid	exon	126012067	126012255	0.0422926468287142	+	.	gene_id "ENSMUSG00000042608.16"; transcript_id "ENSMUSG00000042608.16_tx_3"; exon_id "chr4_126012067_126012255_+"; exonnum "4"; txlen "4134";
chr4	ENSEMBL	start_codon	126012100	126012102	0	+	0	gene_id "ENSMUSG00000042608.16"; transcript_id "ENSMUST00000116286.9"; gene_type "protein_coding"; gene_name "Stk40"; transcript_type "protein_coding"; transcript_name "Stk40-202"; exon_number 3; exon_id "ENSMUSE00000599170.4"; level 3; protein_id "ENSMUSP00000111990.3"; transcript_support_level "1"; mgi_id "MGI:1921428"; tag "basic"; tag "CCDS"; ccdsid "CCDS51299.1"; havana_gene "OTTMUSG00000009292.1";
chr4	HAVANA	start_codon	126012100	126012102	0	+	0	gene_id "ENSMUSG00000042608.16"; transcript_id "ENSMUST00000139524.2"; gene_type "protein_coding"; gene_name "Stk40"; transcript_type "protein_coding"; transcript_name "Stk40-206"; exon_number 2; exon_id "ENSMUSE00000599170.4"; level 2; protein_id "ENSMUSP00000121674.2"; transcript_support_level "5"; mgi_id "MGI:1921428"; tag "mRNA_end_NF"; tag "cds_end_NF"; havana_gene "OTTMUSG00000009292.1"; havana_transcript "OTTMUST00000021085.1";
chr4	ENSEMBL	CDS	126012100	126012133	0	+	0	gene_id "ENSMUSG00000042608.16"; transcript_id "ENSMUST00000116286.9"; gene_type "protein_coding"; gene_name "Stk40"; transcript_type "protein_coding"; transcript_name "Stk40-202"; exon_number 3; exon_id "ENSMUSE00000599170.4"; level 3; protein_id "ENSMUSP00000111990.3"; transcript_support_level "1"; mgi_id "MGI:1921428"; tag "basic"; tag "CCDS"; ccdsid "CCDS51299.1"; havana_gene "OTTMUSG00000009292.1";
chr4	HAVANA	CDS	126012100	126012133	0	+	0	gene_id "ENSMUSG00000042608.16"; transcript_id "ENSMUST00000139524.2"; gene_type "protein_coding"; gene_name "Stk40"; transcript_type "protein_coding"; transcript_name "Stk40-206"; exon_number 2; exon_id "ENSMUSE00000599170.4"; level 2; protein_id "ENSMUSP00000121674.2"; transcript_support_level "5"; mgi_id "MGI:1921428"; tag "mRNA_end_NF"; tag "cds_end_NF"; havana_gene "OTTMUSG00000009292.1"; havana_transcript "OTTMUST00000021085.1";
chr4	HAVANA	UTR	126017509	126017516	0	+	.	gene_id "ENSMUSG00000042608.16"; transcript_id "ENSMUST00000094761.11"; gene_type "protein_coding"; gene_name "Stk40"; transcript_type "protein_coding"; transcript_name "Stk40-201"; exon_number 2; exon_id "ENSMUSE00001243095.2"; level 2; protein_id "ENSMUSP00000092354.5"; transcript_support_level "1"; mgi_id "MGI:1921428"; tag "basic"; tag "Ensembl_canonical"; tag "GENCODE_Primary"; tag "appris_principal_1"; tag "CCDS"; ccdsid "CCDS51300.1"; havana_gene "OTTMUSG00000009292.1"; havana_transcript "OTTMUST00000021082.1";
chr4	HAVANA	UTR	126017509	126017516	0	+	.	gene_id "ENSMUSG00000042608.16"; transcript_id "ENSMUST00000139188.2"; gene_type "protein_coding"; gene_name "Stk40"; transcript_type "protein_coding"; transcript_name "Stk40-205"; exon_number 2; exon_id "ENSMUSE00001243095.2"; level 2; protein_id "ENSMUSP00000114793.2"; transcript_support_level "3"; mgi_id "MGI:1921428"; tag "mRNA_end_NF"; tag "cds_end_NF"; havana_gene "OTTMUSG00000009292.1"; havana_transcript "OTTMUST00000021084.1";
chr4	ENSEMBL	exon	126017509	126017628	0	+	.	gene_id "ENSMUSG00000042608.16"; transcript_id "ENSMUST00000116286.9"; gene_type "protein_coding"; gene_name "Stk40"; transcript_type "protein_coding"; transcript_name "Stk40-202"; exon_number 4; exon_id "ENSMUSE00001252448.2"; level 3; protein_id "ENSMUSP00000111990.3"; transcript_support_level "1"; mgi_id "MGI:1921428"; tag "basic"; tag "CCDS"; ccdsid "CCDS51299.1"; havana_gene "OTTMUSG00000009292.1";
chr4	ENSEMBL	CDS	126017509	126017628	0	+	2	gene_id "ENSMUSG00000042608.16"; transcript_id "ENSMUST00000116286.9"; gene_type "protein_coding"; gene_name "Stk40"; transcript_type "protein_coding"; transcript_name "Stk40-202"; exon_number 4; exon_id "ENSMUSE00001252448.2"; level 3; protein_id "ENSMUSP00000111990.3"; transcript_support_level "1"; mgi_id "MGI:1921428"; tag "basic"; tag "CCDS"; ccdsid "CCDS51299.1"; havana_gene "OTTMUSG00000009292.1";
chr4	HAVANA	exon	126017509	126017628	0	+	.	gene_id "ENSMUSG00000042608.16"; transcript_id "ENSMUST00000094761.11"; gene_type "protein_coding"; gene_name "Stk40"; transcript_type "protein_coding"; transcript_name "Stk40-201"; exon_number 2; exon_id "ENSMUSE00001243095.2"; level 2; protein_id "ENSMUSP00000092354.5"; transcript_support_level "1"; mgi_id "MGI:1921428"; tag "basic"; tag "Ensembl_canonical"; tag "GENCODE_Primary"; tag "appris_principal_1"; tag "CCDS"; ccdsid "CCDS51300.1"; havana_gene "OTTMUSG00000009292.1"; havana_transcript "OTTMUST00000021082.1";
chr4	HAVANA	exon	126017509	126017628	0	+	.	gene_id "ENSMUSG00000042608.16"; transcript_id "ENSMUST00000139524.2"; gene_type "protein_coding"; gene_name "Stk40"; transcript_type "protein_coding"; transcript_name "Stk40-206"; exon_number 3; exon_id "ENSMUSE00001252448.2"; level 2; protein_id "ENSMUSP00000121674.2"; transcript_support_level "5"; mgi_id "MGI:1921428"; tag "mRNA_end_NF"; tag "cds_end_NF"; havana_gene "OTTMUSG00000009292.1"; havana_transcript "OTTMUST00000021085.1";
chr4	HAVANA	CDS	126017509	126017628	0	+	2	gene_id "ENSMUSG00000042608.16"; transcript_id "ENSMUST00000139524.2"; gene_type "protein_coding"; gene_name "Stk40"; transcript_type "protein_coding"; transcript_name "Stk40-206"; exon_number 3; exon_id "ENSMUSE00001252448.2"; level 2; protein_id "ENSMUSP00000121674.2"; transcript_support_level "5"; mgi_id "MGI:1921428"; tag "mRNA_end_NF"; tag "cds_end_NF"; havana_gene "OTTMUSG00000009292.1"; havana_transcript "OTTMUST00000021085.1";
chr4	HAVANA	exon	126017509	126017628	0	+	.	gene_id "ENSMUSG00000042608.16"; transcript_id "ENSMUST00000139188.2"; gene_type "protein_coding"; gene_name "Stk40"; transcript_type "protein_coding"; transcript_name "Stk40-205"; exon_number 2; exon_id "ENSMUSE00001243095.2"; level 2; protein_id "ENSMUSP00000114793.2"; transcript_support_level "3"; mgi_id "MGI:1921428"; tag "mRNA_end_NF"; tag "cds_end_NF"; havana_gene "OTTMUSG00000009292.1"; havana_transcript "OTTMUST00000021084.1";
chr4	ENSEMBL_gcm37	exon	126017509	126017628	32.8765734490512	+	.	gene_id "ENSMUSG00000042608.16"; transcript_id "ENSMUSG00000042608.16_tx_2"; exon_id "chr4_126017509_126017628_+"; exonnum "3"; txlen "3651";
chr4	ENSEMBL_gcm37	exon	126017509	126017628	0.0422926468287142	+	.	gene_id "ENSMUSG00000042608.16"; transcript_id "ENSMUSG00000042608.16_tx_3"; exon_id "chr4_126017509_126017628_+"; exonnum "5"; txlen "4134";
chr4	HAVANA	start_codon	126017517	126017519	0	+	0	gene_id "ENSMUSG00000042608.16"; transcript_id "ENSMUST00000094761.11"; gene_type "protein_coding"; gene_name "Stk40"; transcript_type "protein_coding"; transcript_name "Stk40-201"; exon_number 2; exon_id "ENSMUSE00001243095.2"; level 2; protein_id "ENSMUSP00000092354.5"; transcript_support_level "1"; mgi_id "MGI:1921428"; tag "basic"; tag "Ensembl_canonical"; tag "GENCODE_Primary"; tag "appris_principal_1"; tag "CCDS"; ccdsid "CCDS51300.1"; havana_gene "OTTMUSG00000009292.1"; havana_transcript "OTTMUST00000021082.1";
chr4	HAVANA	start_codon	126017517	126017519	0	+	0	gene_id "ENSMUSG00000042608.16"; transcript_id "ENSMUST00000139188.2"; gene_type "protein_coding"; gene_name "Stk40"; transcript_type "protein_coding"; transcript_name "Stk40-205"; exon_number 2; exon_id "ENSMUSE00001243095.2"; level 2; protein_id "ENSMUSP00000114793.2"; transcript_support_level "3"; mgi_id "MGI:1921428"; tag "mRNA_end_NF"; tag "cds_end_NF"; havana_gene "OTTMUSG00000009292.1"; havana_transcript "OTTMUST00000021084.1";
chr4	HAVANA	CDS	126017517	126017628	0	+	0	gene_id "ENSMUSG00000042608.16"; transcript_id "ENSMUST00000094761.11"; gene_type "protein_coding"; gene_name "Stk40"; transcript_type "protein_coding"; transcript_name "Stk40-201"; exon_number 2; exon_id "ENSMUSE00001243095.2"; level 2; protein_id "ENSMUSP00000092354.5"; transcript_support_level "1"; mgi_id "MGI:1921428"; tag "basic"; tag "Ensembl_canonical"; tag "GENCODE_Primary"; tag "appris_principal_1"; tag "CCDS"; ccdsid "CCDS51300.1"; havana_gene "OTTMUSG00000009292.1"; havana_transcript "OTTMUST00000021082.1";
chr4	HAVANA	CDS	126017517	126017628	0	+	0	gene_id "ENSMUSG00000042608.16"; transcript_id "ENSMUST00000139188.2"; gene_type "protein_coding"; gene_name "Stk40"; transcript_type "protein_coding"; transcript_name "Stk40-205"; exon_number 2; exon_id "ENSMUSE00001243095.2"; level 2; protein_id "ENSMUSP00000114793.2"; transcript_support_level "3"; mgi_id "MGI:1921428"; tag "mRNA_end_NF"; tag "cds_end_NF"; havana_gene "OTTMUSG00000009292.1"; havana_transcript "OTTMUST00000021084.1";
chr4	HAVANA	exon	126018876	126018904	0	+	.	gene_id "ENSMUSG00000042608.16"; transcript_id "ENSMUST00000139524.2"; gene_type "protein_coding"; gene_name "Stk40"; transcript_type "protein_coding"; transcript_name "Stk40-206"; exon_number 4; exon_id "ENSMUSE00000770961.2"; level 2; protein_id "ENSMUSP00000121674.2"; transcript_support_level "5"; mgi_id "MGI:1921428"; tag "mRNA_end_NF"; tag "cds_end_NF"; havana_gene "OTTMUSG00000009292.1"; havana_transcript "OTTMUST00000021085.1";
chr4	HAVANA	CDS	126018876	126018904	0	+	2	gene_id "ENSMUSG00000042608.16"; transcript_id "ENSMUST00000139524.2"; gene_type "protein_coding"; gene_name "Stk40"; transcript_type "protein_coding"; transcript_name "Stk40-206"; exon_number 4; exon_id "ENSMUSE00000770961.2"; level 2; protein_id "ENSMUSP00000121674.2"; transcript_support_level "5"; mgi_id "MGI:1921428"; tag "mRNA_end_NF"; tag "cds_end_NF"; havana_gene "OTTMUSG00000009292.1"; havana_transcript "OTTMUST00000021085.1";
chr4	ENSEMBL	exon	126018876	126018961	0	+	.	gene_id "ENSMUSG00000042608.16"; transcript_id "ENSMUST00000116286.9"; gene_type "protein_coding"; gene_name "Stk40"; transcript_type "protein_coding"; transcript_name "Stk40-202"; exon_number 5; exon_id "ENSMUSE00000631290.2"; level 3; protein_id "ENSMUSP00000111990.3"; transcript_support_level "1"; mgi_id "MGI:1921428"; tag "basic"; tag "CCDS"; ccdsid "CCDS51299.1"; havana_gene "OTTMUSG00000009292.1";
chr4	ENSEMBL	CDS	126018876	126018961	0	+	2	gene_id "ENSMUSG00000042608.16"; transcript_id "ENSMUST00000116286.9"; gene_type "protein_coding"; gene_name "Stk40"; transcript_type "protein_coding"; transcript_name "Stk40-202"; exon_number 5; exon_id "ENSMUSE00000631290.2"; level 3; protein_id "ENSMUSP00000111990.3"; transcript_support_level "1"; mgi_id "MGI:1921428"; tag "basic"; tag "CCDS"; ccdsid "CCDS51299.1"; havana_gene "OTTMUSG00000009292.1";
chr4	HAVANA	exon	126018876	126018961	0	+	.	gene_id "ENSMUSG00000042608.16"; transcript_id "ENSMUST00000094761.11"; gene_type "protein_coding"; gene_name "Stk40"; transcript_type "protein_coding"; transcript_name "Stk40-201"; exon_number 3; exon_id "ENSMUSE00000631290.2"; level 2; protein_id "ENSMUSP00000092354.5"; transcript_support_level "1"; mgi_id "MGI:1921428"; tag "basic"; tag "Ensembl_canonical"; tag "GENCODE_Primary"; tag "appris_principal_1"; tag "CCDS"; ccdsid "CCDS51300.1"; havana_gene "OTTMUSG00000009292.1"; havana_transcript "OTTMUST00000021082.1";
chr4	HAVANA	CDS	126018876	126018961	0	+	2	gene_id "ENSMUSG00000042608.16"; transcript_id "ENSMUST00000094761.11"; gene_type "protein_coding"; gene_name "Stk40"; transcript_type "protein_coding"; transcript_name "Stk40-201"; exon_number 3; exon_id "ENSMUSE00000631290.2"; level 2; protein_id "ENSMUSP00000092354.5"; transcript_support_level "1"; mgi_id "MGI:1921428"; tag "basic"; tag "Ensembl_canonical"; tag "GENCODE_Primary"; tag "appris_principal_1"; tag "CCDS"; ccdsid "CCDS51300.1"; havana_gene "OTTMUSG00000009292.1"; havana_transcript "OTTMUST00000021082.1";
chr4	HAVANA	exon	126018876	126018961	0	+	.	gene_id "ENSMUSG00000042608.16"; transcript_id "ENSMUST00000139188.2"; gene_type "protein_coding"; gene_name "Stk40"; transcript_type "protein_coding"; transcript_name "Stk40-205"; exon_number 3; exon_id "ENSMUSE00000631290.2"; level 2; protein_id "ENSMUSP00000114793.2"; transcript_support_level "3"; mgi_id "MGI:1921428"; tag "mRNA_end_NF"; tag "cds_end_NF"; havana_gene "OTTMUSG00000009292.1"; havana_transcript "OTTMUST00000021084.1";
chr4	HAVANA	CDS	126018876	126018961	0	+	2	gene_id "ENSMUSG00000042608.16"; transcript_id "ENSMUST00000139188.2"; gene_type "protein_coding"; gene_name "Stk40"; transcript_type "protein_coding"; transcript_name "Stk40-205"; exon_number 3; exon_id "ENSMUSE00000631290.2"; level 2; protein_id "ENSMUSP00000114793.2"; transcript_support_level "3"; mgi_id "MGI:1921428"; tag "mRNA_end_NF"; tag "cds_end_NF"; havana_gene "OTTMUSG00000009292.1"; havana_transcript "OTTMUST00000021084.1";
chr4	ENSEMBL_gcm37	exon	126018876	126018961	32.8765734490512	+	.	gene_id "ENSMUSG00000042608.16"; transcript_id "ENSMUSG00000042608.16_tx_2"; exon_id "chr4_126018876_126018961_+"; exonnum "4"; txlen "3651";
chr4	ENSEMBL_gcm37	exon	126018876	126018961	0.0422926468287142	+	.	gene_id "ENSMUSG00000042608.16"; transcript_id "ENSMUSG00000042608.16_tx_3"; exon_id "chr4_126018876_126018961_+"; exonnum "6"; txlen "4134";
chr4	ENSEMBL	exon	126019468	126019611	0	+	.	gene_id "ENSMUSG00000042608.16"; transcript_id "ENSMUST00000116286.9"; gene_type "protein_coding"; gene_name "Stk40"; transcript_type "protein_coding"; transcript_name "Stk40-202"; exon_number 6; exon_id "ENSMUSE00000631289.2"; level 3; protein_id "ENSMUSP00000111990.3"; transcript_support_level "1"; mgi_id "MGI:1921428"; tag "basic"; tag "CCDS"; ccdsid "CCDS51299.1"; havana_gene "OTTMUSG00000009292.1";
chr4	ENSEMBL	CDS	126019468	126019611	0	+	0	gene_id "ENSMUSG00000042608.16"; transcript_id "ENSMUST00000116286.9"; gene_type "protein_coding"; gene_name "Stk40"; transcript_type "protein_coding"; transcript_name "Stk40-202"; exon_number 6; exon_id "ENSMUSE00000631289.2"; level 3; protein_id "ENSMUSP00000111990.3"; transcript_support_level "1"; mgi_id "MGI:1921428"; tag "basic"; tag "CCDS"; ccdsid "CCDS51299.1"; havana_gene "OTTMUSG00000009292.1";
chr4	HAVANA	exon	126019468	126019611	0	+	.	gene_id "ENSMUSG00000042608.16"; transcript_id "ENSMUST00000094761.11"; gene_type "protein_coding"; gene_name "Stk40"; transcript_type "protein_coding"; transcript_name "Stk40-201"; exon_number 4; exon_id "ENSMUSE00000631289.2"; level 2; protein_id "ENSMUSP00000092354.5"; transcript_support_level "1"; mgi_id "MGI:1921428"; tag "basic"; tag "Ensembl_canonical"; tag "GENCODE_Primary"; tag "appris_principal_1"; tag "CCDS"; ccdsid "CCDS51300.1"; havana_gene "OTTMUSG00000009292.1"; havana_transcript "OTTMUST00000021082.1";
chr4	HAVANA	CDS	126019468	126019611	0	+	0	gene_id "ENSMUSG00000042608.16"; transcript_id "ENSMUST00000094761.11"; gene_type "protein_coding"; gene_name "Stk40"; transcript_type "protein_coding"; transcript_name "Stk40-201"; exon_number 4; exon_id "ENSMUSE00000631289.2"; level 2; protein_id "ENSMUSP00000092354.5"; transcript_support_level "1"; mgi_id "MGI:1921428"; tag "basic"; tag "Ensembl_canonical"; tag "GENCODE_Primary"; tag "appris_principal_1"; tag "CCDS"; ccdsid "CCDS51300.1"; havana_gene "OTTMUSG00000009292.1"; havana_transcript "OTTMUST00000021082.1";
chr4	HAVANA	exon	126019468	126019611	0	+	.	gene_id "ENSMUSG00000042608.16"; transcript_id "ENSMUST00000139188.2"; gene_type "protein_coding"; gene_name "Stk40"; transcript_type "protein_coding"; transcript_name "Stk40-205"; exon_number 4; exon_id "ENSMUSE00000631289.2"; level 2; protein_id "ENSMUSP00000114793.2"; transcript_support_level "3"; mgi_id "MGI:1921428"; tag "mRNA_end_NF"; tag "cds_end_NF"; havana_gene "OTTMUSG00000009292.1"; havana_transcript "OTTMUST00000021084.1";
chr4	HAVANA	CDS	126019468	126019611	0	+	0	gene_id "ENSMUSG00000042608.16"; transcript_id "ENSMUST00000139188.2"; gene_type "protein_coding"; gene_name "Stk40"; transcript_type "protein_coding"; transcript_name "Stk40-205"; exon_number 4; exon_id "ENSMUSE00000631289.2"; level 2; protein_id "ENSMUSP00000114793.2"; transcript_support_level "3"; mgi_id "MGI:1921428"; tag "mRNA_end_NF"; tag "cds_end_NF"; havana_gene "OTTMUSG00000009292.1"; havana_transcript "OTTMUST00000021084.1";
chr4	ENSEMBL_gcm37	exon	126019468	126019611	32.8765734490512	+	.	gene_id "ENSMUSG00000042608.16"; transcript_id "ENSMUSG00000042608.16_tx_2"; exon_id "chr4_126019468_126019611_+"; exonnum "5"; txlen "3651";
chr4	ENSEMBL_gcm37	exon	126019468	126019611	0.0422926468287142	+	.	gene_id "ENSMUSG00000042608.16"; transcript_id "ENSMUSG00000042608.16_tx_3"; exon_id "chr4_126019468_126019611_+"; exonnum "7"; txlen "4134";
chr4	HAVANA	exon	126022612	126022761	0	+	.	gene_id "ENSMUSG00000042608.16"; transcript_id "ENSMUST00000139188.2"; gene_type "protein_coding"; gene_name "Stk40"; transcript_type "protein_coding"; transcript_name "Stk40-205"; exon_number 5; exon_id "ENSMUSE00000757461.2"; level 2; protein_id "ENSMUSP00000114793.2"; transcript_support_level "3"; mgi_id "MGI:1921428"; tag "mRNA_end_NF"; tag "cds_end_NF"; havana_gene "OTTMUSG00000009292.1"; havana_transcript "OTTMUST00000021084.1";
chr4	HAVANA	CDS	126022612	126022761	0	+	0	gene_id "ENSMUSG00000042608.16"; transcript_id "ENSMUST00000139188.2"; gene_type "protein_coding"; gene_name "Stk40"; transcript_type "protein_coding"; transcript_name "Stk40-205"; exon_number 5; exon_id "ENSMUSE00000757461.2"; level 2; protein_id "ENSMUSP00000114793.2"; transcript_support_level "3"; mgi_id "MGI:1921428"; tag "mRNA_end_NF"; tag "cds_end_NF"; havana_gene "OTTMUSG00000009292.1"; havana_transcript "OTTMUST00000021084.1";
chr4	ENSEMBL	exon	126022612	126022839	0	+	.	gene_id "ENSMUSG00000042608.16"; transcript_id "ENSMUST00000116286.9"; gene_type "protein_coding"; gene_name "Stk40"; transcript_type "protein_coding"; transcript_name "Stk40-202"; exon_number 7; exon_id "ENSMUSE00001212443.2"; level 3; protein_id "ENSMUSP00000111990.3"; transcript_support_level "1"; mgi_id "MGI:1921428"; tag "basic"; tag "CCDS"; ccdsid "CCDS51299.1"; havana_gene "OTTMUSG00000009292.1";
chr4	ENSEMBL	CDS	126022612	126022839	0	+	0	gene_id "ENSMUSG00000042608.16"; transcript_id "ENSMUST00000116286.9"; gene_type "protein_coding"; gene_name "Stk40"; transcript_type "protein_coding"; transcript_name "Stk40-202"; exon_number 7; exon_id "ENSMUSE00001212443.2"; level 3; protein_id "ENSMUSP00000111990.3"; transcript_support_level "1"; mgi_id "MGI:1921428"; tag "basic"; tag "CCDS"; ccdsid "CCDS51299.1"; havana_gene "OTTMUSG00000009292.1";
chr4	HAVANA	exon	126022612	126022839	0	+	.	gene_id "ENSMUSG00000042608.16"; transcript_id "ENSMUST00000094761.11"; gene_type "protein_coding"; gene_name "Stk40"; transcript_type "protein_coding"; transcript_name "Stk40-201"; exon_number 5; exon_id "ENSMUSE00001212443.2"; level 2; protein_id "ENSMUSP00000092354.5"; transcript_support_level "1"; mgi_id "MGI:1921428"; tag "basic"; tag "Ensembl_canonical"; tag "GENCODE_Primary"; tag "appris_principal_1"; tag "CCDS"; ccdsid "CCDS51300.1"; havana_gene "OTTMUSG00000009292.1"; havana_transcript "OTTMUST00000021082.1";
chr4	HAVANA	CDS	126022612	126022839	0	+	0	gene_id "ENSMUSG00000042608.16"; transcript_id "ENSMUST00000094761.11"; gene_type "protein_coding"; gene_name "Stk40"; transcript_type "protein_coding"; transcript_name "Stk40-201"; exon_number 5; exon_id "ENSMUSE00001212443.2"; level 2; protein_id "ENSMUSP00000092354.5"; transcript_support_level "1"; mgi_id "MGI:1921428"; tag "basic"; tag "Ensembl_canonical"; tag "GENCODE_Primary"; tag "appris_principal_1"; tag "CCDS"; ccdsid "CCDS51300.1"; havana_gene "OTTMUSG00000009292.1"; havana_transcript "OTTMUST00000021082.1";
chr4	HAVANA	exon	126022612	126022839	0	+	.	gene_id "ENSMUSG00000042608.16"; transcript_id "ENSMUST00000134369.2"; gene_type "protein_coding"; gene_name "Stk40"; transcript_type "protein_coding_CDS_not_defined"; transcript_name "Stk40-204"; exon_number 1; exon_id "ENSMUSE00001209324.2"; level 2; transcript_support_level "5"; mgi_id "MGI:1921428"; havana_gene "OTTMUSG00000009292.1"; havana_transcript "OTTMUST00000021086.1";
chr4	ENSEMBL_gcm37	exon	126022612	126022839	32.8765734490512	+	.	gene_id "ENSMUSG00000042608.16"; transcript_id "ENSMUSG00000042608.16_tx_2"; exon_id "chr4_126022612_126022839_+"; exonnum "6"; txlen "3651";
chr4	ENSEMBL_gcm37	exon	126022612	126022839	0.0422926468287142	+	.	gene_id "ENSMUSG00000042608.16"; transcript_id "ENSMUSG00000042608.16_tx_3"; exon_id "chr4_126022612_126022839_+"; exonnum "8"; txlen "4134";
chr4	HAVANA	transcript	126022612	126026591	0	+	.	gene_id "ENSMUSG00000042608.16"; transcript_id "ENSMUST00000134369.2"; gene_type "protein_coding"; gene_name "Stk40"; transcript_type "protein_coding_CDS_not_defined"; transcript_name "Stk40-204"; level 2; transcript_support_level "5"; mgi_id "MGI:1921428"; havana_gene "OTTMUSG00000009292.1"; havana_transcript "OTTMUST00000021086.1";
chr4	ENSEMBL	exon	126023491	126023543	0	+	.	gene_id "ENSMUSG00000042608.16"; transcript_id "ENSMUST00000116286.9"; gene_type "protein_coding"; gene_name "Stk40"; transcript_type "protein_coding"; transcript_name "Stk40-202"; exon_number 8; exon_id "ENSMUSE00001258980.2"; level 3; protein_id "ENSMUSP00000111990.3"; transcript_support_level "1"; mgi_id "MGI:1921428"; tag "basic"; tag "CCDS"; ccdsid "CCDS51299.1"; havana_gene "OTTMUSG00000009292.1";
chr4	ENSEMBL	CDS	126023491	126023543	0	+	0	gene_id "ENSMUSG00000042608.16"; transcript_id "ENSMUST00000116286.9"; gene_type "protein_coding"; gene_name "Stk40"; transcript_type "protein_coding"; transcript_name "Stk40-202"; exon_number 8; exon_id "ENSMUSE00001258980.2"; level 3; protein_id "ENSMUSP00000111990.3"; transcript_support_level "1"; mgi_id "MGI:1921428"; tag "basic"; tag "CCDS"; ccdsid "CCDS51299.1"; havana_gene "OTTMUSG00000009292.1";
chr4	HAVANA	exon	126023491	126023543	0	+	.	gene_id "ENSMUSG00000042608.16"; transcript_id "ENSMUST00000094761.11"; gene_type "protein_coding"; gene_name "Stk40"; transcript_type "protein_coding"; transcript_name "Stk40-201"; exon_number 6; exon_id "ENSMUSE00001258980.2"; level 2; protein_id "ENSMUSP00000092354.5"; transcript_support_level "1"; mgi_id "MGI:1921428"; tag "basic"; tag "Ensembl_canonical"; tag "GENCODE_Primary"; tag "appris_principal_1"; tag "CCDS"; ccdsid "CCDS51300.1"; havana_gene "OTTMUSG00000009292.1"; havana_transcript "OTTMUST00000021082.1";
chr4	HAVANA	CDS	126023491	126023543	0	+	0	gene_id "ENSMUSG00000042608.16"; transcript_id "ENSMUST00000094761.11"; gene_type "protein_coding"; gene_name "Stk40"; transcript_type "protein_coding"; transcript_name "Stk40-201"; exon_number 6; exon_id "ENSMUSE00001258980.2"; level 2; protein_id "ENSMUSP00000092354.5"; transcript_support_level "1"; mgi_id "MGI:1921428"; tag "basic"; tag "Ensembl_canonical"; tag "GENCODE_Primary"; tag "appris_principal_1"; tag "CCDS"; ccdsid "CCDS51300.1"; havana_gene "OTTMUSG00000009292.1"; havana_transcript "OTTMUST00000021082.1";
chr4	HAVANA	exon	126023491	126023543	0	+	.	gene_id "ENSMUSG00000042608.16"; transcript_id "ENSMUST00000134369.2"; gene_type "protein_coding"; gene_name "Stk40"; transcript_type "protein_coding_CDS_not_defined"; transcript_name "Stk40-204"; exon_number 2; exon_id "ENSMUSE00001204913.2"; level 2; transcript_support_level "5"; mgi_id "MGI:1921428"; havana_gene "OTTMUSG00000009292.1"; havana_transcript "OTTMUST00000021086.1";
chr4	ENSEMBL_gcm37	exon	126023491	126023543	32.8765734490512	+	.	gene_id "ENSMUSG00000042608.16"; transcript_id "ENSMUSG00000042608.16_tx_2"; exon_id "chr4_126023491_126023543_+"; exonnum "7"; txlen "3651";
chr4	ENSEMBL_gcm37	exon	126023491	126023543	0.0422926468287142	+	.	gene_id "ENSMUSG00000042608.16"; transcript_id "ENSMUSG00000042608.16_tx_3"; exon_id "chr4_126023491_126023543_+"; exonnum "9"; txlen "4134";
chr4	HAVANA	exon	126026460	126026591	0	+	.	gene_id "ENSMUSG00000042608.16"; transcript_id "ENSMUST00000134369.2"; gene_type "protein_coding"; gene_name "Stk40"; transcript_type "protein_coding_CDS_not_defined"; transcript_name "Stk40-204"; exon_number 3; exon_id "ENSMUSE00000782000.2"; level 2; transcript_support_level "5"; mgi_id "MGI:1921428"; havana_gene "OTTMUSG00000009292.1"; havana_transcript "OTTMUST00000021086.1";
chr4	ENSEMBL	exon	126028805	126028920	0	+	.	gene_id "ENSMUSG00000042608.16"; transcript_id "ENSMUST00000116286.9"; gene_type "protein_coding"; gene_name "Stk40"; transcript_type "protein_coding"; transcript_name "Stk40-202"; exon_number 9; exon_id "ENSMUSE00000235575.4"; level 3; protein_id "ENSMUSP00000111990.3"; transcript_support_level "1"; mgi_id "MGI:1921428"; tag "basic"; tag "CCDS"; ccdsid "CCDS51299.1"; havana_gene "OTTMUSG00000009292.1";
chr4	ENSEMBL	CDS	126028805	126028920	0	+	1	gene_id "ENSMUSG00000042608.16"; transcript_id "ENSMUST00000116286.9"; gene_type "protein_coding"; gene_name "Stk40"; transcript_type "protein_coding"; transcript_name "Stk40-202"; exon_number 9; exon_id "ENSMUSE00000235575.4"; level 3; protein_id "ENSMUSP00000111990.3"; transcript_support_level "1"; mgi_id "MGI:1921428"; tag "basic"; tag "CCDS"; ccdsid "CCDS51299.1"; havana_gene "OTTMUSG00000009292.1";
chr4	HAVANA	exon	126028805	126028920	0	+	.	gene_id "ENSMUSG00000042608.16"; transcript_id "ENSMUST00000094761.11"; gene_type "protein_coding"; gene_name "Stk40"; transcript_type "protein_coding"; transcript_name "Stk40-201"; exon_number 7; exon_id "ENSMUSE00000235575.4"; level 2; protein_id "ENSMUSP00000092354.5"; transcript_support_level "1"; mgi_id "MGI:1921428"; tag "basic"; tag "Ensembl_canonical"; tag "GENCODE_Primary"; tag "appris_principal_1"; tag "CCDS"; ccdsid "CCDS51300.1"; havana_gene "OTTMUSG00000009292.1"; havana_transcript "OTTMUST00000021082.1";
chr4	HAVANA	CDS	126028805	126028920	0	+	1	gene_id "ENSMUSG00000042608.16"; transcript_id "ENSMUST00000094761.11"; gene_type "protein_coding"; gene_name "Stk40"; transcript_type "protein_coding"; transcript_name "Stk40-201"; exon_number 7; exon_id "ENSMUSE00000235575.4"; level 2; protein_id "ENSMUSP00000092354.5"; transcript_support_level "1"; mgi_id "MGI:1921428"; tag "basic"; tag "Ensembl_canonical"; tag "GENCODE_Primary"; tag "appris_principal_1"; tag "CCDS"; ccdsid "CCDS51300.1"; havana_gene "OTTMUSG00000009292.1"; havana_transcript "OTTMUST00000021082.1";
chr4	ENSEMBL_gcm37	exon	126028805	126028920	32.8765734490512	+	.	gene_id "ENSMUSG00000042608.16"; transcript_id "ENSMUSG00000042608.16_tx_2"; exon_id "chr4_126028805_126028920_+"; exonnum "8"; txlen "3651";
chr4	ENSEMBL_gcm37	exon	126028805	126028920	0.0422926468287142	+	.	gene_id "ENSMUSG00000042608.16"; transcript_id "ENSMUSG00000042608.16_tx_3"; exon_id "chr4_126028805_126028920_+"; exonnum "10"; txlen "4134";
chr4	ENSEMBL	exon	126030563	126030707	0	+	.	gene_id "ENSMUSG00000042608.16"; transcript_id "ENSMUST00000116286.9"; gene_type "protein_coding"; gene_name "Stk40"; transcript_type "protein_coding"; transcript_name "Stk40-202"; exon_number 10; exon_id "ENSMUSE00000182817.4"; level 3; protein_id "ENSMUSP00000111990.3"; transcript_support_level "1"; mgi_id "MGI:1921428"; tag "basic"; tag "CCDS"; ccdsid "CCDS51299.1"; havana_gene "OTTMUSG00000009292.1";
chr4	ENSEMBL	CDS	126030563	126030707	0	+	2	gene_id "ENSMUSG00000042608.16"; transcript_id "ENSMUST00000116286.9"; gene_type "protein_coding"; gene_name "Stk40"; transcript_type "protein_coding"; transcript_name "Stk40-202"; exon_number 10; exon_id "ENSMUSE00000182817.4"; level 3; protein_id "ENSMUSP00000111990.3"; transcript_support_level "1"; mgi_id "MGI:1921428"; tag "basic"; tag "CCDS"; ccdsid "CCDS51299.1"; havana_gene "OTTMUSG00000009292.1";
chr4	HAVANA	exon	126030563	126030707	0	+	.	gene_id "ENSMUSG00000042608.16"; transcript_id "ENSMUST00000094761.11"; gene_type "protein_coding"; gene_name "Stk40"; transcript_type "protein_coding"; transcript_name "Stk40-201"; exon_number 8; exon_id "ENSMUSE00000182817.4"; level 2; protein_id "ENSMUSP00000092354.5"; transcript_support_level "1"; mgi_id "MGI:1921428"; tag "basic"; tag "Ensembl_canonical"; tag "GENCODE_Primary"; tag "appris_principal_1"; tag "CCDS"; ccdsid "CCDS51300.1"; havana_gene "OTTMUSG00000009292.1"; havana_transcript "OTTMUST00000021082.1";
chr4	HAVANA	CDS	126030563	126030707	0	+	2	gene_id "ENSMUSG00000042608.16"; transcript_id "ENSMUST00000094761.11"; gene_type "protein_coding"; gene_name "Stk40"; transcript_type "protein_coding"; transcript_name "Stk40-201"; exon_number 8; exon_id "ENSMUSE00000182817.4"; level 2; protein_id "ENSMUSP00000092354.5"; transcript_support_level "1"; mgi_id "MGI:1921428"; tag "basic"; tag "Ensembl_canonical"; tag "GENCODE_Primary"; tag "appris_principal_1"; tag "CCDS"; ccdsid "CCDS51300.1"; havana_gene "OTTMUSG00000009292.1"; havana_transcript "OTTMUST00000021082.1";
chr4	ENSEMBL_gcm37	exon	126030563	126030707	32.8765734490512	+	.	gene_id "ENSMUSG00000042608.16"; transcript_id "ENSMUSG00000042608.16_tx_2"; exon_id "chr4_126030563_126030707_+"; exonnum "9"; txlen "3651";
chr4	ENSEMBL_gcm37	exon	126030563	126030707	0.0422926468287142	+	.	gene_id "ENSMUSG00000042608.16"; transcript_id "ENSMUSG00000042608.16_tx_3"; exon_id "chr4_126030563_126030707_+"; exonnum "11"; txlen "4134";
chr4	ENSEMBL	exon	126030870	126030989	0	+	.	gene_id "ENSMUSG00000042608.16"; transcript_id "ENSMUST00000116286.9"; gene_type "protein_coding"; gene_name "Stk40"; transcript_type "protein_coding"; transcript_name "Stk40-202"; exon_number 11; exon_id "ENSMUSE00000182818.2"; level 3; protein_id "ENSMUSP00000111990.3"; transcript_support_level "1"; mgi_id "MGI:1921428"; tag "basic"; tag "CCDS"; ccdsid "CCDS51299.1"; havana_gene "OTTMUSG00000009292.1";
chr4	ENSEMBL	CDS	126030870	126030989	0	+	1	gene_id "ENSMUSG00000042608.16"; transcript_id "ENSMUST00000116286.9"; gene_type "protein_coding"; gene_name "Stk40"; transcript_type "protein_coding"; transcript_name "Stk40-202"; exon_number 11; exon_id "ENSMUSE00000182818.2"; level 3; protein_id "ENSMUSP00000111990.3"; transcript_support_level "1"; mgi_id "MGI:1921428"; tag "basic"; tag "CCDS"; ccdsid "CCDS51299.1"; havana_gene "OTTMUSG00000009292.1";
chr4	HAVANA	exon	126030870	126030989	0	+	.	gene_id "ENSMUSG00000042608.16"; transcript_id "ENSMUST00000094761.11"; gene_type "protein_coding"; gene_name "Stk40"; transcript_type "protein_coding"; transcript_name "Stk40-201"; exon_number 9; exon_id "ENSMUSE00000182818.2"; level 2; protein_id "ENSMUSP00000092354.5"; transcript_support_level "1"; mgi_id "MGI:1921428"; tag "basic"; tag "Ensembl_canonical"; tag "GENCODE_Primary"; tag "appris_principal_1"; tag "CCDS"; ccdsid "CCDS51300.1"; havana_gene "OTTMUSG00000009292.1"; havana_transcript "OTTMUST00000021082.1";
chr4	HAVANA	CDS	126030870	126030989	0	+	1	gene_id "ENSMUSG00000042608.16"; transcript_id "ENSMUST00000094761.11"; gene_type "protein_coding"; gene_name "Stk40"; transcript_type "protein_coding"; transcript_name "Stk40-201"; exon_number 9; exon_id "ENSMUSE00000182818.2"; level 2; protein_id "ENSMUSP00000092354.5"; transcript_support_level "1"; mgi_id "MGI:1921428"; tag "basic"; tag "Ensembl_canonical"; tag "GENCODE_Primary"; tag "appris_principal_1"; tag "CCDS"; ccdsid "CCDS51300.1"; havana_gene "OTTMUSG00000009292.1"; havana_transcript "OTTMUST00000021082.1";
chr4	ENSEMBL_gcm37	exon	126030870	126030989	32.8765734490512	+	.	gene_id "ENSMUSG00000042608.16"; transcript_id "ENSMUSG00000042608.16_tx_2"; exon_id "chr4_126030870_126030989_+"; exonnum "10"; txlen "3651";
chr4	ENSEMBL_gcm37	exon	126030870	126030989	0.0422926468287142	+	.	gene_id "ENSMUSG00000042608.16"; transcript_id "ENSMUSG00000042608.16_tx_3"; exon_id "chr4_126030870_126030989_+"; exonnum "12"; txlen "4134";
chr4	ENSEMBL	exon	126031554	126031638	0	+	.	gene_id "ENSMUSG00000042608.16"; transcript_id "ENSMUST00000116286.9"; gene_type "protein_coding"; gene_name "Stk40"; transcript_type "protein_coding"; transcript_name "Stk40-202"; exon_number 12; exon_id "ENSMUSE00000182816.2"; level 3; protein_id "ENSMUSP00000111990.3"; transcript_support_level "1"; mgi_id "MGI:1921428"; tag "basic"; tag "CCDS"; ccdsid "CCDS51299.1"; havana_gene "OTTMUSG00000009292.1";
chr4	ENSEMBL	CDS	126031554	126031638	0	+	1	gene_id "ENSMUSG00000042608.16"; transcript_id "ENSMUST00000116286.9"; gene_type "protein_coding"; gene_name "Stk40"; transcript_type "protein_coding"; transcript_name "Stk40-202"; exon_number 12; exon_id "ENSMUSE00000182816.2"; level 3; protein_id "ENSMUSP00000111990.3"; transcript_support_level "1"; mgi_id "MGI:1921428"; tag "basic"; tag "CCDS"; ccdsid "CCDS51299.1"; havana_gene "OTTMUSG00000009292.1";
chr4	HAVANA	exon	126031554	126031638	0	+	.	gene_id "ENSMUSG00000042608.16"; transcript_id "ENSMUST00000094761.11"; gene_type "protein_coding"; gene_name "Stk40"; transcript_type "protein_coding"; transcript_name "Stk40-201"; exon_number 10; exon_id "ENSMUSE00000182816.2"; level 2; protein_id "ENSMUSP00000092354.5"; transcript_support_level "1"; mgi_id "MGI:1921428"; tag "basic"; tag "Ensembl_canonical"; tag "GENCODE_Primary"; tag "appris_principal_1"; tag "CCDS"; ccdsid "CCDS51300.1"; havana_gene "OTTMUSG00000009292.1"; havana_transcript "OTTMUST00000021082.1";
chr4	HAVANA	CDS	126031554	126031638	0	+	1	gene_id "ENSMUSG00000042608.16"; transcript_id "ENSMUST00000094761.11"; gene_type "protein_coding"; gene_name "Stk40"; transcript_type "protein_coding"; transcript_name "Stk40-201"; exon_number 10; exon_id "ENSMUSE00000182816.2"; level 2; protein_id "ENSMUSP00000092354.5"; transcript_support_level "1"; mgi_id "MGI:1921428"; tag "basic"; tag "Ensembl_canonical"; tag "GENCODE_Primary"; tag "appris_principal_1"; tag "CCDS"; ccdsid "CCDS51300.1"; havana_gene "OTTMUSG00000009292.1"; havana_transcript "OTTMUST00000021082.1";
chr4	ENSEMBL_gcm37	exon	126031554	126031638	32.8765734490512	+	.	gene_id "ENSMUSG00000042608.16"; transcript_id "ENSMUSG00000042608.16_tx_2"; exon_id "chr4_126031554_126031638_+"; exonnum "11"; txlen "3651";
chr4	ENSEMBL_gcm37	exon	126031554	126031638	0.0422926468287142	+	.	gene_id "ENSMUSG00000042608.16"; transcript_id "ENSMUSG00000042608.16_tx_3"; exon_id "chr4_126031554_126031638_+"; exonnum "13"; txlen "4134";
chr4	ENSEMBL	CDS	126032603	126032818	0	+	0	gene_id "ENSMUSG00000042608.16"; transcript_id "ENSMUST00000116286.9"; gene_type "protein_coding"; gene_name "Stk40"; transcript_type "protein_coding"; transcript_name "Stk40-202"; exon_number 13; exon_id "ENSMUSE00000705606.3"; level 3; protein_id "ENSMUSP00000111990.3"; transcript_support_level "1"; mgi_id "MGI:1921428"; tag "basic"; tag "CCDS"; ccdsid "CCDS51299.1"; havana_gene "OTTMUSG00000009292.1";
chr4	HAVANA	CDS	126032603	126032818	0	+	0	gene_id "ENSMUSG00000042608.16"; transcript_id "ENSMUST00000094761.11"; gene_type "protein_coding"; gene_name "Stk40"; transcript_type "protein_coding"; transcript_name "Stk40-201"; exon_number 11; exon_id "ENSMUSE00000705604.2"; level 2; protein_id "ENSMUSP00000092354.5"; transcript_support_level "1"; mgi_id "MGI:1921428"; tag "basic"; tag "Ensembl_canonical"; tag "GENCODE_Primary"; tag "appris_principal_1"; tag "CCDS"; ccdsid "CCDS51300.1"; havana_gene "OTTMUSG00000009292.1"; havana_transcript "OTTMUST00000021082.1";
chr4	ENSEMBL	exon	126032603	126034821	0	+	.	gene_id "ENSMUSG00000042608.16"; transcript_id "ENSMUST00000116286.9"; gene_type "protein_coding"; gene_name "Stk40"; transcript_type "protein_coding"; transcript_name "Stk40-202"; exon_number 13; exon_id "ENSMUSE00000705606.3"; level 3; protein_id "ENSMUSP00000111990.3"; transcript_support_level "1"; mgi_id "MGI:1921428"; tag "basic"; tag "CCDS"; ccdsid "CCDS51299.1"; havana_gene "OTTMUSG00000009292.1";
chr4	ENSEMBL_gcm37	exon	126032603	126034821	32.8765734490512	+	.	gene_id "ENSMUSG00000042608.16"; transcript_id "ENSMUSG00000042608.16_tx_2"; exon_id "chr4_126032603_126034821_+"; exonnum "12"; txlen "3651";
chr4	ENSEMBL_gcm37	exon	126032603	126034821	0.0422926468287142	+	.	gene_id "ENSMUSG00000042608.16"; transcript_id "ENSMUSG00000042608.16_tx_3"; exon_id "chr4_126032603_126034821_+"; exonnum "14"; txlen "4134";
chr4	HAVANA	exon	126032603	126034822	0	+	.	gene_id "ENSMUSG00000042608.16"; transcript_id "ENSMUST00000094761.11"; gene_type "protein_coding"; gene_name "Stk40"; transcript_type "protein_coding"; transcript_name "Stk40-201"; exon_number 11; exon_id "ENSMUSE00000705604.2"; level 2; protein_id "ENSMUSP00000092354.5"; transcript_support_level "1"; mgi_id "MGI:1921428"; tag "basic"; tag "Ensembl_canonical"; tag "GENCODE_Primary"; tag "appris_principal_1"; tag "CCDS"; ccdsid "CCDS51300.1"; havana_gene "OTTMUSG00000009292.1"; havana_transcript "OTTMUST00000021082.1";
chr4	ENSEMBL	stop_codon	126032819	126032821	0	+	0	gene_id "ENSMUSG00000042608.16"; transcript_id "ENSMUST00000116286.9"; gene_type "protein_coding"; gene_name "Stk40"; transcript_type "protein_coding"; transcript_name "Stk40-202"; exon_number 13; exon_id "ENSMUSE00000705606.3"; level 3; protein_id "ENSMUSP00000111990.3"; transcript_support_level "1"; mgi_id "MGI:1921428"; tag "basic"; tag "CCDS"; ccdsid "CCDS51299.1"; havana_gene "OTTMUSG00000009292.1";
chr4	HAVANA	stop_codon	126032819	126032821	0	+	0	gene_id "ENSMUSG00000042608.16"; transcript_id "ENSMUST00000094761.11"; gene_type "protein_coding"; gene_name "Stk40"; transcript_type "protein_coding"; transcript_name "Stk40-201"; exon_number 11; exon_id "ENSMUSE00000705604.2"; level 2; protein_id "ENSMUSP00000092354.5"; transcript_support_level "1"; mgi_id "MGI:1921428"; tag "basic"; tag "Ensembl_canonical"; tag "GENCODE_Primary"; tag "appris_principal_1"; tag "CCDS"; ccdsid "CCDS51300.1"; havana_gene "OTTMUSG00000009292.1"; havana_transcript "OTTMUST00000021082.1";
chr4	ENSEMBL	UTR	126032819	126034821	0	+	.	gene_id "ENSMUSG00000042608.16"; transcript_id "ENSMUST00000116286.9"; gene_type "protein_coding"; gene_name "Stk40"; transcript_type "protein_coding"; transcript_name "Stk40-202"; exon_number 13; exon_id "ENSMUSE00000705606.3"; level 3; protein_id "ENSMUSP00000111990.3"; transcript_support_level "1"; mgi_id "MGI:1921428"; tag "basic"; tag "CCDS"; ccdsid "CCDS51299.1"; havana_gene "OTTMUSG00000009292.1";
chr4	HAVANA	UTR	126032819	126034822	0	+	.	gene_id "ENSMUSG00000042608.16"; transcript_id "ENSMUST00000094761.11"; gene_type "protein_coding"; gene_name "Stk40"; transcript_type "protein_coding"; transcript_name "Stk40-201"; exon_number 11; exon_id "ENSMUSE00000705604.2"; level 2; protein_id "ENSMUSP00000092354.5"; transcript_support_level "1"; mgi_id "MGI:1921428"; tag "basic"; tag "Ensembl_canonical"; tag "GENCODE_Primary"; tag "appris_principal_1"; tag "CCDS"; ccdsid "CCDS51300.1"; havana_gene "OTTMUSG00000009292.1"; havana_transcript "OTTMUST00000021082.1";
chr4	HAVANA	exon	126039772	126039886	0	+	.	gene_id "ENSMUSG00000086961.2"; transcript_id "ENSMUST00000122969.2"; gene_type "lncRNA"; gene_name "Gm12946"; transcript_type "lncRNA"; transcript_name "Gm12946-201"; exon_number 1; exon_id "ENSMUSE00000830635.2"; level 2; transcript_support_level "1"; mgi_id "MGI:3650946"; tag "basic"; tag "Ensembl_canonical"; tag "GENCODE_Primary"; havana_gene "OTTMUSG00000009359.1"; havana_transcript "OTTMUST00000021334.1";
chr4	HAVANA	gene	126039772	126041528	0	+	.	gene_id "ENSMUSG00000086961.2"; gene_type "lncRNA"; gene_name "Gm12946"; level 2; mgi_id "MGI:3650946"; havana_gene "OTTMUSG00000009359.1";
chr4	HAVANA	transcript	126039772	126041528	0	+	.	gene_id "ENSMUSG00000086961.2"; transcript_id "ENSMUST00000122969.2"; gene_type "lncRNA"; gene_name "Gm12946"; transcript_type "lncRNA"; transcript_name "Gm12946-201"; level 2; transcript_support_level "1"; mgi_id "MGI:3650946"; tag "basic"; tag "Ensembl_canonical"; tag "GENCODE_Primary"; havana_gene "OTTMUSG00000009359.1"; havana_transcript "OTTMUST00000021334.1";
chr4	HAVANA	exon	126041125	126041528	0	+	.	gene_id "ENSMUSG00000086961.2"; transcript_id "ENSMUST00000122969.2"; gene_type "lncRNA"; gene_name "Gm12946"; transcript_type "lncRNA"; transcript_name "Gm12946-201"; exon_number 2; exon_id "ENSMUSE00000806827.2"; level 2; transcript_support_level "1"; mgi_id "MGI:3650946"; tag "basic"; tag "Ensembl_canonical"; tag "GENCODE_Primary"; havana_gene "OTTMUSG00000009359.1"; havana_transcript "OTTMUST00000021334.1";
chr4	HAVANA	exon	126041537	126042424	0	+	.	gene_id "ENSMUSG00000050212.5"; transcript_id "ENSMUST00000052876.3"; gene_type "protein_coding"; gene_name "Eva1b"; transcript_type "protein_coding"; transcript_name "Eva1b-201"; exon_number 1; exon_id "ENSMUSE00000520793.2"; level 2; protein_id "ENSMUSP00000054141.3"; transcript_support_level "1"; mgi_id "MGI:1922063"; tag "basic"; tag "Ensembl_canonical"; tag "GENCODE_Primary"; tag "appris_principal_1"; tag "CCDS"; ccdsid "CCDS18643.1"; havana_gene "OTTMUSG00000009357.1"; havana_transcript "OTTMUST00000021328.1";
chr4	HAVANA	UTR	126041537	126042424	0	+	.	gene_id "ENSMUSG00000050212.5"; transcript_id "ENSMUST00000052876.3"; gene_type "protein_coding"; gene_name "Eva1b"; transcript_type "protein_coding"; transcript_name "Eva1b-201"; exon_number 1; exon_id "ENSMUSE00000520793.2"; level 2; protein_id "ENSMUSP00000054141.3"; transcript_support_level "1"; mgi_id "MGI:1922063"; tag "basic"; tag "Ensembl_canonical"; tag "GENCODE_Primary"; tag "appris_principal_1"; tag "CCDS"; ccdsid "CCDS18643.1"; havana_gene "OTTMUSG00000009357.1"; havana_transcript "OTTMUST00000021328.1";
chr4	HAVANA	transcript	126041537	126043667	0	+	.	gene_id "ENSMUSG00000050212.5"; transcript_id "ENSMUST00000052876.3"; gene_type "protein_coding"; gene_name "Eva1b"; transcript_type "protein_coding"; transcript_name "Eva1b-201"; level 2; protein_id "ENSMUSP00000054141.3"; transcript_support_level "1"; mgi_id "MGI:1922063"; tag "basic"; tag "Ensembl_canonical"; tag "GENCODE_Primary"; tag "appris_principal_1"; tag "CCDS"; ccdsid "CCDS18643.1"; havana_gene "OTTMUSG00000009357.1"; havana_transcript "OTTMUST00000021328.1";
chr4	HAVANA	gene	126041537	126043668	0	+	.	gene_id "ENSMUSG00000050212.5"; gene_type "protein_coding"; gene_name "Eva1b"; level 2; mgi_id "MGI:1922063"; havana_gene "OTTMUSG00000009357.1";
chr4	HAVANA	exon	126041796	126042424	0	+	.	gene_id "ENSMUSG00000050212.5"; transcript_id "ENSMUST00000106152.3"; gene_type "protein_coding"; gene_name "Eva1b"; transcript_type "protein_coding"; transcript_name "Eva1b-203"; exon_number 1; exon_id "ENSMUSE00000668794.2"; level 2; protein_id "ENSMUSP00000101758.3"; transcript_support_level "1"; mgi_id "MGI:1922063"; tag "basic"; tag "appris_principal_1"; tag "CCDS"; ccdsid "CCDS18643.1"; havana_gene "OTTMUSG00000009357.1"; havana_transcript "OTTMUST00000021327.1";
chr4	HAVANA	UTR	126041796	126042424	0	+	.	gene_id "ENSMUSG00000050212.5"; transcript_id "ENSMUST00000106152.3"; gene_type "protein_coding"; gene_name "Eva1b"; transcript_type "protein_coding"; transcript_name "Eva1b-203"; exon_number 1; exon_id "ENSMUSE00000668794.2"; level 2; protein_id "ENSMUSP00000101758.3"; transcript_support_level "1"; mgi_id "MGI:1922063"; tag "basic"; tag "appris_principal_1"; tag "CCDS"; ccdsid "CCDS18643.1"; havana_gene "OTTMUSG00000009357.1"; havana_transcript "OTTMUST00000021327.1";
chr4	HAVANA	transcript	126041796	126043668	0	+	.	gene_id "ENSMUSG00000050212.5"; transcript_id "ENSMUST00000106152.3"; gene_type "protein_coding"; gene_name "Eva1b"; transcript_type "protein_coding"; transcript_name "Eva1b-203"; level 2; protein_id "ENSMUSP00000101758.3"; transcript_support_level "1"; mgi_id "MGI:1922063"; tag "basic"; tag "appris_principal_1"; tag "CCDS"; ccdsid "CCDS18643.1"; havana_gene "OTTMUSG00000009357.1"; havana_transcript "OTTMUST00000021327.1";
chr4	HAVANA	UTR	126042325	126042771	0	+	.	gene_id "ENSMUSG00000050212.5"; transcript_id "ENSMUST00000106150.3"; gene_type "protein_coding"; gene_name "Eva1b"; transcript_type "protein_coding"; transcript_name "Eva1b-202"; exon_number 1; exon_id "ENSMUSE00000668785.3"; level 2; protein_id "ENSMUSP00000101756.3"; transcript_support_level "1"; mgi_id "MGI:1922063"; tag "basic"; tag "appris_principal_1"; tag "CCDS"; ccdsid "CCDS18643.1"; havana_gene "OTTMUSG00000009357.1"; havana_transcript "OTTMUST00000021329.1";
chr4	HAVANA	exon	126042325	126042838	0	+	.	gene_id "ENSMUSG00000050212.5"; transcript_id "ENSMUST00000106150.3"; gene_type "protein_coding"; gene_name "Eva1b"; transcript_type "protein_coding"; transcript_name "Eva1b-202"; exon_number 1; exon_id "ENSMUSE00000668785.3"; level 2; protein_id "ENSMUSP00000101756.3"; transcript_support_level "1"; mgi_id "MGI:1922063"; tag "basic"; tag "appris_principal_1"; tag "CCDS"; ccdsid "CCDS18643.1"; havana_gene "OTTMUSG00000009357.1"; havana_transcript "OTTMUST00000021329.1";
chr4	HAVANA	transcript	126042325	126043658	0	+	.	gene_id "ENSMUSG00000050212.5"; transcript_id "ENSMUST00000106150.3"; gene_type "protein_coding"; gene_name "Eva1b"; transcript_type "protein_coding"; transcript_name "Eva1b-202"; level 2; protein_id "ENSMUSP00000101756.3"; transcript_support_level "1"; mgi_id "MGI:1922063"; tag "basic"; tag "appris_principal_1"; tag "CCDS"; ccdsid "CCDS18643.1"; havana_gene "OTTMUSG00000009357.1"; havana_transcript "OTTMUST00000021329.1";
chr4	HAVANA	UTR	126042677	126042771	0	+	.	gene_id "ENSMUSG00000050212.5"; transcript_id "ENSMUST00000052876.3"; gene_type "protein_coding"; gene_name "Eva1b"; transcript_type "protein_coding"; transcript_name "Eva1b-201"; exon_number 2; exon_id "ENSMUSE00000368395.4"; level 2; protein_id "ENSMUSP00000054141.3"; transcript_support_level "1"; mgi_id "MGI:1922063"; tag "basic"; tag "Ensembl_canonical"; tag "GENCODE_Primary"; tag "appris_principal_1"; tag "CCDS"; ccdsid "CCDS18643.1"; havana_gene "OTTMUSG00000009357.1"; havana_transcript "OTTMUST00000021328.1";
chr4	HAVANA	exon	126042677	126042838	0	+	.	gene_id "ENSMUSG00000050212.5"; transcript_id "ENSMUST00000052876.3"; gene_type "protein_coding"; gene_name "Eva1b"; transcript_type "protein_coding"; transcript_name "Eva1b-201"; exon_number 2; exon_id "ENSMUSE00000368395.4"; level 2; protein_id "ENSMUSP00000054141.3"; transcript_support_level "1"; mgi_id "MGI:1922063"; tag "basic"; tag "Ensembl_canonical"; tag "GENCODE_Primary"; tag "appris_principal_1"; tag "CCDS"; ccdsid "CCDS18643.1"; havana_gene "OTTMUSG00000009357.1"; havana_transcript "OTTMUST00000021328.1";
chr4	HAVANA	UTR	126042744	126042771	0	+	.	gene_id "ENSMUSG00000050212.5"; transcript_id "ENSMUST00000106152.3"; gene_type "protein_coding"; gene_name "Eva1b"; transcript_type "protein_coding"; transcript_name "Eva1b-203"; exon_number 2; exon_id "ENSMUSE00000668791.2"; level 2; protein_id "ENSMUSP00000101758.3"; transcript_support_level "1"; mgi_id "MGI:1922063"; tag "basic"; tag "appris_principal_1"; tag "CCDS"; ccdsid "CCDS18643.1"; havana_gene "OTTMUSG00000009357.1"; havana_transcript "OTTMUST00000021327.1";
chr4	HAVANA	exon	126042744	126042838	0	+	.	gene_id "ENSMUSG00000050212.5"; transcript_id "ENSMUST00000106152.3"; gene_type "protein_coding"; gene_name "Eva1b"; transcript_type "protein_coding"; transcript_name "Eva1b-203"; exon_number 2; exon_id "ENSMUSE00000668791.2"; level 2; protein_id "ENSMUSP00000101758.3"; transcript_support_level "1"; mgi_id "MGI:1922063"; tag "basic"; tag "appris_principal_1"; tag "CCDS"; ccdsid "CCDS18643.1"; havana_gene "OTTMUSG00000009357.1"; havana_transcript "OTTMUST00000021327.1";
chr4	HAVANA	start_codon	126042772	126042774	0	+	0	gene_id "ENSMUSG00000050212.5"; transcript_id "ENSMUST00000052876.3"; gene_type "protein_coding"; gene_name "Eva1b"; transcript_type "protein_coding"; transcript_name "Eva1b-201"; exon_number 2; exon_id "ENSMUSE00000368395.4"; level 2; protein_id "ENSMUSP00000054141.3"; transcript_support_level "1"; mgi_id "MGI:1922063"; tag "basic"; tag "Ensembl_canonical"; tag "GENCODE_Primary"; tag "appris_principal_1"; tag "CCDS"; ccdsid "CCDS18643.1"; havana_gene "OTTMUSG00000009357.1"; havana_transcript "OTTMUST00000021328.1";
chr4	HAVANA	start_codon	126042772	126042774	0	+	0	gene_id "ENSMUSG00000050212.5"; transcript_id "ENSMUST00000106152.3"; gene_type "protein_coding"; gene_name "Eva1b"; transcript_type "protein_coding"; transcript_name "Eva1b-203"; exon_number 2; exon_id "ENSMUSE00000668791.2"; level 2; protein_id "ENSMUSP00000101758.3"; transcript_support_level "1"; mgi_id "MGI:1922063"; tag "basic"; tag "appris_principal_1"; tag "CCDS"; ccdsid "CCDS18643.1"; havana_gene "OTTMUSG00000009357.1"; havana_transcript "OTTMUST00000021327.1";
chr4	HAVANA	start_codon	126042772	126042774	0	+	0	gene_id "ENSMUSG00000050212.5"; transcript_id "ENSMUST00000106150.3"; gene_type "protein_coding"; gene_name "Eva1b"; transcript_type "protein_coding"; transcript_name "Eva1b-202"; exon_number 1; exon_id "ENSMUSE00000668785.3"; level 2; protein_id "ENSMUSP00000101756.3"; transcript_support_level "1"; mgi_id "MGI:1922063"; tag "basic"; tag "appris_principal_1"; tag "CCDS"; ccdsid "CCDS18643.1"; havana_gene "OTTMUSG00000009357.1"; havana_transcript "OTTMUST00000021329.1";
chr4	HAVANA	CDS	126042772	126042838	0	+	0	gene_id "ENSMUSG00000050212.5"; transcript_id "ENSMUST00000052876.3"; gene_type "protein_coding"; gene_name "Eva1b"; transcript_type "protein_coding"; transcript_name "Eva1b-201"; exon_number 2; exon_id "ENSMUSE00000368395.4"; level 2; protein_id "ENSMUSP00000054141.3"; transcript_support_level "1"; mgi_id "MGI:1922063"; tag "basic"; tag "Ensembl_canonical"; tag "GENCODE_Primary"; tag "appris_principal_1"; tag "CCDS"; ccdsid "CCDS18643.1"; havana_gene "OTTMUSG00000009357.1"; havana_transcript "OTTMUST00000021328.1";
chr4	HAVANA	CDS	126042772	126042838	0	+	0	gene_id "ENSMUSG00000050212.5"; transcript_id "ENSMUST00000106152.3"; gene_type "protein_coding"; gene_name "Eva1b"; transcript_type "protein_coding"; transcript_name "Eva1b-203"; exon_number 2; exon_id "ENSMUSE00000668791.2"; level 2; protein_id "ENSMUSP00000101758.3"; transcript_support_level "1"; mgi_id "MGI:1922063"; tag "basic"; tag "appris_principal_1"; tag "CCDS"; ccdsid "CCDS18643.1"; havana_gene "OTTMUSG00000009357.1"; havana_transcript "OTTMUST00000021327.1";
chr4	HAVANA	CDS	126042772	126042838	0	+	0	gene_id "ENSMUSG00000050212.5"; transcript_id "ENSMUST00000106150.3"; gene_type "protein_coding"; gene_name "Eva1b"; transcript_type "protein_coding"; transcript_name "Eva1b-202"; exon_number 1; exon_id "ENSMUSE00000668785.3"; level 2; protein_id "ENSMUSP00000101756.3"; transcript_support_level "1"; mgi_id "MGI:1922063"; tag "basic"; tag "appris_principal_1"; tag "CCDS"; ccdsid "CCDS18643.1"; havana_gene "OTTMUSG00000009357.1"; havana_transcript "OTTMUST00000021329.1";
chr4	HAVANA	CDS	126043029	126043453	0	+	2	gene_id "ENSMUSG00000050212.5"; transcript_id "ENSMUST00000052876.3"; gene_type "protein_coding"; gene_name "Eva1b"; transcript_type "protein_coding"; transcript_name "Eva1b-201"; exon_number 3; exon_id "ENSMUSE00000408531.4"; level 2; protein_id "ENSMUSP00000054141.3"; transcript_support_level "1"; mgi_id "MGI:1922063"; tag "basic"; tag "Ensembl_canonical"; tag "GENCODE_Primary"; tag "appris_principal_1"; tag "CCDS"; ccdsid "CCDS18643.1"; havana_gene "OTTMUSG00000009357.1"; havana_transcript "OTTMUST00000021328.1";
chr4	HAVANA	CDS	126043029	126043453	0	+	2	gene_id "ENSMUSG00000050212.5"; transcript_id "ENSMUST00000106152.3"; gene_type "protein_coding"; gene_name "Eva1b"; transcript_type "protein_coding"; transcript_name "Eva1b-203"; exon_number 3; exon_id "ENSMUSE00000750512.2"; level 2; protein_id "ENSMUSP00000101758.3"; transcript_support_level "1"; mgi_id "MGI:1922063"; tag "basic"; tag "appris_principal_1"; tag "CCDS"; ccdsid "CCDS18643.1"; havana_gene "OTTMUSG00000009357.1"; havana_transcript "OTTMUST00000021327.1";
chr4	HAVANA	CDS	126043029	126043453	0	+	2	gene_id "ENSMUSG00000050212.5"; transcript_id "ENSMUST00000106150.3"; gene_type "protein_coding"; gene_name "Eva1b"; transcript_type "protein_coding"; transcript_name "Eva1b-202"; exon_number 2; exon_id "ENSMUSE00000668784.2"; level 2; protein_id "ENSMUSP00000101756.3"; transcript_support_level "1"; mgi_id "MGI:1922063"; tag "basic"; tag "appris_principal_1"; tag "CCDS"; ccdsid "CCDS18643.1"; havana_gene "OTTMUSG00000009357.1"; havana_transcript "OTTMUST00000021329.1";
chr4	HAVANA	exon	126043029	126043658	0	+	.	gene_id "ENSMUSG00000050212.5"; transcript_id "ENSMUST00000106150.3"; gene_type "protein_coding"; gene_name "Eva1b"; transcript_type "protein_coding"; transcript_name "Eva1b-202"; exon_number 2; exon_id "ENSMUSE00000668784.2"; level 2; protein_id "ENSMUSP00000101756.3"; transcript_support_level "1"; mgi_id "MGI:1922063"; tag "basic"; tag "appris_principal_1"; tag "CCDS"; ccdsid "CCDS18643.1"; havana_gene "OTTMUSG00000009357.1"; havana_transcript "OTTMUST00000021329.1";
chr4	HAVANA	exon	126043029	126043667	0	+	.	gene_id "ENSMUSG00000050212.5"; transcript_id "ENSMUST00000052876.3"; gene_type "protein_coding"; gene_name "Eva1b"; transcript_type "protein_coding"; transcript_name "Eva1b-201"; exon_number 3; exon_id "ENSMUSE00000408531.4"; level 2; protein_id "ENSMUSP00000054141.3"; transcript_support_level "1"; mgi_id "MGI:1922063"; tag "basic"; tag "Ensembl_canonical"; tag "GENCODE_Primary"; tag "appris_principal_1"; tag "CCDS"; ccdsid "CCDS18643.1"; havana_gene "OTTMUSG00000009357.1"; havana_transcript "OTTMUST00000021328.1";
chr4	HAVANA	exon	126043029	126043668	0	+	.	gene_id "ENSMUSG00000050212.5"; transcript_id "ENSMUST00000106152.3"; gene_type "protein_coding"; gene_name "Eva1b"; transcript_type "protein_coding"; transcript_name "Eva1b-203"; exon_number 3; exon_id "ENSMUSE00000750512.2"; level 2; protein_id "ENSMUSP00000101758.3"; transcript_support_level "1"; mgi_id "MGI:1922063"; tag "basic"; tag "appris_principal_1"; tag "CCDS"; ccdsid "CCDS18643.1"; havana_gene "OTTMUSG00000009357.1"; havana_transcript "OTTMUST00000021327.1";
chr4	HAVANA	stop_codon	126043454	126043456	0	+	0	gene_id "ENSMUSG00000050212.5"; transcript_id "ENSMUST00000052876.3"; gene_type "protein_coding"; gene_name "Eva1b"; transcript_type "protein_coding"; transcript_name "Eva1b-201"; exon_number 3; exon_id "ENSMUSE00000408531.4"; level 2; protein_id "ENSMUSP00000054141.3"; transcript_support_level "1"; mgi_id "MGI:1922063"; tag "basic"; tag "Ensembl_canonical"; tag "GENCODE_Primary"; tag "appris_principal_1"; tag "CCDS"; ccdsid "CCDS18643.1"; havana_gene "OTTMUSG00000009357.1"; havana_transcript "OTTMUST00000021328.1";
chr4	HAVANA	stop_codon	126043454	126043456	0	+	0	gene_id "ENSMUSG00000050212.5"; transcript_id "ENSMUST00000106152.3"; gene_type "protein_coding"; gene_name "Eva1b"; transcript_type "protein_coding"; transcript_name "Eva1b-203"; exon_number 3; exon_id "ENSMUSE00000750512.2"; level 2; protein_id "ENSMUSP00000101758.3"; transcript_support_level "1"; mgi_id "MGI:1922063"; tag "basic"; tag "appris_principal_1"; tag "CCDS"; ccdsid "CCDS18643.1"; havana_gene "OTTMUSG00000009357.1"; havana_transcript "OTTMUST00000021327.1";
chr4	HAVANA	stop_codon	126043454	126043456	0	+	0	gene_id "ENSMUSG00000050212.5"; transcript_id "ENSMUST00000106150.3"; gene_type "protein_coding"; gene_name "Eva1b"; transcript_type "protein_coding"; transcript_name "Eva1b-202"; exon_number 2; exon_id "ENSMUSE00000668784.2"; level 2; protein_id "ENSMUSP00000101756.3"; transcript_support_level "1"; mgi_id "MGI:1922063"; tag "basic"; tag "appris_principal_1"; tag "CCDS"; ccdsid "CCDS18643.1"; havana_gene "OTTMUSG00000009357.1"; havana_transcript "OTTMUST00000021329.1";
chr4	HAVANA	UTR	126043454	126043658	0	+	.	gene_id "ENSMUSG00000050212.5"; transcript_id "ENSMUST00000106150.3"; gene_type "protein_coding"; gene_name "Eva1b"; transcript_type "protein_coding"; transcript_name "Eva1b-202"; exon_number 2; exon_id "ENSMUSE00000668784.2"; level 2; protein_id "ENSMUSP00000101756.3"; transcript_support_level "1"; mgi_id "MGI:1922063"; tag "basic"; tag "appris_principal_1"; tag "CCDS"; ccdsid "CCDS18643.1"; havana_gene "OTTMUSG00000009357.1"; havana_transcript "OTTMUST00000021329.1";
chr4	HAVANA	UTR	126043454	126043667	0	+	.	gene_id "ENSMUSG00000050212.5"; transcript_id "ENSMUST00000052876.3"; gene_type "protein_coding"; gene_name "Eva1b"; transcript_type "protein_coding"; transcript_name "Eva1b-201"; exon_number 3; exon_id "ENSMUSE00000408531.4"; level 2; protein_id "ENSMUSP00000054141.3"; transcript_support_level "1"; mgi_id "MGI:1922063"; tag "basic"; tag "Ensembl_canonical"; tag "GENCODE_Primary"; tag "appris_principal_1"; tag "CCDS"; ccdsid "CCDS18643.1"; havana_gene "OTTMUSG00000009357.1"; havana_transcript "OTTMUST00000021328.1";
chr4	HAVANA	UTR	126043454	126043668	0	+	.	gene_id "ENSMUSG00000050212.5"; transcript_id "ENSMUST00000106152.3"; gene_type "protein_coding"; gene_name "Eva1b"; transcript_type "protein_coding"; transcript_name "Eva1b-203"; exon_number 3; exon_id "ENSMUSE00000750512.2"; level 2; protein_id "ENSMUSP00000101758.3"; transcript_support_level "1"; mgi_id "MGI:1922063"; tag "basic"; tag "appris_principal_1"; tag "CCDS"; ccdsid "CCDS18643.1"; havana_gene "OTTMUSG00000009357.1"; havana_transcript "OTTMUST00000021327.1";
chr4	HAVANA	exon	126060315	126060353	0	+	.	gene_id "ENSMUSG00000135463.1"; transcript_id "ENSMUST00000330310.1"; gene_type "lncRNA"; gene_name "ENSMUSG00000135463"; transcript_type "lncRNA"; transcript_name "ENSMUST00000330310"; exon_number 1; exon_id "ENSMUSE00001651157.1"; level 2; tag "basic"; tag "Ensembl_canonical"; tag "GENCODE_Primary"; tag "TAGENE";
chr4	HAVANA	gene	126060315	126068902	0	+	.	gene_id "ENSMUSG00000135463.1"; gene_type "lncRNA"; gene_name "ENSMUSG00000135463"; level 2;
chr4	HAVANA	transcript	126060315	126068902	0	+	.	gene_id "ENSMUSG00000135463.1"; transcript_id "ENSMUST00000330310.1"; gene_type "lncRNA"; gene_name "ENSMUSG00000135463"; transcript_type "lncRNA"; transcript_name "ENSMUST00000330310"; level 2; tag "basic"; tag "Ensembl_canonical"; tag "GENCODE_Primary"; tag "TAGENE";
chr4	HAVANA	exon	126068233	126068902	0	+	.	gene_id "ENSMUSG00000135463.1"; transcript_id "ENSMUST00000330310.1"; gene_type "lncRNA"; gene_name "ENSMUSG00000135463"; transcript_type "lncRNA"; transcript_name "ENSMUST00000330310"; exon_number 2; exon_id "ENSMUSE00001651158.1"; level 2; tag "basic"; tag "Ensembl_canonical"; tag "GENCODE_Primary"; tag "TAGENE";
chr4	HAVANA	gene	126149936	126152306	0	+	.	gene_id "ENSMUSG00000120228.2"; gene_type "lncRNA"; gene_name "Gm57069"; level 2; mgi_id "MGI:7338051";
chr4	HAVANA	transcript	126149936	126152306	0	+	.	gene_id "ENSMUSG00000120228.2"; transcript_id "ENSMUST00000241994.2"; gene_type "lncRNA"; gene_name "Gm57069"; transcript_type "lncRNA"; transcript_name "Gm57069-201"; level 2; mgi_id "MGI:7338051"; tag "basic"; tag "Ensembl_canonical"; tag "GENCODE_Primary"; tag "TAGENE";
chr4	HAVANA	exon	126149936	126152306	0	+	.	gene_id "ENSMUSG00000120228.2"; transcript_id "ENSMUST00000241994.2"; gene_type "lncRNA"; gene_name "Gm57069"; transcript_type "lncRNA"; transcript_name "Gm57069-201"; exon_number 1; exon_id "ENSMUSE00001698109.1"; level 2; mgi_id "MGI:7338051"; tag "basic"; tag "Ensembl_canonical"; tag "GENCODE_Primary"; tag "TAGENE";
chr4	sragcm37_es	exon	126155218	126155341	1.40861145192609	+	.	gene_id "ENSMUSG00000028847.9"; transcript_id "ENSMUSG00000028847.9_tx_2"; exon_id "chr4_126155218_126155341_+"; exonnum "1"; txlen "1247";
chr4	HAVANA	UTR	126156118	126156288	0	+	.	gene_id "ENSMUSG00000028847.9"; transcript_id "ENSMUST00000030660.9"; gene_type "protein_coding"; gene_name "Trappc3"; transcript_type "protein_coding"; transcript_name "Trappc3-201"; exon_number 1; exon_id "ENSMUSE00000752679.2"; level 2; protein_id "ENSMUSP00000030660.9"; transcript_support_level "1"; mgi_id "MGI:1351486"; tag "basic"; tag "Ensembl_canonical"; tag "GENCODE_Primary"; tag "appris_principal_1"; tag "CCDS"; ccdsid "CCDS18647.1"; havana_gene "OTTMUSG00000009355.1"; havana_transcript "OTTMUST00000021323.1";
chr4	HAVANA	exon	126156118	126156330	0	+	.	gene_id "ENSMUSG00000028847.9"; transcript_id "ENSMUST00000030660.9"; gene_type "protein_coding"; gene_name "Trappc3"; transcript_type "protein_coding"; transcript_name "Trappc3-201"; exon_number 1; exon_id "ENSMUSE00000752679.2"; level 2; protein_id "ENSMUSP00000030660.9"; transcript_support_level "1"; mgi_id "MGI:1351486"; tag "basic"; tag "Ensembl_canonical"; tag "GENCODE_Primary"; tag "appris_principal_1"; tag "CCDS"; ccdsid "CCDS18647.1"; havana_gene "OTTMUSG00000009355.1"; havana_transcript "OTTMUST00000021323.1";
chr4	HAVANA	gene	126156118	126169676	0	+	.	gene_id "ENSMUSG00000028847.9"; gene_type "protein_coding"; gene_name "Trappc3"; level 2; mgi_id "MGI:1351486"; havana_gene "OTTMUSG00000009355.1";
chr4	HAVANA	transcript	126156118	126169676	0	+	.	gene_id "ENSMUSG00000028847.9"; transcript_id "ENSMUST00000030660.9"; gene_type "protein_coding"; gene_name "Trappc3"; transcript_type "protein_coding"; transcript_name "Trappc3-201"; level 2; protein_id "ENSMUSP00000030660.9"; transcript_support_level "1"; mgi_id "MGI:1351486"; tag "basic"; tag "Ensembl_canonical"; tag "GENCODE_Primary"; tag "appris_principal_1"; tag "CCDS"; ccdsid "CCDS18647.1"; havana_gene "OTTMUSG00000009355.1"; havana_transcript "OTTMUST00000021323.1";
chr4	HAVANA	exon	126156193	126156330	0	+	.	gene_id "ENSMUSG00000028847.9"; transcript_id "ENSMUST00000126786.2"; gene_type "protein_coding"; gene_name "Trappc3"; transcript_type "protein_coding_CDS_not_defined"; transcript_name "Trappc3-202"; exon_number 1; exon_id "ENSMUSE00000404292.7"; level 2; transcript_support_level "2"; mgi_id "MGI:1351486"; havana_gene "OTTMUSG00000009355.1"; havana_transcript "OTTMUST00000021324.1";
chr4	HAVANA	transcript	126156193	126167268	0	+	.	gene_id "ENSMUSG00000028847.9"; transcript_id "ENSMUST00000126786.2"; gene_type "protein_coding"; gene_name "Trappc3"; transcript_type "protein_coding_CDS_not_defined"; transcript_name "Trappc3-202"; level 2; transcript_support_level "2"; mgi_id "MGI:1351486"; havana_gene "OTTMUSG00000009355.1"; havana_transcript "OTTMUST00000021324.1";
chr4	HAVANA	start_codon	126156289	126156291	0	+	0	gene_id "ENSMUSG00000028847.9"; transcript_id "ENSMUST00000030660.9"; gene_type "protein_coding"; gene_name "Trappc3"; transcript_type "protein_coding"; transcript_name "Trappc3-201"; exon_number 1; exon_id "ENSMUSE00000752679.2"; level 2; protein_id "ENSMUSP00000030660.9"; transcript_support_level "1"; mgi_id "MGI:1351486"; tag "basic"; tag "Ensembl_canonical"; tag "GENCODE_Primary"; tag "appris_principal_1"; tag "CCDS"; ccdsid "CCDS18647.1"; havana_gene "OTTMUSG00000009355.1"; havana_transcript "OTTMUST00000021323.1";
chr4	HAVANA	CDS	126156289	126156330	0	+	0	gene_id "ENSMUSG00000028847.9"; transcript_id "ENSMUST00000030660.9"; gene_type "protein_coding"; gene_name "Trappc3"; transcript_type "protein_coding"; transcript_name "Trappc3-201"; exon_number 1; exon_id "ENSMUSE00000752679.2"; level 2; protein_id "ENSMUSP00000030660.9"; transcript_support_level "1"; mgi_id "MGI:1351486"; tag "basic"; tag "Ensembl_canonical"; tag "GENCODE_Primary"; tag "appris_principal_1"; tag "CCDS"; ccdsid "CCDS18647.1"; havana_gene "OTTMUSG00000009355.1"; havana_transcript "OTTMUST00000021323.1";
chr4	HAVANA	exon	126166471	126166568	0	+	.	gene_id "ENSMUSG00000028847.9"; transcript_id "ENSMUST00000030660.9"; gene_type "protein_coding"; gene_name "Trappc3"; transcript_type "protein_coding"; transcript_name "Trappc3-201"; exon_number 2; exon_id "ENSMUSE00001271653.2"; level 2; protein_id "ENSMUSP00000030660.9"; transcript_support_level "1"; mgi_id "MGI:1351486"; tag "basic"; tag "Ensembl_canonical"; tag "GENCODE_Primary"; tag "appris_principal_1"; tag "CCDS"; ccdsid "CCDS18647.1"; havana_gene "OTTMUSG00000009355.1"; havana_transcript "OTTMUST00000021323.1";
chr4	HAVANA	CDS	126166471	126166568	0	+	0	gene_id "ENSMUSG00000028847.9"; transcript_id "ENSMUST00000030660.9"; gene_type "protein_coding"; gene_name "Trappc3"; transcript_type "protein_coding"; transcript_name "Trappc3-201"; exon_number 2; exon_id "ENSMUSE00001271653.2"; level 2; protein_id "ENSMUSP00000030660.9"; transcript_support_level "1"; mgi_id "MGI:1351486"; tag "basic"; tag "Ensembl_canonical"; tag "GENCODE_Primary"; tag "appris_principal_1"; tag "CCDS"; ccdsid "CCDS18647.1"; havana_gene "OTTMUSG00000009355.1"; havana_transcript "OTTMUST00000021323.1";
chr4	HAVANA	exon	126166471	126166568	0	+	.	gene_id "ENSMUSG00000028847.9"; transcript_id "ENSMUST00000126786.2"; gene_type "protein_coding"; gene_name "Trappc3"; transcript_type "protein_coding_CDS_not_defined"; transcript_name "Trappc3-202"; exon_number 2; exon_id "ENSMUSE00001278644.2"; level 2; transcript_support_level "2"; mgi_id "MGI:1351486"; havana_gene "OTTMUSG00000009355.1"; havana_transcript "OTTMUST00000021324.1";
chr4	ENSEMBL_gcm37	exon	126166471	126166568	1.40861145192609	+	.	gene_id "ENSMUSG00000028847.9"; transcript_id "ENSMUSG00000028847.9_tx_2"; exon_id "chr4_126166471_126166568_+"; exonnum "2"; txlen "1247";
chr4	HAVANA	exon	126166768	126166867	0	+	.	gene_id "ENSMUSG00000028847.9"; transcript_id "ENSMUST00000030660.9"; gene_type "protein_coding"; gene_name "Trappc3"; transcript_type "protein_coding"; transcript_name "Trappc3-201"; exon_number 3; exon_id "ENSMUSE00000182750.2"; level 2; protein_id "ENSMUSP00000030660.9"; transcript_support_level "1"; mgi_id "MGI:1351486"; tag "basic"; tag "Ensembl_canonical"; tag "GENCODE_Primary"; tag "appris_principal_1"; tag "CCDS"; ccdsid "CCDS18647.1"; havana_gene "OTTMUSG00000009355.1"; havana_transcript "OTTMUST00000021323.1";
chr4	HAVANA	CDS	126166768	126166867	0	+	1	gene_id "ENSMUSG00000028847.9"; transcript_id "ENSMUST00000030660.9"; gene_type "protein_coding"; gene_name "Trappc3"; transcript_type "protein_coding"; transcript_name "Trappc3-201"; exon_number 3; exon_id "ENSMUSE00000182750.2"; level 2; protein_id "ENSMUSP00000030660.9"; transcript_support_level "1"; mgi_id "MGI:1351486"; tag "basic"; tag "Ensembl_canonical"; tag "GENCODE_Primary"; tag "appris_principal_1"; tag "CCDS"; ccdsid "CCDS18647.1"; havana_gene "OTTMUSG00000009355.1"; havana_transcript "OTTMUST00000021323.1";
chr4	ENSEMBL_gcm37	exon	126166768	126166867	1.40861145192609	+	.	gene_id "ENSMUSG00000028847.9"; transcript_id "ENSMUSG00000028847.9_tx_2"; exon_id "chr4_126166768_126166867_+"; exonnum "3"; txlen "1247";
chr4	HAVANA	exon	126166768	126167268	0	+	.	gene_id "ENSMUSG00000028847.9"; transcript_id "ENSMUST00000126786.2"; gene_type "protein_coding"; gene_name "Trappc3"; transcript_type "protein_coding_CDS_not_defined"; transcript_name "Trappc3-202"; exon_number 3; exon_id "ENSMUSE00000826337.2"; level 2; transcript_support_level "2"; mgi_id "MGI:1351486"; havana_gene "OTTMUSG00000009355.1"; havana_transcript "OTTMUST00000021324.1";
chr4	HAVANA	exon	126167683	126167865	0	+	.	gene_id "ENSMUSG00000028847.9"; transcript_id "ENSMUST00000030660.9"; gene_type "protein_coding"; gene_name "Trappc3"; transcript_type "protein_coding"; transcript_name "Trappc3-201"; exon_number 4; exon_id "ENSMUSE00000355109.2"; level 2; protein_id "ENSMUSP00000030660.9"; transcript_support_level "1"; mgi_id "MGI:1351486"; tag "basic"; tag "Ensembl_canonical"; tag "GENCODE_Primary"; tag "appris_principal_1"; tag "CCDS"; ccdsid "CCDS18647.1"; havana_gene "OTTMUSG00000009355.1"; havana_transcript "OTTMUST00000021323.1";
chr4	HAVANA	CDS	126167683	126167865	0	+	0	gene_id "ENSMUSG00000028847.9"; transcript_id "ENSMUST00000030660.9"; gene_type "protein_coding"; gene_name "Trappc3"; transcript_type "protein_coding"; transcript_name "Trappc3-201"; exon_number 4; exon_id "ENSMUSE00000355109.2"; level 2; protein_id "ENSMUSP00000030660.9"; transcript_support_level "1"; mgi_id "MGI:1351486"; tag "basic"; tag "Ensembl_canonical"; tag "GENCODE_Primary"; tag "appris_principal_1"; tag "CCDS"; ccdsid "CCDS18647.1"; havana_gene "OTTMUSG00000009355.1"; havana_transcript "OTTMUST00000021323.1";
chr4	ENSEMBL_gcm37	exon	126167683	126167865	1.40861145192609	+	.	gene_id "ENSMUSG00000028847.9"; transcript_id "ENSMUSG00000028847.9_tx_2"; exon_id "chr4_126167683_126167865_+"; exonnum "4"; txlen "1247";
chr4	HAVANA	CDS	126168935	126169051	0	+	0	gene_id "ENSMUSG00000028847.9"; transcript_id "ENSMUST00000030660.9"; gene_type "protein_coding"; gene_name "Trappc3"; transcript_type "protein_coding"; transcript_name "Trappc3-201"; exon_number 5; exon_id "ENSMUSE00000398278.10"; level 2; protein_id "ENSMUSP00000030660.9"; transcript_support_level "1"; mgi_id "MGI:1351486"; tag "basic"; tag "Ensembl_canonical"; tag "GENCODE_Primary"; tag "appris_principal_1"; tag "CCDS"; ccdsid "CCDS18647.1"; havana_gene "OTTMUSG00000009355.1"; havana_transcript "OTTMUST00000021323.1";
chr4	HAVANA	exon	126168935	126169676	0	+	.	gene_id "ENSMUSG00000028847.9"; transcript_id "ENSMUST00000030660.9"; gene_type "protein_coding"; gene_name "Trappc3"; transcript_type "protein_coding"; transcript_name "Trappc3-201"; exon_number 5; exon_id "ENSMUSE00000398278.10"; level 2; protein_id "ENSMUSP00000030660.9"; transcript_support_level "1"; mgi_id "MGI:1351486"; tag "basic"; tag "Ensembl_canonical"; tag "GENCODE_Primary"; tag "appris_principal_1"; tag "CCDS"; ccdsid "CCDS18647.1"; havana_gene "OTTMUSG00000009355.1"; havana_transcript "OTTMUST00000021323.1";
chr4	ENSEMBL_gcm37	exon	126168935	126169676	1.40861145192609	+	.	gene_id "ENSMUSG00000028847.9"; transcript_id "ENSMUSG00000028847.9_tx_2"; exon_id "chr4_126168935_126169676_+"; exonnum "5"; txlen "1247";
chr4	HAVANA	stop_codon	126169052	126169054	0	+	0	gene_id "ENSMUSG00000028847.9"; transcript_id "ENSMUST00000030660.9"; gene_type "protein_coding"; gene_name "Trappc3"; transcript_type "protein_coding"; transcript_name "Trappc3-201"; exon_number 5; exon_id "ENSMUSE00000398278.10"; level 2; protein_id "ENSMUSP00000030660.9"; transcript_support_level "1"; mgi_id "MGI:1351486"; tag "basic"; tag "Ensembl_canonical"; tag "GENCODE_Primary"; tag "appris_principal_1"; tag "CCDS"; ccdsid "CCDS18647.1"; havana_gene "OTTMUSG00000009355.1"; havana_transcript "OTTMUST00000021323.1";
chr4	HAVANA	UTR	126169052	126169676	0	+	.	gene_id "ENSMUSG00000028847.9"; transcript_id "ENSMUST00000030660.9"; gene_type "protein_coding"; gene_name "Trappc3"; transcript_type "protein_coding"; transcript_name "Trappc3-201"; exon_number 5; exon_id "ENSMUSE00000398278.10"; level 2; protein_id "ENSMUSP00000030660.9"; transcript_support_level "1"; mgi_id "MGI:1351486"; tag "basic"; tag "Ensembl_canonical"; tag "GENCODE_Primary"; tag "appris_principal_1"; tag "CCDS"; ccdsid "CCDS18647.1"; havana_gene "OTTMUSG00000009355.1"; havana_transcript "OTTMUST00000021323.1";
chr4	HAVANA	exon	126180586	126180723	0	+	.	gene_id "ENSMUSG00000056174.9"; transcript_id "ENSMUST00000070132.7"; gene_type "protein_coding"; gene_name "Col8a2"; transcript_type "protein_coding"; transcript_name "Col8a2-201"; exon_number 1; exon_id "ENSMUSE00000763014.2"; level 2; protein_id "ENSMUSP00000070270.7"; transcript_support_level "1"; mgi_id "MGI:88464"; tag "basic"; tag "Ensembl_canonical"; tag "GENCODE_Primary"; tag "appris_principal_1"; tag "CCDS"; ccdsid "CCDS18649.1"; havana_gene "OTTMUSG00000009356.1"; havana_transcript "OTTMUST00000021325.1";
chr4	HAVANA	UTR	126180586	126180723	0	+	.	gene_id "ENSMUSG00000056174.9"; transcript_id "ENSMUST00000070132.7"; gene_type "protein_coding"; gene_name "Col8a2"; transcript_type "protein_coding"; transcript_name "Col8a2-201"; exon_number 1; exon_id "ENSMUSE00000763014.2"; level 2; protein_id "ENSMUSP00000070270.7"; transcript_support_level "1"; mgi_id "MGI:88464"; tag "basic"; tag "Ensembl_canonical"; tag "GENCODE_Primary"; tag "appris_principal_1"; tag "CCDS"; ccdsid "CCDS18649.1"; havana_gene "OTTMUSG00000009356.1"; havana_transcript "OTTMUST00000021325.1";
chr4	HAVANA	gene	126180586	126208123	0	+	.	gene_id "ENSMUSG00000056174.9"; gene_type "protein_coding"; gene_name "Col8a2"; level 2; mgi_id "MGI:88464"; havana_gene "OTTMUSG00000009356.1";
chr4	HAVANA	transcript	126180586	126208123	0	+	.	gene_id "ENSMUSG00000056174.9"; transcript_id "ENSMUST00000070132.7"; gene_type "protein_coding"; gene_name "Col8a2"; transcript_type "protein_coding"; transcript_name "Col8a2-201"; level 2; protein_id "ENSMUSP00000070270.7"; transcript_support_level "1"; mgi_id "MGI:88464"; tag "basic"; tag "Ensembl_canonical"; tag "GENCODE_Primary"; tag "appris_principal_1"; tag "CCDS"; ccdsid "CCDS18649.1"; havana_gene "OTTMUSG00000009356.1"; havana_transcript "OTTMUST00000021325.1";
chr4	HAVANA	exon	126190402	126190447	0	+	.	gene_id "ENSMUSG00000056174.9"; transcript_id "ENSMUST00000070132.7"; gene_type "protein_coding"; gene_name "Col8a2"; transcript_type "protein_coding"; transcript_name "Col8a2-201"; exon_number 2; exon_id "ENSMUSE00000479916.2"; level 2; protein_id "ENSMUSP00000070270.7"; transcript_support_level "1"; mgi_id "MGI:88464"; tag "basic"; tag "Ensembl_canonical"; tag "GENCODE_Primary"; tag "appris_principal_1"; tag "CCDS"; ccdsid "CCDS18649.1"; havana_gene "OTTMUSG00000009356.1"; havana_transcript "OTTMUST00000021325.1";
chr4	HAVANA	UTR	126190402	126190447	0	+	.	gene_id "ENSMUSG00000056174.9"; transcript_id "ENSMUST00000070132.7"; gene_type "protein_coding"; gene_name "Col8a2"; transcript_type "protein_coding"; transcript_name "Col8a2-201"; exon_number 2; exon_id "ENSMUSE00000479916.2"; level 2; protein_id "ENSMUSP00000070270.7"; transcript_support_level "1"; mgi_id "MGI:88464"; tag "basic"; tag "Ensembl_canonical"; tag "GENCODE_Primary"; tag "appris_principal_1"; tag "CCDS"; ccdsid "CCDS18649.1"; havana_gene "OTTMUSG00000009356.1"; havana_transcript "OTTMUST00000021325.1";
chr4	HAVANA	exon	126194323	126194479	0	+	.	gene_id "ENSMUSG00000056174.9"; transcript_id "ENSMUST00000128435.2"; gene_type "protein_coding"; gene_name "Col8a2"; transcript_type "protein_coding"; transcript_name "Col8a2-202"; exon_number 1; exon_id "ENSMUSE00000769112.2"; level 2; protein_id "ENSMUSP00000123003.2"; transcript_support_level "2"; mgi_id "MGI:88464"; tag "mRNA_end_NF"; tag "cds_end_NF"; tag "alternative_5_UTR"; havana_gene "OTTMUSG00000009356.1"; havana_transcript "OTTMUST00000021326.1";
chr4	HAVANA	UTR	126194323	126194479	0	+	.	gene_id "ENSMUSG00000056174.9"; transcript_id "ENSMUST00000128435.2"; gene_type "protein_coding"; gene_name "Col8a2"; transcript_type "protein_coding"; transcript_name "Col8a2-202"; exon_number 1; exon_id "ENSMUSE00000769112.2"; level 2; protein_id "ENSMUSP00000123003.2"; transcript_support_level "2"; mgi_id "MGI:88464"; tag "mRNA_end_NF"; tag "cds_end_NF"; tag "alternative_5_UTR"; havana_gene "OTTMUSG00000009356.1"; havana_transcript "OTTMUST00000021326.1";
chr4	HAVANA	transcript	126194323	126203578	0	+	.	gene_id "ENSMUSG00000056174.9"; transcript_id "ENSMUST00000128435.2"; gene_type "protein_coding"; gene_name "Col8a2"; transcript_type "protein_coding"; transcript_name "Col8a2-202"; level 2; protein_id "ENSMUSP00000123003.2"; transcript_support_level "2"; mgi_id "MGI:88464"; tag "mRNA_end_NF"; tag "cds_end_NF"; tag "alternative_5_UTR"; havana_gene "OTTMUSG00000009356.1"; havana_transcript "OTTMUST00000021326.1";
chr4	HAVANA	UTR	126203393	126203408	0	+	.	gene_id "ENSMUSG00000056174.9"; transcript_id "ENSMUST00000070132.7"; gene_type "protein_coding"; gene_name "Col8a2"; transcript_type "protein_coding"; transcript_name "Col8a2-201"; exon_number 3; exon_id "ENSMUSE00000482162.2"; level 2; protein_id "ENSMUSP00000070270.7"; transcript_support_level "1"; mgi_id "MGI:88464"; tag "basic"; tag "Ensembl_canonical"; tag "GENCODE_Primary"; tag "appris_principal_1"; tag "CCDS"; ccdsid "CCDS18649.1"; havana_gene "OTTMUSG00000009356.1"; havana_transcript "OTTMUST00000021325.1";
chr4	HAVANA	UTR	126203393	126203408	0	+	.	gene_id "ENSMUSG00000056174.9"; transcript_id "ENSMUST00000128435.2"; gene_type "protein_coding"; gene_name "Col8a2"; transcript_type "protein_coding"; transcript_name "Col8a2-202"; exon_number 2; exon_id "ENSMUSE00000795322.2"; level 2; protein_id "ENSMUSP00000123003.2"; transcript_support_level "2"; mgi_id "MGI:88464"; tag "mRNA_end_NF"; tag "cds_end_NF"; tag "alternative_5_UTR"; havana_gene "OTTMUSG00000009356.1"; havana_transcript "OTTMUST00000021326.1";
chr4	HAVANA	exon	126203393	126203578	0	+	.	gene_id "ENSMUSG00000056174.9"; transcript_id "ENSMUST00000128435.2"; gene_type "protein_coding"; gene_name "Col8a2"; transcript_type "protein_coding"; transcript_name "Col8a2-202"; exon_number 2; exon_id "ENSMUSE00000795322.2"; level 2; protein_id "ENSMUSP00000123003.2"; transcript_support_level "2"; mgi_id "MGI:88464"; tag "mRNA_end_NF"; tag "cds_end_NF"; tag "alternative_5_UTR"; havana_gene "OTTMUSG00000009356.1"; havana_transcript "OTTMUST00000021326.1";
chr4	HAVANA	exon	126203393	126203589	0	+	.	gene_id "ENSMUSG00000056174.9"; transcript_id "ENSMUST00000070132.7"; gene_type "protein_coding"; gene_name "Col8a2"; transcript_type "protein_coding"; transcript_name "Col8a2-201"; exon_number 3; exon_id "ENSMUSE00000482162.2"; level 2; protein_id "ENSMUSP00000070270.7"; transcript_support_level "1"; mgi_id "MGI:88464"; tag "basic"; tag "Ensembl_canonical"; tag "GENCODE_Primary"; tag "appris_principal_1"; tag "CCDS"; ccdsid "CCDS18649.1"; havana_gene "OTTMUSG00000009356.1"; havana_transcript "OTTMUST00000021325.1";
chr4	HAVANA	start_codon	126203409	126203411	0	+	0	gene_id "ENSMUSG00000056174.9"; transcript_id "ENSMUST00000070132.7"; gene_type "protein_coding"; gene_name "Col8a2"; transcript_type "protein_coding"; transcript_name "Col8a2-201"; exon_number 3; exon_id "ENSMUSE00000482162.2"; level 2; protein_id "ENSMUSP00000070270.7"; transcript_support_level "1"; mgi_id "MGI:88464"; tag "basic"; tag "Ensembl_canonical"; tag "GENCODE_Primary"; tag "appris_principal_1"; tag "CCDS"; ccdsid "CCDS18649.1"; havana_gene "OTTMUSG00000009356.1"; havana_transcript "OTTMUST00000021325.1";
chr4	HAVANA	start_codon	126203409	126203411	0	+	0	gene_id "ENSMUSG00000056174.9"; transcript_id "ENSMUST00000128435.2"; gene_type "protein_coding"; gene_name "Col8a2"; transcript_type "protein_coding"; transcript_name "Col8a2-202"; exon_number 2; exon_id "ENSMUSE00000795322.2"; level 2; protein_id "ENSMUSP00000123003.2"; transcript_support_level "2"; mgi_id "MGI:88464"; tag "mRNA_end_NF"; tag "cds_end_NF"; tag "alternative_5_UTR"; havana_gene "OTTMUSG00000009356.1"; havana_transcript "OTTMUST00000021326.1";
chr4	HAVANA	CDS	126203409	126203578	0	+	0	gene_id "ENSMUSG00000056174.9"; transcript_id "ENSMUST00000128435.2"; gene_type "protein_coding"; gene_name "Col8a2"; transcript_type "protein_coding"; transcript_name "Col8a2-202"; exon_number 2; exon_id "ENSMUSE00000795322.2"; level 2; protein_id "ENSMUSP00000123003.2"; transcript_support_level "2"; mgi_id "MGI:88464"; tag "mRNA_end_NF"; tag "cds_end_NF"; tag "alternative_5_UTR"; havana_gene "OTTMUSG00000009356.1"; havana_transcript "OTTMUST00000021326.1";
chr4	HAVANA	CDS	126203409	126203589	0	+	0	gene_id "ENSMUSG00000056174.9"; transcript_id "ENSMUST00000070132.7"; gene_type "protein_coding"; gene_name "Col8a2"; transcript_type "protein_coding"; transcript_name "Col8a2-201"; exon_number 3; exon_id "ENSMUSE00000482162.2"; level 2; protein_id "ENSMUSP00000070270.7"; transcript_support_level "1"; mgi_id "MGI:88464"; tag "basic"; tag "Ensembl_canonical"; tag "GENCODE_Primary"; tag "appris_principal_1"; tag "CCDS"; ccdsid "CCDS18649.1"; havana_gene "OTTMUSG00000009356.1"; havana_transcript "OTTMUST00000021325.1";
chr4	HAVANA	CDS	126204173	126206088	0	+	2	gene_id "ENSMUSG00000056174.9"; transcript_id "ENSMUST00000070132.7"; gene_type "protein_coding"; gene_name "Col8a2"; transcript_type "protein_coding"; transcript_name "Col8a2-201"; exon_number 4; exon_id "ENSMUSE00000448521.6"; level 2; protein_id "ENSMUSP00000070270.7"; transcript_support_level "1"; mgi_id "MGI:88464"; tag "basic"; tag "Ensembl_canonical"; tag "GENCODE_Primary"; tag "appris_principal_1"; tag "CCDS"; ccdsid "CCDS18649.1"; havana_gene "OTTMUSG00000009356.1"; havana_transcript "OTTMUST00000021325.1";
chr4	HAVANA	exon	126204173	126208123	0	+	.	gene_id "ENSMUSG00000056174.9"; transcript_id "ENSMUST00000070132.7"; gene_type "protein_coding"; gene_name "Col8a2"; transcript_type "protein_coding"; transcript_name "Col8a2-201"; exon_number 4; exon_id "ENSMUSE00000448521.6"; level 2; protein_id "ENSMUSP00000070270.7"; transcript_support_level "1"; mgi_id "MGI:88464"; tag "basic"; tag "Ensembl_canonical"; tag "GENCODE_Primary"; tag "appris_principal_1"; tag "CCDS"; ccdsid "CCDS18649.1"; havana_gene "OTTMUSG00000009356.1"; havana_transcript "OTTMUST00000021325.1";
chr4	HAVANA	stop_codon	126206089	126206091	0	+	0	gene_id "ENSMUSG00000056174.9"; transcript_id "ENSMUST00000070132.7"; gene_type "protein_coding"; gene_name "Col8a2"; transcript_type "protein_coding"; transcript_name "Col8a2-201"; exon_number 4; exon_id "ENSMUSE00000448521.6"; level 2; protein_id "ENSMUSP00000070270.7"; transcript_support_level "1"; mgi_id "MGI:88464"; tag "basic"; tag "Ensembl_canonical"; tag "GENCODE_Primary"; tag "appris_principal_1"; tag "CCDS"; ccdsid "CCDS18649.1"; havana_gene "OTTMUSG00000009356.1"; havana_transcript "OTTMUST00000021325.1";
chr4	HAVANA	UTR	126206089	126208123	0	+	.	gene_id "ENSMUSG00000056174.9"; transcript_id "ENSMUST00000070132.7"; gene_type "protein_coding"; gene_name "Col8a2"; transcript_type "protein_coding"; transcript_name "Col8a2-201"; exon_number 4; exon_id "ENSMUSE00000448521.6"; level 2; protein_id "ENSMUSP00000070270.7"; transcript_support_level "1"; mgi_id "MGI:88464"; tag "basic"; tag "Ensembl_canonical"; tag "GENCODE_Primary"; tag "appris_principal_1"; tag "CCDS"; ccdsid "CCDS18649.1"; havana_gene "OTTMUSG00000009356.1"; havana_transcript "OTTMUST00000021325.1";
chr4	sragcm37_es	exon	126210288	126210473	0.14033239166778	+	.	gene_id "sragcm37_gene_4954"; transcript_id "sragcm37_gene_4954_tx_1"; exon_id "chr4_126210288_126210473_+"; exonnum "1"; txlen "1028";
chr4	sragcm37_ss	exon	126210857	126211698	0.14033239166778	+	.	gene_id "sragcm37_gene_4954"; transcript_id "sragcm37_gene_4954_tx_1"; exon_id "chr4_126210857_126211698_+"; exonnum "2"; txlen "1028";
chr4	HAVANA	exon	126217392	126217654	0	+	.	gene_id "ENSMUSG00000087394.2"; transcript_id "ENSMUST00000140080.2"; gene_type "lncRNA"; gene_name "Gm12945"; transcript_type "lncRNA"; transcript_name "Gm12945-201"; exon_number 1; exon_id "ENSMUSE00000769575.2"; level 2; transcript_support_level "1"; mgi_id "MGI:3704237"; tag "basic"; tag "Ensembl_canonical"; tag "GENCODE_Primary"; havana_gene "OTTMUSG00000009351.1"; havana_transcript "OTTMUST00000021308.1";
chr4	ENSEMBL_gcm37	exon	126217392	126217654	0.210329238106507	+	.	gene_id "ENSMUSG00000087394.2"; transcript_id "ENSMUSG00000087394.2_tx_1"; exon_id "chr4_126217392_126217654_+"; exonnum "1"; txlen "672";
chr4	HAVANA	gene	126217392	126219030	0	+	.	gene_id "ENSMUSG00000087394.2"; gene_type "lncRNA"; gene_name "Gm12945"; level 2; mgi_id "MGI:3704237"; havana_gene "OTTMUSG00000009351.1";
chr4	HAVANA	transcript	126217392	126219030	0	+	.	gene_id "ENSMUSG00000087394.2"; transcript_id "ENSMUST00000140080.2"; gene_type "lncRNA"; gene_name "Gm12945"; transcript_type "lncRNA"; transcript_name "Gm12945-201"; level 2; transcript_support_level "1"; mgi_id "MGI:3704237"; tag "basic"; tag "Ensembl_canonical"; tag "GENCODE_Primary"; havana_gene "OTTMUSG00000009351.1"; havana_transcript "OTTMUST00000021308.1";
chr4	HAVANA	exon	126218620	126219030	0	+	.	gene_id "ENSMUSG00000087394.2"; transcript_id "ENSMUST00000140080.2"; gene_type "lncRNA"; gene_name "Gm12945"; transcript_type "lncRNA"; transcript_name "Gm12945-201"; exon_number 2; exon_id "ENSMUSE00000836295.2"; level 2; transcript_support_level "1"; mgi_id "MGI:3704237"; tag "basic"; tag "Ensembl_canonical"; tag "GENCODE_Primary"; havana_gene "OTTMUSG00000009351.1"; havana_transcript "OTTMUST00000021308.1";
chr4	sragcm37_ss	exon	126238951	126239359	0.210329238106507	+	.	gene_id "ENSMUSG00000087394.2"; transcript_id "ENSMUSG00000087394.2_tx_1"; exon_id "chr4_126238951_126239359_+"; exonnum "2"; txlen "672";
chr4	sragcm37_es	exon	126242754	126243417	0.246468484124853	+	.	gene_id "sragcm37_gene_23429"; transcript_id "sragcm37_gene_23429_tx_1"; exon_id "chr4_126242754_126243417_+"; exonnum "1"; txlen "991";
chr4	sragcm37_ss	exon	126245656	126245982	0.246468484124853	+	.	gene_id "sragcm37_gene_23429"; transcript_id "sragcm37_gene_23429_tx_1"; exon_id "chr4_126245656_126245982_+"; exonnum "2"; txlen "991";
chr4	HAVANA	exon	126323372	126323628	0	+	.	gene_id "ENSMUSG00000126250.1"; transcript_id "ENSMUST00000275356.1"; gene_type "lncRNA"; gene_name "ENSMUSG00000126250"; transcript_type "lncRNA"; transcript_name "ENSMUST00000275356"; exon_number 1; exon_id "ENSMUSE00001545728.1"; level 2; tag "basic"; tag "Ensembl_canonical"; tag "GENCODE_Primary"; tag "TAGENE";
chr4	HAVANA	gene	126323372	126328843	0	+	.	gene_id "ENSMUSG00000126250.1"; gene_type "lncRNA"; gene_name "ENSMUSG00000126250"; level 2;
chr4	HAVANA	transcript	126323372	126328843	0	+	.	gene_id "ENSMUSG00000126250.1"; transcript_id "ENSMUST00000275356.1"; gene_type "lncRNA"; gene_name "ENSMUSG00000126250"; transcript_type "lncRNA"; transcript_name "ENSMUST00000275356"; level 2; tag "basic"; tag "Ensembl_canonical"; tag "GENCODE_Primary"; tag "TAGENE";
chr4	HAVANA	exon	126328516	126328843	0	+	.	gene_id "ENSMUSG00000126250.1"; transcript_id "ENSMUST00000275356.1"; gene_type "lncRNA"; gene_name "ENSMUSG00000126250"; transcript_type "lncRNA"; transcript_name "ENSMUST00000275356"; exon_number 2; exon_id "ENSMUSE00001545729.1"; level 2; tag "basic"; tag "Ensembl_canonical"; tag "GENCODE_Primary"; tag "TAGENE";
chr4	sragcm37_es	exon	126334824	126335133	0.0710516719410729	+	.	gene_id "sragcm37_gene_28130"; transcript_id "sragcm37_gene_28130_tx_1"; exon_id "chr4_126334824_126335133_+"; exonnum "1"; txlen "583";
chr4	sragcm37_ss	exon	126335160	126335432	0.0710516719410729	+	.	gene_id "sragcm37_gene_28130"; transcript_id "sragcm37_gene_28130_tx_1"; exon_id "chr4_126335160_126335432_+"; exonnum "2"; txlen "583";
chr4	HAVANA	exon	126415462	126415523	0	+	.	gene_id "ENSMUSG00000083461.2"; transcript_id "ENSMUST00000119352.2"; gene_type "processed_pseudogene"; gene_name "Gm12935"; transcript_type "processed_pseudogene"; transcript_name "Gm12935-201"; exon_number 1; exon_id "ENSMUSE00000715703.2"; level 2; transcript_support_level "NA"; mgi_id "MGI:3651149"; ont "PGO:0000004"; tag "basic"; tag "Ensembl_canonical"; tag "GENCODE_Primary"; havana_gene "OTTMUSG00000009276.1"; havana_transcript "OTTMUST00000021029.1";
chr4	HAVANA	gene	126415462	126415880	0	+	.	gene_id "ENSMUSG00000083461.2"; gene_type "processed_pseudogene"; gene_name "Gm12935"; level 2; mgi_id "MGI:3651149"; havana_gene "OTTMUSG00000009276.1";
chr4	HAVANA	transcript	126415462	126415880	0	+	.	gene_id "ENSMUSG00000083461.2"; transcript_id "ENSMUST00000119352.2"; gene_type "processed_pseudogene"; gene_name "Gm12935"; transcript_type "processed_pseudogene"; transcript_name "Gm12935-201"; level 2; transcript_support_level "NA"; mgi_id "MGI:3651149"; ont "PGO:0000004"; tag "basic"; tag "Ensembl_canonical"; tag "GENCODE_Primary"; havana_gene "OTTMUSG00000009276.1"; havana_transcript "OTTMUST00000021029.1";
chr4	HAVANA	exon	126415697	126415880	0	+	.	gene_id "ENSMUSG00000083461.2"; transcript_id "ENSMUST00000119352.2"; gene_type "processed_pseudogene"; gene_name "Gm12935"; transcript_type "processed_pseudogene"; transcript_name "Gm12935-201"; exon_number 2; exon_id "ENSMUSE00000721318.2"; level 2; transcript_support_level "NA"; mgi_id "MGI:3651149"; ont "PGO:0000004"; tag "basic"; tag "Ensembl_canonical"; tag "GENCODE_Primary"; havana_gene "OTTMUSG00000009276.1"; havana_transcript "OTTMUST00000021029.1";
chr4	HAVANA	exon	126430861	126431319	0	+	.	gene_id "ENSMUSG00000137938.1"; transcript_id "ENSMUST00000344490.1"; gene_type "lncRNA"; gene_name "ENSMUSG00000137938"; transcript_type "lncRNA"; transcript_name "ENSMUST00000344490"; exon_number 1; exon_id "ENSMUSE00001678721.1"; level 2; tag "basic"; tag "Ensembl_canonical"; tag "GENCODE_Primary"; tag "TAGENE";
chr4	HAVANA	gene	126430861	126432550	0	+	.	gene_id "ENSMUSG00000137938.1"; gene_type "lncRNA"; gene_name "ENSMUSG00000137938"; level 2;
chr4	HAVANA	transcript	126430861	126432550	0	+	.	gene_id "ENSMUSG00000137938.1"; transcript_id "ENSMUST00000344490.1"; gene_type "lncRNA"; gene_name "ENSMUSG00000137938"; transcript_type "lncRNA"; transcript_name "ENSMUST00000344490"; level 2; tag "basic"; tag "Ensembl_canonical"; tag "GENCODE_Primary"; tag "TAGENE";
chr4	HAVANA	exon	126432252	126432550	0	+	.	gene_id "ENSMUSG00000137938.1"; transcript_id "ENSMUST00000344490.1"; gene_type "lncRNA"; gene_name "ENSMUSG00000137938"; transcript_type "lncRNA"; transcript_name "ENSMUST00000344490"; exon_number 2; exon_id "ENSMUSE00001678722.1"; level 2; tag "basic"; tag "Ensembl_canonical"; tag "GENCODE_Primary"; tag "TAGENE";
chr4	HAVANA	UTR	126450728	126450906	0	+	.	gene_id "ENSMUSG00000042489.16"; transcript_id "ENSMUST00000048391.15"; gene_type "protein_coding"; gene_name "Clspn"; transcript_type "protein_coding"; transcript_name "Clspn-201"; exon_number 1; exon_id "ENSMUSE00000793036.2"; level 2; protein_id "ENSMUSP00000045344.9"; transcript_support_level "1"; mgi_id "MGI:2445153"; tag "basic"; tag "Ensembl_canonical"; tag "GENCODE_Primary"; tag "appris_principal_1"; tag "CCDS"; ccdsid "CCDS18655.1"; havana_gene "OTTMUSG00000009280.1"; havana_transcript "OTTMUST00000021037.1";
chr4	HAVANA	exon	126450728	126450930	0	+	.	gene_id "ENSMUSG00000042489.16"; transcript_id "ENSMUST00000048391.15"; gene_type "protein_coding"; gene_name "Clspn"; transcript_type "protein_coding"; transcript_name "Clspn-201"; exon_number 1; exon_id "ENSMUSE00000793036.2"; level 2; protein_id "ENSMUSP00000045344.9"; transcript_support_level "1"; mgi_id "MGI:2445153"; tag "basic"; tag "Ensembl_canonical"; tag "GENCODE_Primary"; tag "appris_principal_1"; tag "CCDS"; ccdsid "CCDS18655.1"; havana_gene "OTTMUSG00000009280.1"; havana_transcript "OTTMUST00000021037.1";
chr4	HAVANA	gene	126450728	126487696	0	+	.	gene_id "ENSMUSG00000042489.16"; gene_type "protein_coding"; gene_name "Clspn"; level 2; mgi_id "MGI:2445153"; tag "ncRNA_host"; havana_gene "OTTMUSG00000009280.1";
chr4	HAVANA	transcript	126450728	126487696	0	+	.	gene_id "ENSMUSG00000042489.16"; transcript_id "ENSMUST00000048391.15"; gene_type "protein_coding"; gene_name "Clspn"; transcript_type "protein_coding"; transcript_name "Clspn-201"; level 2; protein_id "ENSMUSP00000045344.9"; transcript_support_level "1"; mgi_id "MGI:2445153"; tag "basic"; tag "Ensembl_canonical"; tag "GENCODE_Primary"; tag "appris_principal_1"; tag "CCDS"; ccdsid "CCDS18655.1"; havana_gene "OTTMUSG00000009280.1"; havana_transcript "OTTMUST00000021037.1";
chr4	HAVANA	UTR	126450788	126450906	0	+	.	gene_id "ENSMUSG00000042489.16"; transcript_id "ENSMUST00000147675.2"; gene_type "protein_coding"; gene_name "Clspn"; transcript_type "protein_coding"; transcript_name "Clspn-207"; exon_number 1; exon_id "ENSMUSE00000801860.2"; level 2; protein_id "ENSMUSP00000116699.2"; transcript_support_level "3"; mgi_id "MGI:2445153"; tag "mRNA_end_NF"; tag "cds_end_NF"; havana_gene "OTTMUSG00000009280.1"; havana_transcript "OTTMUST00000021039.1";
chr4	HAVANA	exon	126450788	126450918	0	+	.	gene_id "ENSMUSG00000042489.16"; transcript_id "ENSMUST00000147675.2"; gene_type "protein_coding"; gene_name "Clspn"; transcript_type "protein_coding"; transcript_name "Clspn-207"; exon_number 1; exon_id "ENSMUSE00000801860.2"; level 2; protein_id "ENSMUSP00000116699.2"; transcript_support_level "3"; mgi_id "MGI:2445153"; tag "mRNA_end_NF"; tag "cds_end_NF"; havana_gene "OTTMUSG00000009280.1"; havana_transcript "OTTMUST00000021039.1";
chr4	HAVANA	transcript	126450788	126454079	0	+	.	gene_id "ENSMUSG00000042489.16"; transcript_id "ENSMUST00000147675.2"; gene_type "protein_coding"; gene_name "Clspn"; transcript_type "protein_coding"; transcript_name "Clspn-207"; level 2; protein_id "ENSMUSP00000116699.2"; transcript_support_level "3"; mgi_id "MGI:2445153"; tag "mRNA_end_NF"; tag "cds_end_NF"; havana_gene "OTTMUSG00000009280.1"; havana_transcript "OTTMUST00000021039.1";
chr4	HAVANA	exon	126450798	126450930	0	+	.	gene_id "ENSMUSG00000042489.16"; transcript_id "ENSMUST00000123695.2"; gene_type "protein_coding"; gene_name "Clspn"; transcript_type "protein_coding_CDS_not_defined"; transcript_name "Clspn-202"; exon_number 1; exon_id "ENSMUSE00000447444.3"; level 2; transcript_support_level "1"; mgi_id "MGI:2445153"; havana_gene "OTTMUSG00000009280.1"; havana_transcript "OTTMUST00000021038.1";
chr4	ENSEMBL_gcm37	exon	126450798	126450930	15.6942035195803	+	.	gene_id "ENSMUSG00000042489.16"; transcript_id "ENSMUSG00000042489.16_tx_2"; exon_id "chr4_126450798_126450930_+"; exonnum "1"; txlen "4392";
chr4	HAVANA	transcript	126450798	126457630	0	+	.	gene_id "ENSMUSG00000042489.16"; transcript_id "ENSMUST00000123695.2"; gene_type "protein_coding"; gene_name "Clspn"; transcript_type "protein_coding_CDS_not_defined"; transcript_name "Clspn-202"; level 2; transcript_support_level "1"; mgi_id "MGI:2445153"; havana_gene "OTTMUSG00000009280.1"; havana_transcript "OTTMUST00000021038.1";
chr4	HAVANA	start_codon	126450907	126450909	0	+	0	gene_id "ENSMUSG00000042489.16"; transcript_id "ENSMUST00000048391.15"; gene_type "protein_coding"; gene_name "Clspn"; transcript_type "protein_coding"; transcript_name "Clspn-201"; exon_number 1; exon_id "ENSMUSE00000793036.2"; level 2; protein_id "ENSMUSP00000045344.9"; transcript_support_level "1"; mgi_id "MGI:2445153"; tag "basic"; tag "Ensembl_canonical"; tag "GENCODE_Primary"; tag "appris_principal_1"; tag "CCDS"; ccdsid "CCDS18655.1"; havana_gene "OTTMUSG00000009280.1"; havana_transcript "OTTMUST00000021037.1";
chr4	HAVANA	start_codon	126450907	126450909	0	+	0	gene_id "ENSMUSG00000042489.16"; transcript_id "ENSMUST00000147675.2"; gene_type "protein_coding"; gene_name "Clspn"; transcript_type "protein_coding"; transcript_name "Clspn-207"; exon_number 1; exon_id "ENSMUSE00000801860.2"; level 2; protein_id "ENSMUSP00000116699.2"; transcript_support_level "3"; mgi_id "MGI:2445153"; tag "mRNA_end_NF"; tag "cds_end_NF"; havana_gene "OTTMUSG00000009280.1"; havana_transcript "OTTMUST00000021039.1";
chr4	HAVANA	CDS	126450907	126450918	0	+	0	gene_id "ENSMUSG00000042489.16"; transcript_id "ENSMUST00000147675.2"; gene_type "protein_coding"; gene_name "Clspn"; transcript_type "protein_coding"; transcript_name "Clspn-207"; exon_number 1; exon_id "ENSMUSE00000801860.2"; level 2; protein_id "ENSMUSP00000116699.2"; transcript_support_level "3"; mgi_id "MGI:2445153"; tag "mRNA_end_NF"; tag "cds_end_NF"; havana_gene "OTTMUSG00000009280.1"; havana_transcript "OTTMUST00000021039.1";
chr4	HAVANA	CDS	126450907	126450930	0	+	0	gene_id "ENSMUSG00000042489.16"; transcript_id "ENSMUST00000048391.15"; gene_type "protein_coding"; gene_name "Clspn"; transcript_type "protein_coding"; transcript_name "Clspn-201"; exon_number 1; exon_id "ENSMUSE00000793036.2"; level 2; protein_id "ENSMUSP00000045344.9"; transcript_support_level "1"; mgi_id "MGI:2445153"; tag "basic"; tag "Ensembl_canonical"; tag "GENCODE_Primary"; tag "appris_principal_1"; tag "CCDS"; ccdsid "CCDS18655.1"; havana_gene "OTTMUSG00000009280.1"; havana_transcript "OTTMUST00000021037.1";
chr4	HAVANA	exon	126453001	126453109	0	+	.	gene_id "ENSMUSG00000042489.16"; transcript_id "ENSMUST00000048391.15"; gene_type "protein_coding"; gene_name "Clspn"; transcript_type "protein_coding"; transcript_name "Clspn-201"; exon_number 2; exon_id "ENSMUSE00001287267.2"; level 2; protein_id "ENSMUSP00000045344.9"; transcript_support_level "1"; mgi_id "MGI:2445153"; tag "basic"; tag "Ensembl_canonical"; tag "GENCODE_Primary"; tag "appris_principal_1"; tag "CCDS"; ccdsid "CCDS18655.1"; havana_gene "OTTMUSG00000009280.1"; havana_transcript "OTTMUST00000021037.1";
chr4	HAVANA	CDS	126453001	126453109	0	+	0	gene_id "ENSMUSG00000042489.16"; transcript_id "ENSMUST00000048391.15"; gene_type "protein_coding"; gene_name "Clspn"; transcript_type "protein_coding"; transcript_name "Clspn-201"; exon_number 2; exon_id "ENSMUSE00001287267.2"; level 2; protein_id "ENSMUSP00000045344.9"; transcript_support_level "1"; mgi_id "MGI:2445153"; tag "basic"; tag "Ensembl_canonical"; tag "GENCODE_Primary"; tag "appris_principal_1"; tag "CCDS"; ccdsid "CCDS18655.1"; havana_gene "OTTMUSG00000009280.1"; havana_transcript "OTTMUST00000021037.1";
chr4	HAVANA	exon	126453001	126453109	0	+	.	gene_id "ENSMUSG00000042489.16"; transcript_id "ENSMUST00000147675.2"; gene_type "protein_coding"; gene_name "Clspn"; transcript_type "protein_coding"; transcript_name "Clspn-207"; exon_number 2; exon_id "ENSMUSE00001287267.2"; level 2; protein_id "ENSMUSP00000116699.2"; transcript_support_level "3"; mgi_id "MGI:2445153"; tag "mRNA_end_NF"; tag "cds_end_NF"; havana_gene "OTTMUSG00000009280.1"; havana_transcript "OTTMUST00000021039.1";
chr4	HAVANA	CDS	126453001	126453109	0	+	0	gene_id "ENSMUSG00000042489.16"; transcript_id "ENSMUST00000147675.2"; gene_type "protein_coding"; gene_name "Clspn"; transcript_type "protein_coding"; transcript_name "Clspn-207"; exon_number 2; exon_id "ENSMUSE00001287267.2"; level 2; protein_id "ENSMUSP00000116699.2"; transcript_support_level "3"; mgi_id "MGI:2445153"; tag "mRNA_end_NF"; tag "cds_end_NF"; havana_gene "OTTMUSG00000009280.1"; havana_transcript "OTTMUST00000021039.1";
chr4	HAVANA	exon	126453001	126453109	0	+	.	gene_id "ENSMUSG00000042489.16"; transcript_id "ENSMUST00000123695.2"; gene_type "protein_coding"; gene_name "Clspn"; transcript_type "protein_coding_CDS_not_defined"; transcript_name "Clspn-202"; exon_number 2; exon_id "ENSMUSE00001231131.2"; level 2; transcript_support_level "1"; mgi_id "MGI:2445153"; havana_gene "OTTMUSG00000009280.1"; havana_transcript "OTTMUST00000021038.1";
chr4	ENSEMBL_gcm37	exon	126453001	126453109	15.6942035195803	+	.	gene_id "ENSMUSG00000042489.16"; transcript_id "ENSMUSG00000042489.16_tx_2"; exon_id "chr4_126453001_126453109_+"; exonnum "2"; txlen "4392";
chr4	ENSEMBL	gene	126453653	126453711	0	+	.	gene_id "ENSMUSG00000098831.3"; gene_type "miRNA"; gene_name "Mir7119"; level 3; mgi_id "MGI:5530942";
chr4	ENSEMBL	transcript	126453653	126453711	0	+	.	gene_id "ENSMUSG00000098831.3"; transcript_id "ENSMUST00000185054.3"; gene_type "miRNA"; gene_name "Mir7119"; transcript_type "miRNA"; transcript_name "Mir7119-201"; level 3; transcript_support_level "NA"; mgi_id "MGI:5530942"; tag "basic"; tag "Ensembl_canonical"; tag "GENCODE_Primary";
chr4	ENSEMBL	exon	126453653	126453711	0	+	.	gene_id "ENSMUSG00000098831.3"; transcript_id "ENSMUST00000185054.3"; gene_type "miRNA"; gene_name "Mir7119"; transcript_type "miRNA"; transcript_name "Mir7119-201"; exon_number 1; exon_id "ENSMUSE00001313692.2"; level 3; transcript_support_level "NA"; mgi_id "MGI:5530942"; tag "basic"; tag "Ensembl_canonical"; tag "GENCODE_Primary";
chr4	HAVANA	exon	126453712	126454079	0	+	.	gene_id "ENSMUSG00000042489.16"; transcript_id "ENSMUST00000147675.2"; gene_type "protein_coding"; gene_name "Clspn"; transcript_type "protein_coding"; transcript_name "Clspn-207"; exon_number 3; exon_id "ENSMUSE00000799984.2"; level 2; protein_id "ENSMUSP00000116699.2"; transcript_support_level "3"; mgi_id "MGI:2445153"; tag "mRNA_end_NF"; tag "cds_end_NF"; havana_gene "OTTMUSG00000009280.1"; havana_transcript "OTTMUST00000021039.1";
chr4	HAVANA	CDS	126453712	126454079	0	+	2	gene_id "ENSMUSG00000042489.16"; transcript_id "ENSMUST00000147675.2"; gene_type "protein_coding"; gene_name "Clspn"; transcript_type "protein_coding"; transcript_name "Clspn-207"; exon_number 3; exon_id "ENSMUSE00000799984.2"; level 2; protein_id "ENSMUSP00000116699.2"; transcript_support_level "3"; mgi_id "MGI:2445153"; tag "mRNA_end_NF"; tag "cds_end_NF"; havana_gene "OTTMUSG00000009280.1"; havana_transcript "OTTMUST00000021039.1";
chr4	HAVANA	exon	126453712	126454145	0	+	.	gene_id "ENSMUSG00000042489.16"; transcript_id "ENSMUST00000048391.15"; gene_type "protein_coding"; gene_name "Clspn"; transcript_type "protein_coding"; transcript_name "Clspn-201"; exon_number 3; exon_id "ENSMUSE00001273059.2"; level 2; protein_id "ENSMUSP00000045344.9"; transcript_support_level "1"; mgi_id "MGI:2445153"; tag "basic"; tag "Ensembl_canonical"; tag "GENCODE_Primary"; tag "appris_principal_1"; tag "CCDS"; ccdsid "CCDS18655.1"; havana_gene "OTTMUSG00000009280.1"; havana_transcript "OTTMUST00000021037.1";
chr4	HAVANA	CDS	126453712	126454145	0	+	2	gene_id "ENSMUSG00000042489.16"; transcript_id "ENSMUST00000048391.15"; gene_type "protein_coding"; gene_name "Clspn"; transcript_type "protein_coding"; transcript_name "Clspn-201"; exon_number 3; exon_id "ENSMUSE00001273059.2"; level 2; protein_id "ENSMUSP00000045344.9"; transcript_support_level "1"; mgi_id "MGI:2445153"; tag "basic"; tag "Ensembl_canonical"; tag "GENCODE_Primary"; tag "appris_principal_1"; tag "CCDS"; ccdsid "CCDS18655.1"; havana_gene "OTTMUSG00000009280.1"; havana_transcript "OTTMUST00000021037.1";
chr4	HAVANA	exon	126453712	126454145	0	+	.	gene_id "ENSMUSG00000042489.16"; transcript_id "ENSMUST00000123695.2"; gene_type "protein_coding"; gene_name "Clspn"; transcript_type "protein_coding_CDS_not_defined"; transcript_name "Clspn-202"; exon_number 3; exon_id "ENSMUSE00001297871.2"; level 2; transcript_support_level "1"; mgi_id "MGI:2445153"; havana_gene "OTTMUSG00000009280.1"; havana_transcript "OTTMUST00000021038.1";
chr4	ENSEMBL_gcm37	exon	126453712	126454145	15.6942035195803	+	.	gene_id "ENSMUSG00000042489.16"; transcript_id "ENSMUSG00000042489.16_tx_2"; exon_id "chr4_126453712_126454145_+"; exonnum "3"; txlen "4392";
chr4	HAVANA	exon	126454071	126454145	0	+	.	gene_id "ENSMUSG00000042489.16"; transcript_id "ENSMUST00000129795.2"; gene_type "protein_coding"; gene_name "Clspn"; transcript_type "protein_coding"; transcript_name "Clspn-205"; exon_number 1; exon_id "ENSMUSE00000834018.2"; level 2; protein_id "ENSMUSP00000120683.2"; transcript_support_level "3"; mgi_id "MGI:2445153"; tag "mRNA_start_NF"; tag "mRNA_end_NF"; tag "cds_start_NF"; tag "cds_end_NF"; havana_gene "OTTMUSG00000009280.1"; havana_transcript "OTTMUST00000021040.1";
chr4	HAVANA	CDS	126454071	126454145	0	+	0	gene_id "ENSMUSG00000042489.16"; transcript_id "ENSMUST00000129795.2"; gene_type "protein_coding"; gene_name "Clspn"; transcript_type "protein_coding"; transcript_name "Clspn-205"; exon_number 1; exon_id "ENSMUSE00000834018.2"; level 2; protein_id "ENSMUSP00000120683.2"; transcript_support_level "3"; mgi_id "MGI:2445153"; tag "mRNA_start_NF"; tag "mRNA_end_NF"; tag "cds_start_NF"; tag "cds_end_NF"; havana_gene "OTTMUSG00000009280.1"; havana_transcript "OTTMUST00000021040.1";
chr4	HAVANA	transcript	126454071	126460066	0	+	.	gene_id "ENSMUSG00000042489.16"; transcript_id "ENSMUST00000129795.2"; gene_type "protein_coding"; gene_name "Clspn"; transcript_type "protein_coding"; transcript_name "Clspn-205"; level 2; protein_id "ENSMUSP00000120683.2"; transcript_support_level "3"; mgi_id "MGI:2445153"; tag "mRNA_start_NF"; tag "mRNA_end_NF"; tag "cds_start_NF"; tag "cds_end_NF"; havana_gene "OTTMUSG00000009280.1"; havana_transcript "OTTMUST00000021040.1";
chr4	HAVANA	exon	126455551	126455697	0	+	.	gene_id "ENSMUSG00000042489.16"; transcript_id "ENSMUST00000129795.2"; gene_type "protein_coding"; gene_name "Clspn"; transcript_type "protein_coding"; transcript_name "Clspn-205"; exon_number 2; exon_id "ENSMUSE00000825592.2"; level 2; protein_id "ENSMUSP00000120683.2"; transcript_support_level "3"; mgi_id "MGI:2445153"; tag "mRNA_start_NF"; tag "mRNA_end_NF"; tag "cds_start_NF"; tag "cds_end_NF"; havana_gene "OTTMUSG00000009280.1"; havana_transcript "OTTMUST00000021040.1";
chr4	HAVANA	CDS	126455551	126455697	0	+	0	gene_id "ENSMUSG00000042489.16"; transcript_id "ENSMUST00000129795.2"; gene_type "protein_coding"; gene_name "Clspn"; transcript_type "protein_coding"; transcript_name "Clspn-205"; exon_number 2; exon_id "ENSMUSE00000825592.2"; level 2; protein_id "ENSMUSP00000120683.2"; transcript_support_level "3"; mgi_id "MGI:2445153"; tag "mRNA_start_NF"; tag "mRNA_end_NF"; tag "cds_start_NF"; tag "cds_end_NF"; havana_gene "OTTMUSG00000009280.1"; havana_transcript "OTTMUST00000021040.1";
chr4	HAVANA	exon	126455551	126455712	0	+	.	gene_id "ENSMUSG00000042489.16"; transcript_id "ENSMUST00000048391.15"; gene_type "protein_coding"; gene_name "Clspn"; transcript_type "protein_coding"; transcript_name "Clspn-201"; exon_number 4; exon_id "ENSMUSE00000662088.2"; level 2; protein_id "ENSMUSP00000045344.9"; transcript_support_level "1"; mgi_id "MGI:2445153"; tag "basic"; tag "Ensembl_canonical"; tag "GENCODE_Primary"; tag "appris_principal_1"; tag "CCDS"; ccdsid "CCDS18655.1"; havana_gene "OTTMUSG00000009280.1"; havana_transcript "OTTMUST00000021037.1";
chr4	HAVANA	CDS	126455551	126455712	0	+	0	gene_id "ENSMUSG00000042489.16"; transcript_id "ENSMUST00000048391.15"; gene_type "protein_coding"; gene_name "Clspn"; transcript_type "protein_coding"; transcript_name "Clspn-201"; exon_number 4; exon_id "ENSMUSE00000662088.2"; level 2; protein_id "ENSMUSP00000045344.9"; transcript_support_level "1"; mgi_id "MGI:2445153"; tag "basic"; tag "Ensembl_canonical"; tag "GENCODE_Primary"; tag "appris_principal_1"; tag "CCDS"; ccdsid "CCDS18655.1"; havana_gene "OTTMUSG00000009280.1"; havana_transcript "OTTMUST00000021037.1";
chr4	ENSEMBL_gcm37	exon	126455551	126455712	15.6942035195803	+	.	gene_id "ENSMUSG00000042489.16"; transcript_id "ENSMUSG00000042489.16_tx_2"; exon_id "chr4_126455551_126455712_+"; exonnum "4"; txlen "4392";
chr4	HAVANA	exon	126455551	126457630	0	+	.	gene_id "ENSMUSG00000042489.16"; transcript_id "ENSMUST00000123695.2"; gene_type "protein_coding"; gene_name "Clspn"; transcript_type "protein_coding_CDS_not_defined"; transcript_name "Clspn-202"; exon_number 4; exon_id "ENSMUSE00000836122.2"; level 2; transcript_support_level "1"; mgi_id "MGI:2445153"; havana_gene "OTTMUSG00000009280.1"; havana_transcript "OTTMUST00000021038.1";
chr4	HAVANA	exon	126457700	126457777	0	+	.	gene_id "ENSMUSG00000042489.16"; transcript_id "ENSMUST00000048391.15"; gene_type "protein_coding"; gene_name "Clspn"; transcript_type "protein_coding"; transcript_name "Clspn-201"; exon_number 5; exon_id "ENSMUSE00000662087.2"; level 2; protein_id "ENSMUSP00000045344.9"; transcript_support_level "1"; mgi_id "MGI:2445153"; tag "basic"; tag "Ensembl_canonical"; tag "GENCODE_Primary"; tag "appris_principal_1"; tag "CCDS"; ccdsid "CCDS18655.1"; havana_gene "OTTMUSG00000009280.1"; havana_transcript "OTTMUST00000021037.1";
chr4	HAVANA	CDS	126457700	126457777	0	+	0	gene_id "ENSMUSG00000042489.16"; transcript_id "ENSMUST00000048391.15"; gene_type "protein_coding"; gene_name "Clspn"; transcript_type "protein_coding"; transcript_name "Clspn-201"; exon_number 5; exon_id "ENSMUSE00000662087.2"; level 2; protein_id "ENSMUSP00000045344.9"; transcript_support_level "1"; mgi_id "MGI:2445153"; tag "basic"; tag "Ensembl_canonical"; tag "GENCODE_Primary"; tag "appris_principal_1"; tag "CCDS"; ccdsid "CCDS18655.1"; havana_gene "OTTMUSG00000009280.1"; havana_transcript "OTTMUST00000021037.1";
chr4	HAVANA	exon	126457700	126457777	0	+	.	gene_id "ENSMUSG00000042489.16"; transcript_id "ENSMUST00000129795.2"; gene_type "protein_coding"; gene_name "Clspn"; transcript_type "protein_coding"; transcript_name "Clspn-205"; exon_number 3; exon_id "ENSMUSE00000662087.2"; level 2; protein_id "ENSMUSP00000120683.2"; transcript_support_level "3"; mgi_id "MGI:2445153"; tag "mRNA_start_NF"; tag "mRNA_end_NF"; tag "cds_start_NF"; tag "cds_end_NF"; havana_gene "OTTMUSG00000009280.1"; havana_transcript "OTTMUST00000021040.1";
chr4	HAVANA	CDS	126457700	126457777	0	+	0	gene_id "ENSMUSG00000042489.16"; transcript_id "ENSMUST00000129795.2"; gene_type "protein_coding"; gene_name "Clspn"; transcript_type "protein_coding"; transcript_name "Clspn-205"; exon_number 3; exon_id "ENSMUSE00000662087.2"; level 2; protein_id "ENSMUSP00000120683.2"; transcript_support_level "3"; mgi_id "MGI:2445153"; tag "mRNA_start_NF"; tag "mRNA_end_NF"; tag "cds_start_NF"; tag "cds_end_NF"; havana_gene "OTTMUSG00000009280.1"; havana_transcript "OTTMUST00000021040.1";
chr4	ENSEMBL_gcm37	exon	126457700	126457777	15.6942035195803	+	.	gene_id "ENSMUSG00000042489.16"; transcript_id "ENSMUSG00000042489.16_tx_2"; exon_id "chr4_126457700_126457777_+"; exonnum "5"; txlen "4392";
chr4	HAVANA	exon	126458726	126458798	0	+	.	gene_id "ENSMUSG00000042489.16"; transcript_id "ENSMUST00000048391.15"; gene_type "protein_coding"; gene_name "Clspn"; transcript_type "protein_coding"; transcript_name "Clspn-201"; exon_number 6; exon_id "ENSMUSE00000349977.3"; level 2; protein_id "ENSMUSP00000045344.9"; transcript_support_level "1"; mgi_id "MGI:2445153"; tag "basic"; tag "Ensembl_canonical"; tag "GENCODE_Primary"; tag "appris_principal_1"; tag "CCDS"; ccdsid "CCDS18655.1"; havana_gene "OTTMUSG00000009280.1"; havana_transcript "OTTMUST00000021037.1";
chr4	HAVANA	CDS	126458726	126458798	0	+	0	gene_id "ENSMUSG00000042489.16"; transcript_id "ENSMUST00000048391.15"; gene_type "protein_coding"; gene_name "Clspn"; transcript_type "protein_coding"; transcript_name "Clspn-201"; exon_number 6; exon_id "ENSMUSE00000349977.3"; level 2; protein_id "ENSMUSP00000045344.9"; transcript_support_level "1"; mgi_id "MGI:2445153"; tag "basic"; tag "Ensembl_canonical"; tag "GENCODE_Primary"; tag "appris_principal_1"; tag "CCDS"; ccdsid "CCDS18655.1"; havana_gene "OTTMUSG00000009280.1"; havana_transcript "OTTMUST00000021037.1";
chr4	HAVANA	exon	126458726	126458798	0	+	.	gene_id "ENSMUSG00000042489.16"; transcript_id "ENSMUST00000129795.2"; gene_type "protein_coding"; gene_name "Clspn"; transcript_type "protein_coding"; transcript_name "Clspn-205"; exon_number 4; exon_id "ENSMUSE00000349977.3"; level 2; protein_id "ENSMUSP00000120683.2"; transcript_support_level "3"; mgi_id "MGI:2445153"; tag "mRNA_start_NF"; tag "mRNA_end_NF"; tag "cds_start_NF"; tag "cds_end_NF"; havana_gene "OTTMUSG00000009280.1"; havana_transcript "OTTMUST00000021040.1";
chr4	HAVANA	CDS	126458726	126458798	0	+	0	gene_id "ENSMUSG00000042489.16"; transcript_id "ENSMUST00000129795.2"; gene_type "protein_coding"; gene_name "Clspn"; transcript_type "protein_coding"; transcript_name "Clspn-205"; exon_number 4; exon_id "ENSMUSE00000349977.3"; level 2; protein_id "ENSMUSP00000120683.2"; transcript_support_level "3"; mgi_id "MGI:2445153"; tag "mRNA_start_NF"; tag "mRNA_end_NF"; tag "cds_start_NF"; tag "cds_end_NF"; havana_gene "OTTMUSG00000009280.1"; havana_transcript "OTTMUST00000021040.1";
chr4	ENSEMBL_gcm37	exon	126458726	126458798	15.6942035195803	+	.	gene_id "ENSMUSG00000042489.16"; transcript_id "ENSMUSG00000042489.16_tx_2"; exon_id "chr4_126458726_126458798_+"; exonnum "6"; txlen "4392";
chr4	HAVANA	exon	126459483	126459591	0	+	.	gene_id "ENSMUSG00000042489.16"; transcript_id "ENSMUST00000048391.15"; gene_type "protein_coding"; gene_name "Clspn"; transcript_type "protein_coding"; transcript_name "Clspn-201"; exon_number 7; exon_id "ENSMUSE00000341825.2"; level 2; protein_id "ENSMUSP00000045344.9"; transcript_support_level "1"; mgi_id "MGI:2445153"; tag "basic"; tag "Ensembl_canonical"; tag "GENCODE_Primary"; tag "appris_principal_1"; tag "CCDS"; ccdsid "CCDS18655.1"; havana_gene "OTTMUSG00000009280.1"; havana_transcript "OTTMUST00000021037.1";
chr4	HAVANA	CDS	126459483	126459591	0	+	2	gene_id "ENSMUSG00000042489.16"; transcript_id "ENSMUST00000048391.15"; gene_type "protein_coding"; gene_name "Clspn"; transcript_type "protein_coding"; transcript_name "Clspn-201"; exon_number 7; exon_id "ENSMUSE00000341825.2"; level 2; protein_id "ENSMUSP00000045344.9"; transcript_support_level "1"; mgi_id "MGI:2445153"; tag "basic"; tag "Ensembl_canonical"; tag "GENCODE_Primary"; tag "appris_principal_1"; tag "CCDS"; ccdsid "CCDS18655.1"; havana_gene "OTTMUSG00000009280.1"; havana_transcript "OTTMUST00000021037.1";
chr4	HAVANA	exon	126459483	126459591	0	+	.	gene_id "ENSMUSG00000042489.16"; transcript_id "ENSMUST00000129795.2"; gene_type "protein_coding"; gene_name "Clspn"; transcript_type "protein_coding"; transcript_name "Clspn-205"; exon_number 5; exon_id "ENSMUSE00000341825.2"; level 2; protein_id "ENSMUSP00000120683.2"; transcript_support_level "3"; mgi_id "MGI:2445153"; tag "mRNA_start_NF"; tag "mRNA_end_NF"; tag "cds_start_NF"; tag "cds_end_NF"; havana_gene "OTTMUSG00000009280.1"; havana_transcript "OTTMUST00000021040.1";
chr4	HAVANA	CDS	126459483	126459591	0	+	2	gene_id "ENSMUSG00000042489.16"; transcript_id "ENSMUST00000129795.2"; gene_type "protein_coding"; gene_name "Clspn"; transcript_type "protein_coding"; transcript_name "Clspn-205"; exon_number 5; exon_id "ENSMUSE00000341825.2"; level 2; protein_id "ENSMUSP00000120683.2"; transcript_support_level "3"; mgi_id "MGI:2445153"; tag "mRNA_start_NF"; tag "mRNA_end_NF"; tag "cds_start_NF"; tag "cds_end_NF"; havana_gene "OTTMUSG00000009280.1"; havana_transcript "OTTMUST00000021040.1";
chr4	ENSEMBL_gcm37	exon	126459483	126459591	15.6942035195803	+	.	gene_id "ENSMUSG00000042489.16"; transcript_id "ENSMUSG00000042489.16_tx_2"; exon_id "chr4_126459483_126459591_+"; exonnum "7"; txlen "4392";
chr4	HAVANA	exon	126459764	126460066	0	+	.	gene_id "ENSMUSG00000042489.16"; transcript_id "ENSMUST00000129795.2"; gene_type "protein_coding"; gene_name "Clspn"; transcript_type "protein_coding"; transcript_name "Clspn-205"; exon_number 6; exon_id "ENSMUSE00000786606.2"; level 2; protein_id "ENSMUSP00000120683.2"; transcript_support_level "3"; mgi_id "MGI:2445153"; tag "mRNA_start_NF"; tag "mRNA_end_NF"; tag "cds_start_NF"; tag "cds_end_NF"; havana_gene "OTTMUSG00000009280.1"; havana_transcript "OTTMUST00000021040.1";
chr4	HAVANA	CDS	126459764	126460066	0	+	1	gene_id "ENSMUSG00000042489.16"; transcript_id "ENSMUST00000129795.2"; gene_type "protein_coding"; gene_name "Clspn"; transcript_type "protein_coding"; transcript_name "Clspn-205"; exon_number 6; exon_id "ENSMUSE00000786606.2"; level 2; protein_id "ENSMUSP00000120683.2"; transcript_support_level "3"; mgi_id "MGI:2445153"; tag "mRNA_start_NF"; tag "mRNA_end_NF"; tag "cds_start_NF"; tag "cds_end_NF"; havana_gene "OTTMUSG00000009280.1"; havana_transcript "OTTMUST00000021040.1";
chr4	HAVANA	exon	126459764	126460374	0	+	.	gene_id "ENSMUSG00000042489.16"; transcript_id "ENSMUST00000048391.15"; gene_type "protein_coding"; gene_name "Clspn"; transcript_type "protein_coding"; transcript_name "Clspn-201"; exon_number 8; exon_id "ENSMUSE00000393545.3"; level 2; protein_id "ENSMUSP00000045344.9"; transcript_support_level "1"; mgi_id "MGI:2445153"; tag "basic"; tag "Ensembl_canonical"; tag "GENCODE_Primary"; tag "appris_principal_1"; tag "CCDS"; ccdsid "CCDS18655.1"; havana_gene "OTTMUSG00000009280.1"; havana_transcript "OTTMUST00000021037.1";
chr4	HAVANA	CDS	126459764	126460374	0	+	1	gene_id "ENSMUSG00000042489.16"; transcript_id "ENSMUST00000048391.15"; gene_type "protein_coding"; gene_name "Clspn"; transcript_type "protein_coding"; transcript_name "Clspn-201"; exon_number 8; exon_id "ENSMUSE00000393545.3"; level 2; protein_id "ENSMUSP00000045344.9"; transcript_support_level "1"; mgi_id "MGI:2445153"; tag "basic"; tag "Ensembl_canonical"; tag "GENCODE_Primary"; tag "appris_principal_1"; tag "CCDS"; ccdsid "CCDS18655.1"; havana_gene "OTTMUSG00000009280.1"; havana_transcript "OTTMUST00000021037.1";
chr4	ENSEMBL_gcm37	exon	126459764	126460374	15.6942035195803	+	.	gene_id "ENSMUSG00000042489.16"; transcript_id "ENSMUSG00000042489.16_tx_2"; exon_id "chr4_126459764_126460374_+"; exonnum "8"; txlen "4392";
chr4	HAVANA	exon	126460348	126460374	0	+	.	gene_id "ENSMUSG00000042489.16"; transcript_id "ENSMUST00000126512.2"; gene_type "protein_coding"; gene_name "Clspn"; transcript_type "protein_coding"; transcript_name "Clspn-203"; exon_number 1; exon_id "ENSMUSE00000831644.2"; level 2; protein_id "ENSMUSP00000119437.2"; transcript_support_level "1"; mgi_id "MGI:2445153"; tag "mRNA_start_NF"; tag "mRNA_end_NF"; tag "cds_start_NF"; tag "cds_end_NF"; havana_gene "OTTMUSG00000009280.1"; havana_transcript "OTTMUST00000021042.1";
chr4	HAVANA	CDS	126460348	126460374	0	+	2	gene_id "ENSMUSG00000042489.16"; transcript_id "ENSMUST00000126512.2"; gene_type "protein_coding"; gene_name "Clspn"; transcript_type "protein_coding"; transcript_name "Clspn-203"; exon_number 1; exon_id "ENSMUSE00000831644.2"; level 2; protein_id "ENSMUSP00000119437.2"; transcript_support_level "1"; mgi_id "MGI:2445153"; tag "mRNA_start_NF"; tag "mRNA_end_NF"; tag "cds_start_NF"; tag "cds_end_NF"; havana_gene "OTTMUSG00000009280.1"; havana_transcript "OTTMUST00000021042.1";
chr4	HAVANA	transcript	126460348	126471541	0	+	.	gene_id "ENSMUSG00000042489.16"; transcript_id "ENSMUST00000126512.2"; gene_type "protein_coding"; gene_name "Clspn"; transcript_type "protein_coding"; transcript_name "Clspn-203"; level 2; protein_id "ENSMUSP00000119437.2"; transcript_support_level "1"; mgi_id "MGI:2445153"; tag "mRNA_start_NF"; tag "mRNA_end_NF"; tag "cds_start_NF"; tag "cds_end_NF"; havana_gene "OTTMUSG00000009280.1"; havana_transcript "OTTMUST00000021042.1";
chr4	HAVANA	exon	126466072	126466263	0	+	.	gene_id "ENSMUSG00000042489.16"; transcript_id "ENSMUST00000048391.15"; gene_type "protein_coding"; gene_name "Clspn"; transcript_type "protein_coding"; transcript_name "Clspn-201"; exon_number 9; exon_id "ENSMUSE00000390813.2"; level 2; protein_id "ENSMUSP00000045344.9"; transcript_support_level "1"; mgi_id "MGI:2445153"; tag "basic"; tag "Ensembl_canonical"; tag "GENCODE_Primary"; tag "appris_principal_1"; tag "CCDS"; ccdsid "CCDS18655.1"; havana_gene "OTTMUSG00000009280.1"; havana_transcript "OTTMUST00000021037.1";
chr4	HAVANA	CDS	126466072	126466263	0	+	2	gene_id "ENSMUSG00000042489.16"; transcript_id "ENSMUST00000048391.15"; gene_type "protein_coding"; gene_name "Clspn"; transcript_type "protein_coding"; transcript_name "Clspn-201"; exon_number 9; exon_id "ENSMUSE00000390813.2"; level 2; protein_id "ENSMUSP00000045344.9"; transcript_support_level "1"; mgi_id "MGI:2445153"; tag "basic"; tag "Ensembl_canonical"; tag "GENCODE_Primary"; tag "appris_principal_1"; tag "CCDS"; ccdsid "CCDS18655.1"; havana_gene "OTTMUSG00000009280.1"; havana_transcript "OTTMUST00000021037.1";
chr4	HAVANA	exon	126466072	126466263	0	+	.	gene_id "ENSMUSG00000042489.16"; transcript_id "ENSMUST00000126512.2"; gene_type "protein_coding"; gene_name "Clspn"; transcript_type "protein_coding"; transcript_name "Clspn-203"; exon_number 2; exon_id "ENSMUSE00000390813.2"; level 2; protein_id "ENSMUSP00000119437.2"; transcript_support_level "1"; mgi_id "MGI:2445153"; tag "mRNA_start_NF"; tag "mRNA_end_NF"; tag "cds_start_NF"; tag "cds_end_NF"; havana_gene "OTTMUSG00000009280.1"; havana_transcript "OTTMUST00000021042.1";
chr4	HAVANA	CDS	126466072	126466263	0	+	2	gene_id "ENSMUSG00000042489.16"; transcript_id "ENSMUST00000126512.2"; gene_type "protein_coding"; gene_name "Clspn"; transcript_type "protein_coding"; transcript_name "Clspn-203"; exon_number 2; exon_id "ENSMUSE00000390813.2"; level 2; protein_id "ENSMUSP00000119437.2"; transcript_support_level "1"; mgi_id "MGI:2445153"; tag "mRNA_start_NF"; tag "mRNA_end_NF"; tag "cds_start_NF"; tag "cds_end_NF"; havana_gene "OTTMUSG00000009280.1"; havana_transcript "OTTMUST00000021042.1";
chr4	ENSEMBL_gcm37	exon	126466072	126466263	15.6942035195803	+	.	gene_id "ENSMUSG00000042489.16"; transcript_id "ENSMUSG00000042489.16_tx_2"; exon_id "chr4_126466072_126466263_+"; exonnum "9"; txlen "4392";
chr4	HAVANA	exon	126466208	126466263	0	+	.	gene_id "ENSMUSG00000042489.16"; transcript_id "ENSMUST00000146944.2"; gene_type "protein_coding"; gene_name "Clspn"; transcript_type "protein_coding_CDS_not_defined"; transcript_name "Clspn-206"; exon_number 1; exon_id "ENSMUSE00000751338.2"; level 2; transcript_support_level "3"; mgi_id "MGI:2445153"; havana_gene "OTTMUSG00000009280.1"; havana_transcript "OTTMUST00000021041.1";
chr4	HAVANA	transcript	126466208	126469041	0	+	.	gene_id "ENSMUSG00000042489.16"; transcript_id "ENSMUST00000146944.2"; gene_type "protein_coding"; gene_name "Clspn"; transcript_type "protein_coding_CDS_not_defined"; transcript_name "Clspn-206"; level 2; transcript_support_level "3"; mgi_id "MGI:2445153"; havana_gene "OTTMUSG00000009280.1"; havana_transcript "OTTMUST00000021041.1";
chr4	HAVANA	exon	126466929	126467101	0	+	.	gene_id "ENSMUSG00000042489.16"; transcript_id "ENSMUST00000048391.15"; gene_type "protein_coding"; gene_name "Clspn"; transcript_type "protein_coding"; transcript_name "Clspn-201"; exon_number 10; exon_id "ENSMUSE00000392436.3"; level 2; protein_id "ENSMUSP00000045344.9"; transcript_support_level "1"; mgi_id "MGI:2445153"; tag "basic"; tag "Ensembl_canonical"; tag "GENCODE_Primary"; tag "appris_principal_1"; tag "CCDS"; ccdsid "CCDS18655.1"; havana_gene "OTTMUSG00000009280.1"; havana_transcript "OTTMUST00000021037.1";
chr4	HAVANA	CDS	126466929	126467101	0	+	2	gene_id "ENSMUSG00000042489.16"; transcript_id "ENSMUST00000048391.15"; gene_type "protein_coding"; gene_name "Clspn"; transcript_type "protein_coding"; transcript_name "Clspn-201"; exon_number 10; exon_id "ENSMUSE00000392436.3"; level 2; protein_id "ENSMUSP00000045344.9"; transcript_support_level "1"; mgi_id "MGI:2445153"; tag "basic"; tag "Ensembl_canonical"; tag "GENCODE_Primary"; tag "appris_principal_1"; tag "CCDS"; ccdsid "CCDS18655.1"; havana_gene "OTTMUSG00000009280.1"; havana_transcript "OTTMUST00000021037.1";
chr4	HAVANA	exon	126466929	126467140	0	+	.	gene_id "ENSMUSG00000042489.16"; transcript_id "ENSMUST00000126512.2"; gene_type "protein_coding"; gene_name "Clspn"; transcript_type "protein_coding"; transcript_name "Clspn-203"; exon_number 3; exon_id "ENSMUSE00001209377.2"; level 2; protein_id "ENSMUSP00000119437.2"; transcript_support_level "1"; mgi_id "MGI:2445153"; tag "mRNA_start_NF"; tag "mRNA_end_NF"; tag "cds_start_NF"; tag "cds_end_NF"; havana_gene "OTTMUSG00000009280.1"; havana_transcript "OTTMUST00000021042.1";
chr4	HAVANA	CDS	126466929	126467140	0	+	2	gene_id "ENSMUSG00000042489.16"; transcript_id "ENSMUST00000126512.2"; gene_type "protein_coding"; gene_name "Clspn"; transcript_type "protein_coding"; transcript_name "Clspn-203"; exon_number 3; exon_id "ENSMUSE00001209377.2"; level 2; protein_id "ENSMUSP00000119437.2"; transcript_support_level "1"; mgi_id "MGI:2445153"; tag "mRNA_start_NF"; tag "mRNA_end_NF"; tag "cds_start_NF"; tag "cds_end_NF"; havana_gene "OTTMUSG00000009280.1"; havana_transcript "OTTMUST00000021042.1";
chr4	HAVANA	exon	126466929	126467140	0	+	.	gene_id "ENSMUSG00000042489.16"; transcript_id "ENSMUST00000146944.2"; gene_type "protein_coding"; gene_name "Clspn"; transcript_type "protein_coding_CDS_not_defined"; transcript_name "Clspn-206"; exon_number 2; exon_id "ENSMUSE00001298557.2"; level 2; transcript_support_level "3"; mgi_id "MGI:2445153"; havana_gene "OTTMUSG00000009280.1"; havana_transcript "OTTMUST00000021041.1";
chr4	ENSEMBL_gcm37	exon	126466929	126467140	15.6942035195803	+	.	gene_id "ENSMUSG00000042489.16"; transcript_id "ENSMUSG00000042489.16_tx_2"; exon_id "chr4_126466929_126467140_+"; exonnum "10"; txlen "4392";
chr4	HAVANA	exon	126468434	126468609	0	+	.	gene_id "ENSMUSG00000042489.16"; transcript_id "ENSMUST00000048391.15"; gene_type "protein_coding"; gene_name "Clspn"; transcript_type "protein_coding"; transcript_name "Clspn-201"; exon_number 11; exon_id "ENSMUSE00001252788.2"; level 2; protein_id "ENSMUSP00000045344.9"; transcript_support_level "1"; mgi_id "MGI:2445153"; tag "basic"; tag "Ensembl_canonical"; tag "GENCODE_Primary"; tag "appris_principal_1"; tag "CCDS"; ccdsid "CCDS18655.1"; havana_gene "OTTMUSG00000009280.1"; havana_transcript "OTTMUST00000021037.1";
chr4	HAVANA	CDS	126468434	126468609	0	+	0	gene_id "ENSMUSG00000042489.16"; transcript_id "ENSMUST00000048391.15"; gene_type "protein_coding"; gene_name "Clspn"; transcript_type "protein_coding"; transcript_name "Clspn-201"; exon_number 11; exon_id "ENSMUSE00001252788.2"; level 2; protein_id "ENSMUSP00000045344.9"; transcript_support_level "1"; mgi_id "MGI:2445153"; tag "basic"; tag "Ensembl_canonical"; tag "GENCODE_Primary"; tag "appris_principal_1"; tag "CCDS"; ccdsid "CCDS18655.1"; havana_gene "OTTMUSG00000009280.1"; havana_transcript "OTTMUST00000021037.1";
chr4	HAVANA	exon	126468434	126468609	0	+	.	gene_id "ENSMUSG00000042489.16"; transcript_id "ENSMUST00000126512.2"; gene_type "protein_coding"; gene_name "Clspn"; transcript_type "protein_coding"; transcript_name "Clspn-203"; exon_number 4; exon_id "ENSMUSE00001252788.2"; level 2; protein_id "ENSMUSP00000119437.2"; transcript_support_level "1"; mgi_id "MGI:2445153"; tag "mRNA_start_NF"; tag "mRNA_end_NF"; tag "cds_start_NF"; tag "cds_end_NF"; havana_gene "OTTMUSG00000009280.1"; havana_transcript "OTTMUST00000021042.1";
chr4	HAVANA	CDS	126468434	126468609	0	+	0	gene_id "ENSMUSG00000042489.16"; transcript_id "ENSMUST00000126512.2"; gene_type "protein_coding"; gene_name "Clspn"; transcript_type "protein_coding"; transcript_name "Clspn-203"; exon_number 4; exon_id "ENSMUSE00001252788.2"; level 2; protein_id "ENSMUSP00000119437.2"; transcript_support_level "1"; mgi_id "MGI:2445153"; tag "mRNA_start_NF"; tag "mRNA_end_NF"; tag "cds_start_NF"; tag "cds_end_NF"; havana_gene "OTTMUSG00000009280.1"; havana_transcript "OTTMUST00000021042.1";
chr4	HAVANA	exon	126468434	126468609	0	+	.	gene_id "ENSMUSG00000042489.16"; transcript_id "ENSMUST00000146944.2"; gene_type "protein_coding"; gene_name "Clspn"; transcript_type "protein_coding_CDS_not_defined"; transcript_name "Clspn-206"; exon_number 3; exon_id "ENSMUSE00001268932.2"; level 2; transcript_support_level "3"; mgi_id "MGI:2445153"; havana_gene "OTTMUSG00000009280.1"; havana_transcript "OTTMUST00000021041.1";
chr4	ENSEMBL_gcm37	exon	126468434	126468609	15.6942035195803	+	.	gene_id "ENSMUSG00000042489.16"; transcript_id "ENSMUSG00000042489.16_tx_2"; exon_id "chr4_126468434_126468609_+"; exonnum "11"; txlen "4392";
chr4	HAVANA	exon	126468888	126468952	0	+	.	gene_id "ENSMUSG00000042489.16"; transcript_id "ENSMUST00000048391.15"; gene_type "protein_coding"; gene_name "Clspn"; transcript_type "protein_coding"; transcript_name "Clspn-201"; exon_number 12; exon_id "ENSMUSE00000446815.2"; level 2; protein_id "ENSMUSP00000045344.9"; transcript_support_level "1"; mgi_id "MGI:2445153"; tag "basic"; tag "Ensembl_canonical"; tag "GENCODE_Primary"; tag "appris_principal_1"; tag "CCDS"; ccdsid "CCDS18655.1"; havana_gene "OTTMUSG00000009280.1"; havana_transcript "OTTMUST00000021037.1";
chr4	HAVANA	CDS	126468888	126468952	0	+	1	gene_id "ENSMUSG00000042489.16"; transcript_id "ENSMUST00000048391.15"; gene_type "protein_coding"; gene_name "Clspn"; transcript_type "protein_coding"; transcript_name "Clspn-201"; exon_number 12; exon_id "ENSMUSE00000446815.2"; level 2; protein_id "ENSMUSP00000045344.9"; transcript_support_level "1"; mgi_id "MGI:2445153"; tag "basic"; tag "Ensembl_canonical"; tag "GENCODE_Primary"; tag "appris_principal_1"; tag "CCDS"; ccdsid "CCDS18655.1"; havana_gene "OTTMUSG00000009280.1"; havana_transcript "OTTMUST00000021037.1";
chr4	HAVANA	exon	126468888	126468952	0	+	.	gene_id "ENSMUSG00000042489.16"; transcript_id "ENSMUST00000126512.2"; gene_type "protein_coding"; gene_name "Clspn"; transcript_type "protein_coding"; transcript_name "Clspn-203"; exon_number 5; exon_id "ENSMUSE00000446815.2"; level 2; protein_id "ENSMUSP00000119437.2"; transcript_support_level "1"; mgi_id "MGI:2445153"; tag "mRNA_start_NF"; tag "mRNA_end_NF"; tag "cds_start_NF"; tag "cds_end_NF"; havana_gene "OTTMUSG00000009280.1"; havana_transcript "OTTMUST00000021042.1";
chr4	HAVANA	CDS	126468888	126468952	0	+	1	gene_id "ENSMUSG00000042489.16"; transcript_id "ENSMUST00000126512.2"; gene_type "protein_coding"; gene_name "Clspn"; transcript_type "protein_coding"; transcript_name "Clspn-203"; exon_number 5; exon_id "ENSMUSE00000446815.2"; level 2; protein_id "ENSMUSP00000119437.2"; transcript_support_level "1"; mgi_id "MGI:2445153"; tag "mRNA_start_NF"; tag "mRNA_end_NF"; tag "cds_start_NF"; tag "cds_end_NF"; havana_gene "OTTMUSG00000009280.1"; havana_transcript "OTTMUST00000021042.1";
chr4	ENSEMBL_gcm37	exon	126468888	126468952	15.6942035195803	+	.	gene_id "ENSMUSG00000042489.16"; transcript_id "ENSMUSG00000042489.16_tx_2"; exon_id "chr4_126468888_126468952_+"; exonnum "12"; txlen "4392";
chr4	HAVANA	exon	126468888	126469041	0	+	.	gene_id "ENSMUSG00000042489.16"; transcript_id "ENSMUST00000146944.2"; gene_type "protein_coding"; gene_name "Clspn"; transcript_type "protein_coding_CDS_not_defined"; transcript_name "Clspn-206"; exon_number 4; exon_id "ENSMUSE00000798390.2"; level 2; transcript_support_level "3"; mgi_id "MGI:2445153"; havana_gene "OTTMUSG00000009280.1"; havana_transcript "OTTMUST00000021041.1";
chr4	HAVANA	exon	126469639	126469835	0	+	.	gene_id "ENSMUSG00000042489.16"; transcript_id "ENSMUST00000048391.15"; gene_type "protein_coding"; gene_name "Clspn"; transcript_type "protein_coding"; transcript_name "Clspn-201"; exon_number 13; exon_id "ENSMUSE00000389767.3"; level 2; protein_id "ENSMUSP00000045344.9"; transcript_support_level "1"; mgi_id "MGI:2445153"; tag "basic"; tag "Ensembl_canonical"; tag "GENCODE_Primary"; tag "appris_principal_1"; tag "CCDS"; ccdsid "CCDS18655.1"; havana_gene "OTTMUSG00000009280.1"; havana_transcript "OTTMUST00000021037.1";
chr4	HAVANA	CDS	126469639	126469835	0	+	2	gene_id "ENSMUSG00000042489.16"; transcript_id "ENSMUST00000048391.15"; gene_type "protein_coding"; gene_name "Clspn"; transcript_type "protein_coding"; transcript_name "Clspn-201"; exon_number 13; exon_id "ENSMUSE00000389767.3"; level 2; protein_id "ENSMUSP00000045344.9"; transcript_support_level "1"; mgi_id "MGI:2445153"; tag "basic"; tag "Ensembl_canonical"; tag "GENCODE_Primary"; tag "appris_principal_1"; tag "CCDS"; ccdsid "CCDS18655.1"; havana_gene "OTTMUSG00000009280.1"; havana_transcript "OTTMUST00000021037.1";
chr4	HAVANA	exon	126469639	126469835	0	+	.	gene_id "ENSMUSG00000042489.16"; transcript_id "ENSMUST00000126512.2"; gene_type "protein_coding"; gene_name "Clspn"; transcript_type "protein_coding"; transcript_name "Clspn-203"; exon_number 6; exon_id "ENSMUSE00000389767.3"; level 2; protein_id "ENSMUSP00000119437.2"; transcript_support_level "1"; mgi_id "MGI:2445153"; tag "mRNA_start_NF"; tag "mRNA_end_NF"; tag "cds_start_NF"; tag "cds_end_NF"; havana_gene "OTTMUSG00000009280.1"; havana_transcript "OTTMUST00000021042.1";
chr4	HAVANA	CDS	126469639	126469835	0	+	2	gene_id "ENSMUSG00000042489.16"; transcript_id "ENSMUST00000126512.2"; gene_type "protein_coding"; gene_name "Clspn"; transcript_type "protein_coding"; transcript_name "Clspn-203"; exon_number 6; exon_id "ENSMUSE00000389767.3"; level 2; protein_id "ENSMUSP00000119437.2"; transcript_support_level "1"; mgi_id "MGI:2445153"; tag "mRNA_start_NF"; tag "mRNA_end_NF"; tag "cds_start_NF"; tag "cds_end_NF"; havana_gene "OTTMUSG00000009280.1"; havana_transcript "OTTMUST00000021042.1";
chr4	ENSEMBL_gcm37	exon	126469639	126469835	15.6942035195803	+	.	gene_id "ENSMUSG00000042489.16"; transcript_id "ENSMUSG00000042489.16_tx_2"; exon_id "chr4_126469639_126469835_+"; exonnum "13"; txlen "4392";
chr4	HAVANA	exon	126470135	126470289	0	+	.	gene_id "ENSMUSG00000042489.16"; transcript_id "ENSMUST00000048391.15"; gene_type "protein_coding"; gene_name "Clspn"; transcript_type "protein_coding"; transcript_name "Clspn-201"; exon_number 14; exon_id "ENSMUSE00000234457.2"; level 2; protein_id "ENSMUSP00000045344.9"; transcript_support_level "1"; mgi_id "MGI:2445153"; tag "basic"; tag "Ensembl_canonical"; tag "GENCODE_Primary"; tag "appris_principal_1"; tag "CCDS"; ccdsid "CCDS18655.1"; havana_gene "OTTMUSG00000009280.1"; havana_transcript "OTTMUST00000021037.1";
chr4	HAVANA	CDS	126470135	126470289	0	+	0	gene_id "ENSMUSG00000042489.16"; transcript_id "ENSMUST00000048391.15"; gene_type "protein_coding"; gene_name "Clspn"; transcript_type "protein_coding"; transcript_name "Clspn-201"; exon_number 14; exon_id "ENSMUSE00000234457.2"; level 2; protein_id "ENSMUSP00000045344.9"; transcript_support_level "1"; mgi_id "MGI:2445153"; tag "basic"; tag "Ensembl_canonical"; tag "GENCODE_Primary"; tag "appris_principal_1"; tag "CCDS"; ccdsid "CCDS18655.1"; havana_gene "OTTMUSG00000009280.1"; havana_transcript "OTTMUST00000021037.1";
chr4	HAVANA	exon	126470135	126470289	0	+	.	gene_id "ENSMUSG00000042489.16"; transcript_id "ENSMUST00000126512.2"; gene_type "protein_coding"; gene_name "Clspn"; transcript_type "protein_coding"; transcript_name "Clspn-203"; exon_number 7; exon_id "ENSMUSE00000234457.2"; level 2; protein_id "ENSMUSP00000119437.2"; transcript_support_level "1"; mgi_id "MGI:2445153"; tag "mRNA_start_NF"; tag "mRNA_end_NF"; tag "cds_start_NF"; tag "cds_end_NF"; havana_gene "OTTMUSG00000009280.1"; havana_transcript "OTTMUST00000021042.1";
chr4	HAVANA	CDS	126470135	126470289	0	+	0	gene_id "ENSMUSG00000042489.16"; transcript_id "ENSMUST00000126512.2"; gene_type "protein_coding"; gene_name "Clspn"; transcript_type "protein_coding"; transcript_name "Clspn-203"; exon_number 7; exon_id "ENSMUSE00000234457.2"; level 2; protein_id "ENSMUSP00000119437.2"; transcript_support_level "1"; mgi_id "MGI:2445153"; tag "mRNA_start_NF"; tag "mRNA_end_NF"; tag "cds_start_NF"; tag "cds_end_NF"; havana_gene "OTTMUSG00000009280.1"; havana_transcript "OTTMUST00000021042.1";
chr4	ENSEMBL_gcm37	exon	126470135	126470289	15.6942035195803	+	.	gene_id "ENSMUSG00000042489.16"; transcript_id "ENSMUSG00000042489.16_tx_2"; exon_id "chr4_126470135_126470289_+"; exonnum "14"; txlen "4392";
chr4	HAVANA	exon	126471406	126471541	0	+	.	gene_id "ENSMUSG00000042489.16"; transcript_id "ENSMUST00000126512.2"; gene_type "protein_coding"; gene_name "Clspn"; transcript_type "protein_coding"; transcript_name "Clspn-203"; exon_number 8; exon_id "ENSMUSE00000829359.2"; level 2; protein_id "ENSMUSP00000119437.2"; transcript_support_level "1"; mgi_id "MGI:2445153"; tag "mRNA_start_NF"; tag "mRNA_end_NF"; tag "cds_start_NF"; tag "cds_end_NF"; havana_gene "OTTMUSG00000009280.1"; havana_transcript "OTTMUST00000021042.1";
chr4	HAVANA	CDS	126471406	126471541	0	+	1	gene_id "ENSMUSG00000042489.16"; transcript_id "ENSMUST00000126512.2"; gene_type "protein_coding"; gene_name "Clspn"; transcript_type "protein_coding"; transcript_name "Clspn-203"; exon_number 8; exon_id "ENSMUSE00000829359.2"; level 2; protein_id "ENSMUSP00000119437.2"; transcript_support_level "1"; mgi_id "MGI:2445153"; tag "mRNA_start_NF"; tag "mRNA_end_NF"; tag "cds_start_NF"; tag "cds_end_NF"; havana_gene "OTTMUSG00000009280.1"; havana_transcript "OTTMUST00000021042.1";
chr4	HAVANA	exon	126471406	126471635	0	+	.	gene_id "ENSMUSG00000042489.16"; transcript_id "ENSMUST00000048391.15"; gene_type "protein_coding"; gene_name "Clspn"; transcript_type "protein_coding"; transcript_name "Clspn-201"; exon_number 15; exon_id "ENSMUSE00000397826.2"; level 2; protein_id "ENSMUSP00000045344.9"; transcript_support_level "1"; mgi_id "MGI:2445153"; tag "basic"; tag "Ensembl_canonical"; tag "GENCODE_Primary"; tag "appris_principal_1"; tag "CCDS"; ccdsid "CCDS18655.1"; havana_gene "OTTMUSG00000009280.1"; havana_transcript "OTTMUST00000021037.1";
chr4	HAVANA	CDS	126471406	126471635	0	+	1	gene_id "ENSMUSG00000042489.16"; transcript_id "ENSMUST00000048391.15"; gene_type "protein_coding"; gene_name "Clspn"; transcript_type "protein_coding"; transcript_name "Clspn-201"; exon_number 15; exon_id "ENSMUSE00000397826.2"; level 2; protein_id "ENSMUSP00000045344.9"; transcript_support_level "1"; mgi_id "MGI:2445153"; tag "basic"; tag "Ensembl_canonical"; tag "GENCODE_Primary"; tag "appris_principal_1"; tag "CCDS"; ccdsid "CCDS18655.1"; havana_gene "OTTMUSG00000009280.1"; havana_transcript "OTTMUST00000021037.1";
chr4	ENSEMBL_gcm37	exon	126471406	126471635	15.6942035195803	+	.	gene_id "ENSMUSG00000042489.16"; transcript_id "ENSMUSG00000042489.16_tx_2"; exon_id "chr4_126471406_126471635_+"; exonnum "15"; txlen "4392";
chr4	HAVANA	exon	126472116	126472227	0	+	.	gene_id "ENSMUSG00000042489.16"; transcript_id "ENSMUST00000048391.15"; gene_type "protein_coding"; gene_name "Clspn"; transcript_type "protein_coding"; transcript_name "Clspn-201"; exon_number 16; exon_id "ENSMUSE00000353640.2"; level 2; protein_id "ENSMUSP00000045344.9"; transcript_support_level "1"; mgi_id "MGI:2445153"; tag "basic"; tag "Ensembl_canonical"; tag "GENCODE_Primary"; tag "appris_principal_1"; tag "CCDS"; ccdsid "CCDS18655.1"; havana_gene "OTTMUSG00000009280.1"; havana_transcript "OTTMUST00000021037.1";
chr4	HAVANA	CDS	126472116	126472227	0	+	2	gene_id "ENSMUSG00000042489.16"; transcript_id "ENSMUST00000048391.15"; gene_type "protein_coding"; gene_name "Clspn"; transcript_type "protein_coding"; transcript_name "Clspn-201"; exon_number 16; exon_id "ENSMUSE00000353640.2"; level 2; protein_id "ENSMUSP00000045344.9"; transcript_support_level "1"; mgi_id "MGI:2445153"; tag "basic"; tag "Ensembl_canonical"; tag "GENCODE_Primary"; tag "appris_principal_1"; tag "CCDS"; ccdsid "CCDS18655.1"; havana_gene "OTTMUSG00000009280.1"; havana_transcript "OTTMUST00000021037.1";
chr4	ENSEMBL_gcm37	exon	126472116	126472227	15.6942035195803	+	.	gene_id "ENSMUSG00000042489.16"; transcript_id "ENSMUSG00000042489.16_tx_2"; exon_id "chr4_126472116_126472227_+"; exonnum "16"; txlen "4392";
chr4	HAVANA	exon	126474753	126474828	0	+	.	gene_id "ENSMUSG00000042489.16"; transcript_id "ENSMUST00000048391.15"; gene_type "protein_coding"; gene_name "Clspn"; transcript_type "protein_coding"; transcript_name "Clspn-201"; exon_number 17; exon_id "ENSMUSE00000234435.2"; level 2; protein_id "ENSMUSP00000045344.9"; transcript_support_level "1"; mgi_id "MGI:2445153"; tag "basic"; tag "Ensembl_canonical"; tag "GENCODE_Primary"; tag "appris_principal_1"; tag "CCDS"; ccdsid "CCDS18655.1"; havana_gene "OTTMUSG00000009280.1"; havana_transcript "OTTMUST00000021037.1";
chr4	HAVANA	CDS	126474753	126474828	0	+	1	gene_id "ENSMUSG00000042489.16"; transcript_id "ENSMUST00000048391.15"; gene_type "protein_coding"; gene_name "Clspn"; transcript_type "protein_coding"; transcript_name "Clspn-201"; exon_number 17; exon_id "ENSMUSE00000234435.2"; level 2; protein_id "ENSMUSP00000045344.9"; transcript_support_level "1"; mgi_id "MGI:2445153"; tag "basic"; tag "Ensembl_canonical"; tag "GENCODE_Primary"; tag "appris_principal_1"; tag "CCDS"; ccdsid "CCDS18655.1"; havana_gene "OTTMUSG00000009280.1"; havana_transcript "OTTMUST00000021037.1";
chr4	ENSEMBL_gcm37	exon	126474753	126474828	15.6942035195803	+	.	gene_id "ENSMUSG00000042489.16"; transcript_id "ENSMUSG00000042489.16_tx_2"; exon_id "chr4_126474753_126474828_+"; exonnum "17"; txlen "4392";
chr4	HAVANA	exon	126475112	126475322	0	+	.	gene_id "ENSMUSG00000042489.16"; transcript_id "ENSMUST00000128202.2"; gene_type "protein_coding"; gene_name "Clspn"; transcript_type "protein_coding_CDS_not_defined"; transcript_name "Clspn-204"; exon_number 1; exon_id "ENSMUSE00000749304.2"; level 2; transcript_support_level "5"; mgi_id "MGI:2445153"; havana_gene "OTTMUSG00000009280.1"; havana_transcript "OTTMUST00000021043.1";
chr4	HAVANA	transcript	126475112	126485037	0	+	.	gene_id "ENSMUSG00000042489.16"; transcript_id "ENSMUST00000128202.2"; gene_type "protein_coding"; gene_name "Clspn"; transcript_type "protein_coding_CDS_not_defined"; transcript_name "Clspn-204"; level 2; transcript_support_level "5"; mgi_id "MGI:2445153"; havana_gene "OTTMUSG00000009280.1"; havana_transcript "OTTMUST00000021043.1";
chr4	HAVANA	exon	126475225	126475322	0	+	.	gene_id "ENSMUSG00000042489.16"; transcript_id "ENSMUST00000048391.15"; gene_type "protein_coding"; gene_name "Clspn"; transcript_type "protein_coding"; transcript_name "Clspn-201"; exon_number 18; exon_id "ENSMUSE00000234428.2"; level 2; protein_id "ENSMUSP00000045344.9"; transcript_support_level "1"; mgi_id "MGI:2445153"; tag "basic"; tag "Ensembl_canonical"; tag "GENCODE_Primary"; tag "appris_principal_1"; tag "CCDS"; ccdsid "CCDS18655.1"; havana_gene "OTTMUSG00000009280.1"; havana_transcript "OTTMUST00000021037.1";
chr4	HAVANA	CDS	126475225	126475322	0	+	0	gene_id "ENSMUSG00000042489.16"; transcript_id "ENSMUST00000048391.15"; gene_type "protein_coding"; gene_name "Clspn"; transcript_type "protein_coding"; transcript_name "Clspn-201"; exon_number 18; exon_id "ENSMUSE00000234428.2"; level 2; protein_id "ENSMUSP00000045344.9"; transcript_support_level "1"; mgi_id "MGI:2445153"; tag "basic"; tag "Ensembl_canonical"; tag "GENCODE_Primary"; tag "appris_principal_1"; tag "CCDS"; ccdsid "CCDS18655.1"; havana_gene "OTTMUSG00000009280.1"; havana_transcript "OTTMUST00000021037.1";
chr4	ENSEMBL_gcm37	exon	126475225	126475322	15.6942035195803	+	.	gene_id "ENSMUSG00000042489.16"; transcript_id "ENSMUSG00000042489.16_tx_2"; exon_id "chr4_126475225_126475322_+"; exonnum "18"; txlen "4392";
chr4	HAVANA	exon	126479631	126479795	0	+	.	gene_id "ENSMUSG00000042489.16"; transcript_id "ENSMUST00000048391.15"; gene_type "protein_coding"; gene_name "Clspn"; transcript_type "protein_coding"; transcript_name "Clspn-201"; exon_number 19; exon_id "ENSMUSE00001209771.2"; level 2; protein_id "ENSMUSP00000045344.9"; transcript_support_level "1"; mgi_id "MGI:2445153"; tag "basic"; tag "Ensembl_canonical"; tag "GENCODE_Primary"; tag "appris_principal_1"; tag "CCDS"; ccdsid "CCDS18655.1"; havana_gene "OTTMUSG00000009280.1"; havana_transcript "OTTMUST00000021037.1";
chr4	HAVANA	CDS	126479631	126479795	0	+	1	gene_id "ENSMUSG00000042489.16"; transcript_id "ENSMUST00000048391.15"; gene_type "protein_coding"; gene_name "Clspn"; transcript_type "protein_coding"; transcript_name "Clspn-201"; exon_number 19; exon_id "ENSMUSE00001209771.2"; level 2; protein_id "ENSMUSP00000045344.9"; transcript_support_level "1"; mgi_id "MGI:2445153"; tag "basic"; tag "Ensembl_canonical"; tag "GENCODE_Primary"; tag "appris_principal_1"; tag "CCDS"; ccdsid "CCDS18655.1"; havana_gene "OTTMUSG00000009280.1"; havana_transcript "OTTMUST00000021037.1";
chr4	HAVANA	exon	126479631	126479795	0	+	.	gene_id "ENSMUSG00000042489.16"; transcript_id "ENSMUST00000128202.2"; gene_type "protein_coding"; gene_name "Clspn"; transcript_type "protein_coding_CDS_not_defined"; transcript_name "Clspn-204"; exon_number 2; exon_id "ENSMUSE00001295380.2"; level 2; transcript_support_level "5"; mgi_id "MGI:2445153"; havana_gene "OTTMUSG00000009280.1"; havana_transcript "OTTMUST00000021043.1";
chr4	ENSEMBL_gcm37	exon	126479631	126479795	15.6942035195803	+	.	gene_id "ENSMUSG00000042489.16"; transcript_id "ENSMUSG00000042489.16_tx_2"; exon_id "chr4_126479631_126479795_+"; exonnum "19"; txlen "4392";
chr4	HAVANA	exon	126479898	126480019	0	+	.	gene_id "ENSMUSG00000042489.16"; transcript_id "ENSMUST00000048391.15"; gene_type "protein_coding"; gene_name "Clspn"; transcript_type "protein_coding"; transcript_name "Clspn-201"; exon_number 20; exon_id "ENSMUSE00001240042.2"; level 2; protein_id "ENSMUSP00000045344.9"; transcript_support_level "1"; mgi_id "MGI:2445153"; tag "basic"; tag "Ensembl_canonical"; tag "GENCODE_Primary"; tag "appris_principal_1"; tag "CCDS"; ccdsid "CCDS18655.1"; havana_gene "OTTMUSG00000009280.1"; havana_transcript "OTTMUST00000021037.1";
chr4	HAVANA	CDS	126479898	126480019	0	+	1	gene_id "ENSMUSG00000042489.16"; transcript_id "ENSMUST00000048391.15"; gene_type "protein_coding"; gene_name "Clspn"; transcript_type "protein_coding"; transcript_name "Clspn-201"; exon_number 20; exon_id "ENSMUSE00001240042.2"; level 2; protein_id "ENSMUSP00000045344.9"; transcript_support_level "1"; mgi_id "MGI:2445153"; tag "basic"; tag "Ensembl_canonical"; tag "GENCODE_Primary"; tag "appris_principal_1"; tag "CCDS"; ccdsid "CCDS18655.1"; havana_gene "OTTMUSG00000009280.1"; havana_transcript "OTTMUST00000021037.1";
chr4	HAVANA	exon	126479898	126480019	0	+	.	gene_id "ENSMUSG00000042489.16"; transcript_id "ENSMUST00000128202.2"; gene_type "protein_coding"; gene_name "Clspn"; transcript_type "protein_coding_CDS_not_defined"; transcript_name "Clspn-204"; exon_number 3; exon_id "ENSMUSE00001278863.2"; level 2; transcript_support_level "5"; mgi_id "MGI:2445153"; havana_gene "OTTMUSG00000009280.1"; havana_transcript "OTTMUST00000021043.1";
chr4	ENSEMBL_gcm37	exon	126479898	126480019	15.6942035195803	+	.	gene_id "ENSMUSG00000042489.16"; transcript_id "ENSMUSG00000042489.16_tx_2"; exon_id "chr4_126479898_126480019_+"; exonnum "20"; txlen "4392";
chr4	HAVANA	exon	126481351	126481478	0	+	.	gene_id "ENSMUSG00000042489.16"; transcript_id "ENSMUST00000048391.15"; gene_type "protein_coding"; gene_name "Clspn"; transcript_type "protein_coding"; transcript_name "Clspn-201"; exon_number 21; exon_id "ENSMUSE00001307351.2"; level 2; protein_id "ENSMUSP00000045344.9"; transcript_support_level "1"; mgi_id "MGI:2445153"; tag "basic"; tag "Ensembl_canonical"; tag "GENCODE_Primary"; tag "appris_principal_1"; tag "CCDS"; ccdsid "CCDS18655.1"; havana_gene "OTTMUSG00000009280.1"; havana_transcript "OTTMUST00000021037.1";
chr4	HAVANA	CDS	126481351	126481478	0	+	2	gene_id "ENSMUSG00000042489.16"; transcript_id "ENSMUST00000048391.15"; gene_type "protein_coding"; gene_name "Clspn"; transcript_type "protein_coding"; transcript_name "Clspn-201"; exon_number 21; exon_id "ENSMUSE00001307351.2"; level 2; protein_id "ENSMUSP00000045344.9"; transcript_support_level "1"; mgi_id "MGI:2445153"; tag "basic"; tag "Ensembl_canonical"; tag "GENCODE_Primary"; tag "appris_principal_1"; tag "CCDS"; ccdsid "CCDS18655.1"; havana_gene "OTTMUSG00000009280.1"; havana_transcript "OTTMUST00000021037.1";
chr4	HAVANA	exon	126481351	126481478	0	+	.	gene_id "ENSMUSG00000042489.16"; transcript_id "ENSMUST00000128202.2"; gene_type "protein_coding"; gene_name "Clspn"; transcript_type "protein_coding_CDS_not_defined"; transcript_name "Clspn-204"; exon_number 4; exon_id "ENSMUSE00001253849.2"; level 2; transcript_support_level "5"; mgi_id "MGI:2445153"; havana_gene "OTTMUSG00000009280.1"; havana_transcript "OTTMUST00000021043.1";
chr4	ENSEMBL_gcm37	exon	126481351	126481478	15.6942035195803	+	.	gene_id "ENSMUSG00000042489.16"; transcript_id "ENSMUSG00000042489.16_tx_2"; exon_id "chr4_126481351_126481478_+"; exonnum "21"; txlen "4392";
chr4	HAVANA	exon	126484333	126484435	0	+	.	gene_id "ENSMUSG00000042489.16"; transcript_id "ENSMUST00000048391.15"; gene_type "protein_coding"; gene_name "Clspn"; transcript_type "protein_coding"; transcript_name "Clspn-201"; exon_number 22; exon_id "ENSMUSE00000381408.2"; level 2; protein_id "ENSMUSP00000045344.9"; transcript_support_level "1"; mgi_id "MGI:2445153"; tag "basic"; tag "Ensembl_canonical"; tag "GENCODE_Primary"; tag "appris_principal_1"; tag "CCDS"; ccdsid "CCDS18655.1"; havana_gene "OTTMUSG00000009280.1"; havana_transcript "OTTMUST00000021037.1";
chr4	HAVANA	CDS	126484333	126484435	0	+	0	gene_id "ENSMUSG00000042489.16"; transcript_id "ENSMUST00000048391.15"; gene_type "protein_coding"; gene_name "Clspn"; transcript_type "protein_coding"; transcript_name "Clspn-201"; exon_number 22; exon_id "ENSMUSE00000381408.2"; level 2; protein_id "ENSMUSP00000045344.9"; transcript_support_level "1"; mgi_id "MGI:2445153"; tag "basic"; tag "Ensembl_canonical"; tag "GENCODE_Primary"; tag "appris_principal_1"; tag "CCDS"; ccdsid "CCDS18655.1"; havana_gene "OTTMUSG00000009280.1"; havana_transcript "OTTMUST00000021037.1";
chr4	ENSEMBL_gcm37	exon	126484333	126484435	15.6942035195803	+	.	gene_id "ENSMUSG00000042489.16"; transcript_id "ENSMUSG00000042489.16_tx_2"; exon_id "chr4_126484333_126484435_+"; exonnum "22"; txlen "4392";
chr4	HAVANA	exon	126484977	126485037	0	+	.	gene_id "ENSMUSG00000042489.16"; transcript_id "ENSMUST00000128202.2"; gene_type "protein_coding"; gene_name "Clspn"; transcript_type "protein_coding_CDS_not_defined"; transcript_name "Clspn-204"; exon_number 5; exon_id "ENSMUSE00000767559.2"; level 2; transcript_support_level "5"; mgi_id "MGI:2445153"; havana_gene "OTTMUSG00000009280.1"; havana_transcript "OTTMUST00000021043.1";
chr4	HAVANA	exon	126484977	126485059	0	+	.	gene_id "ENSMUSG00000042489.16"; transcript_id "ENSMUST00000048391.15"; gene_type "protein_coding"; gene_name "Clspn"; transcript_type "protein_coding"; transcript_name "Clspn-201"; exon_number 23; exon_id "ENSMUSE00000339918.3"; level 2; protein_id "ENSMUSP00000045344.9"; transcript_support_level "1"; mgi_id "MGI:2445153"; tag "basic"; tag "Ensembl_canonical"; tag "GENCODE_Primary"; tag "appris_principal_1"; tag "CCDS"; ccdsid "CCDS18655.1"; havana_gene "OTTMUSG00000009280.1"; havana_transcript "OTTMUST00000021037.1";
chr4	HAVANA	CDS	126484977	126485059	0	+	2	gene_id "ENSMUSG00000042489.16"; transcript_id "ENSMUST00000048391.15"; gene_type "protein_coding"; gene_name "Clspn"; transcript_type "protein_coding"; transcript_name "Clspn-201"; exon_number 23; exon_id "ENSMUSE00000339918.3"; level 2; protein_id "ENSMUSP00000045344.9"; transcript_support_level "1"; mgi_id "MGI:2445153"; tag "basic"; tag "Ensembl_canonical"; tag "GENCODE_Primary"; tag "appris_principal_1"; tag "CCDS"; ccdsid "CCDS18655.1"; havana_gene "OTTMUSG00000009280.1"; havana_transcript "OTTMUST00000021037.1";
chr4	ENSEMBL_gcm37	exon	126484977	126485059	15.6942035195803	+	.	gene_id "ENSMUSG00000042489.16"; transcript_id "ENSMUSG00000042489.16_tx_2"; exon_id "chr4_126484977_126485059_+"; exonnum "23"; txlen "4392";
chr4	HAVANA	exon	126485388	126485549	0	+	.	gene_id "ENSMUSG00000042489.16"; transcript_id "ENSMUST00000048391.15"; gene_type "protein_coding"; gene_name "Clspn"; transcript_type "protein_coding"; transcript_name "Clspn-201"; exon_number 24; exon_id "ENSMUSE00000411966.3"; level 2; protein_id "ENSMUSP00000045344.9"; transcript_support_level "1"; mgi_id "MGI:2445153"; tag "basic"; tag "Ensembl_canonical"; tag "GENCODE_Primary"; tag "appris_principal_1"; tag "CCDS"; ccdsid "CCDS18655.1"; havana_gene "OTTMUSG00000009280.1"; havana_transcript "OTTMUST00000021037.1";
chr4	HAVANA	CDS	126485388	126485549	0	+	0	gene_id "ENSMUSG00000042489.16"; transcript_id "ENSMUST00000048391.15"; gene_type "protein_coding"; gene_name "Clspn"; transcript_type "protein_coding"; transcript_name "Clspn-201"; exon_number 24; exon_id "ENSMUSE00000411966.3"; level 2; protein_id "ENSMUSP00000045344.9"; transcript_support_level "1"; mgi_id "MGI:2445153"; tag "basic"; tag "Ensembl_canonical"; tag "GENCODE_Primary"; tag "appris_principal_1"; tag "CCDS"; ccdsid "CCDS18655.1"; havana_gene "OTTMUSG00000009280.1"; havana_transcript "OTTMUST00000021037.1";
chr4	ENSEMBL_gcm37	exon	126485388	126485549	15.6942035195803	+	.	gene_id "ENSMUSG00000042489.16"; transcript_id "ENSMUSG00000042489.16_tx_2"; exon_id "chr4_126485388_126485549_+"; exonnum "24"; txlen "4392";
chr4	HAVANA	CDS	126486445	126486552	0	+	0	gene_id "ENSMUSG00000042489.16"; transcript_id "ENSMUST00000048391.15"; gene_type "protein_coding"; gene_name "Clspn"; transcript_type "protein_coding"; transcript_name "Clspn-201"; exon_number 25; exon_id "ENSMUSE00000446890.2"; level 2; protein_id "ENSMUSP00000045344.9"; transcript_support_level "1"; mgi_id "MGI:2445153"; tag "basic"; tag "Ensembl_canonical"; tag "GENCODE_Primary"; tag "appris_principal_1"; tag "CCDS"; ccdsid "CCDS18655.1"; havana_gene "OTTMUSG00000009280.1"; havana_transcript "OTTMUST00000021037.1";
chr4	HAVANA	exon	126486445	126486594	0	+	.	gene_id "ENSMUSG00000042489.16"; transcript_id "ENSMUST00000048391.15"; gene_type "protein_coding"; gene_name "Clspn"; transcript_type "protein_coding"; transcript_name "Clspn-201"; exon_number 25; exon_id "ENSMUSE00000446890.2"; level 2; protein_id "ENSMUSP00000045344.9"; transcript_support_level "1"; mgi_id "MGI:2445153"; tag "basic"; tag "Ensembl_canonical"; tag "GENCODE_Primary"; tag "appris_principal_1"; tag "CCDS"; ccdsid "CCDS18655.1"; havana_gene "OTTMUSG00000009280.1"; havana_transcript "OTTMUST00000021037.1";
chr4	ENSEMBL_gcm37	exon	126486445	126486594	15.6942035195803	+	.	gene_id "ENSMUSG00000042489.16"; transcript_id "ENSMUSG00000042489.16_tx_2"; exon_id "chr4_126486445_126486594_+"; exonnum "25"; txlen "4392";
chr4	HAVANA	stop_codon	126486553	126486555	0	+	0	gene_id "ENSMUSG00000042489.16"; transcript_id "ENSMUST00000048391.15"; gene_type "protein_coding"; gene_name "Clspn"; transcript_type "protein_coding"; transcript_name "Clspn-201"; exon_number 25; exon_id "ENSMUSE00000446890.2"; level 2; protein_id "ENSMUSP00000045344.9"; transcript_support_level "1"; mgi_id "MGI:2445153"; tag "basic"; tag "Ensembl_canonical"; tag "GENCODE_Primary"; tag "appris_principal_1"; tag "CCDS"; ccdsid "CCDS18655.1"; havana_gene "OTTMUSG00000009280.1"; havana_transcript "OTTMUST00000021037.1";
chr4	HAVANA	UTR	126486553	126486594	0	+	.	gene_id "ENSMUSG00000042489.16"; transcript_id "ENSMUST00000048391.15"; gene_type "protein_coding"; gene_name "Clspn"; transcript_type "protein_coding"; transcript_name "Clspn-201"; exon_number 25; exon_id "ENSMUSE00000446890.2"; level 2; protein_id "ENSMUSP00000045344.9"; transcript_support_level "1"; mgi_id "MGI:2445153"; tag "basic"; tag "Ensembl_canonical"; tag "GENCODE_Primary"; tag "appris_principal_1"; tag "CCDS"; ccdsid "CCDS18655.1"; havana_gene "OTTMUSG00000009280.1"; havana_transcript "OTTMUST00000021037.1";
chr4	sragcm37_ss	exon	126486833	126487089	15.6942035195803	+	.	gene_id "ENSMUSG00000042489.16"; transcript_id "ENSMUSG00000042489.16_tx_2"; exon_id "chr4_126486833_126487089_+"; exonnum "26"; txlen "4392";
chr4	HAVANA	exon	126486836	126487696	0	+	.	gene_id "ENSMUSG00000042489.16"; transcript_id "ENSMUST00000048391.15"; gene_type "protein_coding"; gene_name "Clspn"; transcript_type "protein_coding"; transcript_name "Clspn-201"; exon_number 26; exon_id "ENSMUSE00000446764.8"; level 2; protein_id "ENSMUSP00000045344.9"; transcript_support_level "1"; mgi_id "MGI:2445153"; tag "basic"; tag "Ensembl_canonical"; tag "GENCODE_Primary"; tag "appris_principal_1"; tag "CCDS"; ccdsid "CCDS18655.1"; havana_gene "OTTMUSG00000009280.1"; havana_transcript "OTTMUST00000021037.1";
chr4	HAVANA	UTR	126486836	126487696	0	+	.	gene_id "ENSMUSG00000042489.16"; transcript_id "ENSMUST00000048391.15"; gene_type "protein_coding"; gene_name "Clspn"; transcript_type "protein_coding"; transcript_name "Clspn-201"; exon_number 26; exon_id "ENSMUSE00000446764.8"; level 2; protein_id "ENSMUSP00000045344.9"; transcript_support_level "1"; mgi_id "MGI:2445153"; tag "basic"; tag "Ensembl_canonical"; tag "GENCODE_Primary"; tag "appris_principal_1"; tag "CCDS"; ccdsid "CCDS18655.1"; havana_gene "OTTMUSG00000009280.1"; havana_transcript "OTTMUST00000021037.1";
chr4	HAVANA	exon	126503611	126503805	0	+	.	gene_id "ENSMUSG00000073755.5"; transcript_id "ENSMUST00000097886.4"; gene_type "protein_coding"; gene_name "5730409E04Rik"; transcript_type "protein_coding"; transcript_name "5730409E04Rik-201"; exon_number 1; exon_id "ENSMUSE00000668653.3"; level 2; protein_id "ENSMUSP00000095496.4"; transcript_support_level "1"; mgi_id "MGI:3609248"; tag "basic"; tag "Ensembl_canonical"; tag "GENCODE_Primary"; tag "appris_principal_1"; tag "CCDS"; ccdsid "CCDS18656.1"; havana_gene "OTTMUSG00000009277.1"; havana_transcript "OTTMUST00000021030.1";
chr4	HAVANA	UTR	126503611	126503805	0	+	.	gene_id "ENSMUSG00000073755.5"; transcript_id "ENSMUST00000097886.4"; gene_type "protein_coding"; gene_name "5730409E04Rik"; transcript_type "protein_coding"; transcript_name "5730409E04Rik-201"; exon_number 1; exon_id "ENSMUSE00000668653.3"; level 2; protein_id "ENSMUSP00000095496.4"; transcript_support_level "1"; mgi_id "MGI:3609248"; tag "basic"; tag "Ensembl_canonical"; tag "GENCODE_Primary"; tag "appris_principal_1"; tag "CCDS"; ccdsid "CCDS18656.1"; havana_gene "OTTMUSG00000009277.1"; havana_transcript "OTTMUST00000021030.1";
chr4	HAVANA	gene	126503611	126508164	0	+	.	gene_id "ENSMUSG00000073755.5"; gene_type "protein_coding"; gene_name "5730409E04Rik"; level 2; mgi_id "MGI:3609248"; havana_gene "OTTMUSG00000009277.1";
chr4	HAVANA	transcript	126503611	126508164	0	+	.	gene_id "ENSMUSG00000073755.5"; transcript_id "ENSMUST00000097886.4"; gene_type "protein_coding"; gene_name "5730409E04Rik"; transcript_type "protein_coding"; transcript_name "5730409E04Rik-201"; level 2; protein_id "ENSMUSP00000095496.4"; transcript_support_level "1"; mgi_id "MGI:3609248"; tag "basic"; tag "Ensembl_canonical"; tag "GENCODE_Primary"; tag "appris_principal_1"; tag "CCDS"; ccdsid "CCDS18656.1"; havana_gene "OTTMUSG00000009277.1"; havana_transcript "OTTMUST00000021030.1";
chr4	ENSEMBL	exon	126503647	126503805	0	+	.	gene_id "ENSMUSG00000073755.5"; transcript_id "ENSMUST00000164362.2"; gene_type "protein_coding"; gene_name "5730409E04Rik"; transcript_type "protein_coding"; transcript_name "5730409E04Rik-202"; exon_number 1; exon_id "ENSMUSE00000905879.2"; level 3; protein_id "ENSMUSP00000128538.2"; transcript_support_level "3"; mgi_id "MGI:3609248"; tag "basic"; tag "appris_principal_1"; tag "CCDS"; ccdsid "CCDS18656.1"; havana_gene "OTTMUSG00000009277.1";
chr4	ENSEMBL	UTR	126503647	126503805	0	+	.	gene_id "ENSMUSG00000073755.5"; transcript_id "ENSMUST00000164362.2"; gene_type "protein_coding"; gene_name "5730409E04Rik"; transcript_type "protein_coding"; transcript_name "5730409E04Rik-202"; exon_number 1; exon_id "ENSMUSE00000905879.2"; level 3; protein_id "ENSMUSP00000128538.2"; transcript_support_level "3"; mgi_id "MGI:3609248"; tag "basic"; tag "appris_principal_1"; tag "CCDS"; ccdsid "CCDS18656.1"; havana_gene "OTTMUSG00000009277.1";
chr4	ENSEMBL	transcript	126503647	126508164	0	+	.	gene_id "ENSMUSG00000073755.5"; transcript_id "ENSMUST00000164362.2"; gene_type "protein_coding"; gene_name "5730409E04Rik"; transcript_type "protein_coding"; transcript_name "5730409E04Rik-202"; level 3; protein_id "ENSMUSP00000128538.2"; transcript_support_level "3"; mgi_id "MGI:3609248"; tag "basic"; tag "appris_principal_1"; tag "CCDS"; ccdsid "CCDS18656.1"; havana_gene "OTTMUSG00000009277.1";
chr4	ENSEMBL	UTR	126505469	126505473	0	+	.	gene_id "ENSMUSG00000073755.5"; transcript_id "ENSMUST00000164362.2"; gene_type "protein_coding"; gene_name "5730409E04Rik"; transcript_type "protein_coding"; transcript_name "5730409E04Rik-202"; exon_number 2; exon_id "ENSMUSE00000879866.2"; level 3; protein_id "ENSMUSP00000128538.2"; transcript_support_level "3"; mgi_id "MGI:3609248"; tag "basic"; tag "appris_principal_1"; tag "CCDS"; ccdsid "CCDS18656.1"; havana_gene "OTTMUSG00000009277.1";
chr4	ENSEMBL	exon	126505469	126508164	0	+	.	gene_id "ENSMUSG00000073755.5"; transcript_id "ENSMUST00000164362.2"; gene_type "protein_coding"; gene_name "5730409E04Rik"; transcript_type "protein_coding"; transcript_name "5730409E04Rik-202"; exon_number 2; exon_id "ENSMUSE00000879866.2"; level 3; protein_id "ENSMUSP00000128538.2"; transcript_support_level "3"; mgi_id "MGI:3609248"; tag "basic"; tag "appris_principal_1"; tag "CCDS"; ccdsid "CCDS18656.1"; havana_gene "OTTMUSG00000009277.1";
chr4	HAVANA	start_codon	126505474	126505476	0	+	0	gene_id "ENSMUSG00000073755.5"; transcript_id "ENSMUST00000097886.4"; gene_type "protein_coding"; gene_name "5730409E04Rik"; transcript_type "protein_coding"; transcript_name "5730409E04Rik-201"; exon_number 2; exon_id "ENSMUSE00000631249.4"; level 2; protein_id "ENSMUSP00000095496.4"; transcript_support_level "1"; mgi_id "MGI:3609248"; tag "basic"; tag "Ensembl_canonical"; tag "GENCODE_Primary"; tag "appris_principal_1"; tag "CCDS"; ccdsid "CCDS18656.1"; havana_gene "OTTMUSG00000009277.1"; havana_transcript "OTTMUST00000021030.1";
chr4	ENSEMBL	start_codon	126505474	126505476	0	+	0	gene_id "ENSMUSG00000073755.5"; transcript_id "ENSMUST00000164362.2"; gene_type "protein_coding"; gene_name "5730409E04Rik"; transcript_type "protein_coding"; transcript_name "5730409E04Rik-202"; exon_number 2; exon_id "ENSMUSE00000879866.2"; level 3; protein_id "ENSMUSP00000128538.2"; transcript_support_level "3"; mgi_id "MGI:3609248"; tag "basic"; tag "appris_principal_1"; tag "CCDS"; ccdsid "CCDS18656.1"; havana_gene "OTTMUSG00000009277.1";
chr4	HAVANA	CDS	126505474	126506163	0	+	0	gene_id "ENSMUSG00000073755.5"; transcript_id "ENSMUST00000097886.4"; gene_type "protein_coding"; gene_name "5730409E04Rik"; transcript_type "protein_coding"; transcript_name "5730409E04Rik-201"; exon_number 2; exon_id "ENSMUSE00000631249.4"; level 2; protein_id "ENSMUSP00000095496.4"; transcript_support_level "1"; mgi_id "MGI:3609248"; tag "basic"; tag "Ensembl_canonical"; tag "GENCODE_Primary"; tag "appris_principal_1"; tag "CCDS"; ccdsid "CCDS18656.1"; havana_gene "OTTMUSG00000009277.1"; havana_transcript "OTTMUST00000021030.1";
chr4	ENSEMBL	CDS	126505474	126506163	0	+	0	gene_id "ENSMUSG00000073755.5"; transcript_id "ENSMUST00000164362.2"; gene_type "protein_coding"; gene_name "5730409E04Rik"; transcript_type "protein_coding"; transcript_name "5730409E04Rik-202"; exon_number 2; exon_id "ENSMUSE00000879866.2"; level 3; protein_id "ENSMUSP00000128538.2"; transcript_support_level "3"; mgi_id "MGI:3609248"; tag "basic"; tag "appris_principal_1"; tag "CCDS"; ccdsid "CCDS18656.1"; havana_gene "OTTMUSG00000009277.1";
chr4	HAVANA	exon	126505474	126508164	0	+	.	gene_id "ENSMUSG00000073755.5"; transcript_id "ENSMUST00000097886.4"; gene_type "protein_coding"; gene_name "5730409E04Rik"; transcript_type "protein_coding"; transcript_name "5730409E04Rik-201"; exon_number 2; exon_id "ENSMUSE00000631249.4"; level 2; protein_id "ENSMUSP00000095496.4"; transcript_support_level "1"; mgi_id "MGI:3609248"; tag "basic"; tag "Ensembl_canonical"; tag "GENCODE_Primary"; tag "appris_principal_1"; tag "CCDS"; ccdsid "CCDS18656.1"; havana_gene "OTTMUSG00000009277.1"; havana_transcript "OTTMUST00000021030.1";
chr4	HAVANA	stop_codon	126506164	126506166	0	+	0	gene_id "ENSMUSG00000073755.5"; transcript_id "ENSMUST00000097886.4"; gene_type "protein_coding"; gene_name "5730409E04Rik"; transcript_type "protein_coding"; transcript_name "5730409E04Rik-201"; exon_number 2; exon_id "ENSMUSE00000631249.4"; level 2; protein_id "ENSMUSP00000095496.4"; transcript_support_level "1"; mgi_id "MGI:3609248"; tag "basic"; tag "Ensembl_canonical"; tag "GENCODE_Primary"; tag "appris_principal_1"; tag "CCDS"; ccdsid "CCDS18656.1"; havana_gene "OTTMUSG00000009277.1"; havana_transcript "OTTMUST00000021030.1";
chr4	ENSEMBL	stop_codon	126506164	126506166	0	+	0	gene_id "ENSMUSG00000073755.5"; transcript_id "ENSMUST00000164362.2"; gene_type "protein_coding"; gene_name "5730409E04Rik"; transcript_type "protein_coding"; transcript_name "5730409E04Rik-202"; exon_number 2; exon_id "ENSMUSE00000879866.2"; level 3; protein_id "ENSMUSP00000128538.2"; transcript_support_level "3"; mgi_id "MGI:3609248"; tag "basic"; tag "appris_principal_1"; tag "CCDS"; ccdsid "CCDS18656.1"; havana_gene "OTTMUSG00000009277.1";
chr4	HAVANA	UTR	126506164	126508164	0	+	.	gene_id "ENSMUSG00000073755.5"; transcript_id "ENSMUST00000097886.4"; gene_type "protein_coding"; gene_name "5730409E04Rik"; transcript_type "protein_coding"; transcript_name "5730409E04Rik-201"; exon_number 2; exon_id "ENSMUSE00000631249.4"; level 2; protein_id "ENSMUSP00000095496.4"; transcript_support_level "1"; mgi_id "MGI:3609248"; tag "basic"; tag "Ensembl_canonical"; tag "GENCODE_Primary"; tag "appris_principal_1"; tag "CCDS"; ccdsid "CCDS18656.1"; havana_gene "OTTMUSG00000009277.1"; havana_transcript "OTTMUST00000021030.1";
chr4	ENSEMBL	UTR	126506164	126508164	0	+	.	gene_id "ENSMUSG00000073755.5"; transcript_id "ENSMUST00000164362.2"; gene_type "protein_coding"; gene_name "5730409E04Rik"; transcript_type "protein_coding"; transcript_name "5730409E04Rik-202"; exon_number 2; exon_id "ENSMUSE00000879866.2"; level 3; protein_id "ENSMUSP00000128538.2"; transcript_support_level "3"; mgi_id "MGI:3609248"; tag "basic"; tag "appris_principal_1"; tag "CCDS"; ccdsid "CCDS18656.1"; havana_gene "OTTMUSG00000009277.1";
chr4	HAVANA	exon	126510349	126510406	0	+	.	gene_id "ENSMUSG00000130181.1"; transcript_id "ENSMUST00000298410.1"; gene_type "lncRNA"; gene_name "ENSMUSG00000130181"; transcript_type "lncRNA"; transcript_name "ENSMUST00000298410"; exon_number 1; exon_id "ENSMUSE00001589961.1"; level 2; tag "basic"; tag "Ensembl_canonical"; tag "GENCODE_Primary"; tag "TAGENE";
chr4	HAVANA	gene	126510349	126513523	0	+	.	gene_id "ENSMUSG00000130181.1"; gene_type "lncRNA"; gene_name "ENSMUSG00000130181"; level 2;
chr4	HAVANA	transcript	126510349	126513523	0	+	.	gene_id "ENSMUSG00000130181.1"; transcript_id "ENSMUST00000298410.1"; gene_type "lncRNA"; gene_name "ENSMUSG00000130181"; transcript_type "lncRNA"; transcript_name "ENSMUST00000298410"; level 2; tag "basic"; tag "Ensembl_canonical"; tag "GENCODE_Primary"; tag "TAGENE";
chr4	sragcm37_es	exon	126511065	126511198	0.226403276875691	+	.	gene_id "ENSMUSG00000130181.1"; transcript_id "ENSMUSG00000130181.1_tx_2"; exon_id "chr4_126511065_126511198_+"; exonnum "1"; txlen "502";
chr4	HAVANA	exon	126513156	126513523	0	+	.	gene_id "ENSMUSG00000130181.1"; transcript_id "ENSMUST00000298410.1"; gene_type "lncRNA"; gene_name "ENSMUSG00000130181"; transcript_type "lncRNA"; transcript_name "ENSMUST00000298410"; exon_number 2; exon_id "ENSMUSE00001589962.1"; level 2; tag "basic"; tag "Ensembl_canonical"; tag "GENCODE_Primary"; tag "TAGENE";
chr4	ENSEMBL_gcm37	exon	126513156	126513523	0.226403276875691	+	.	gene_id "ENSMUSG00000130181.1"; transcript_id "ENSMUSG00000130181.1_tx_2"; exon_id "chr4_126513156_126513523_+"; exonnum "2"; txlen "502";
chr4	HAVANA	exon	126513793	126514216	0	+	.	gene_id "ENSMUSG00000130224.1"; transcript_id "ENSMUST00000298657.1"; gene_type "lncRNA"; gene_name "ENSMUSG00000130224"; transcript_type "lncRNA"; transcript_name "ENSMUST00000298657"; exon_number 1; exon_id "ENSMUSE00001590446.1"; level 2; tag "basic"; tag "Ensembl_canonical"; tag "GENCODE_Primary"; tag "TAGENE";
chr4	ENSEMBL_gcm37	exon	126513793	126514216	0.0512475945738406	+	.	gene_id "ENSMUSG00000130224.1"; transcript_id "ENSMUSG00000130224.1_tx_2"; exon_id "chr4_126513793_126514216_+"; exonnum "1"; txlen "690";
chr4	HAVANA	gene	126513793	126515747	0	+	.	gene_id "ENSMUSG00000130224.1"; gene_type "lncRNA"; gene_name "ENSMUSG00000130224"; level 2;
chr4	HAVANA	transcript	126513793	126515747	0	+	.	gene_id "ENSMUSG00000130224.1"; transcript_id "ENSMUST00000298657.1"; gene_type "lncRNA"; gene_name "ENSMUSG00000130224"; transcript_type "lncRNA"; transcript_name "ENSMUST00000298657"; level 2; tag "basic"; tag "Ensembl_canonical"; tag "GENCODE_Primary"; tag "TAGENE";
chr4	sragcm37_mid	exon	126515562	126515746	0.0512475945738406	+	.	gene_id "ENSMUSG00000130224.1"; transcript_id "ENSMUSG00000130224.1_tx_2"; exon_id "chr4_126515562_126515746_+"; exonnum "2"; txlen "690";
chr4	HAVANA	exon	126515562	126515747	0	+	.	gene_id "ENSMUSG00000130224.1"; transcript_id "ENSMUST00000298657.1"; gene_type "lncRNA"; gene_name "ENSMUSG00000130224"; transcript_type "lncRNA"; transcript_name "ENSMUST00000298657"; exon_number 2; exon_id "ENSMUSE00001590447.1"; level 2; tag "basic"; tag "Ensembl_canonical"; tag "GENCODE_Primary"; tag "TAGENE";
chr4	sragcm37_mid	exon	126519284	126519364	0.0512475945738406	+	.	gene_id "ENSMUSG00000130224.1"; transcript_id "ENSMUSG00000130224.1_tx_2"; exon_id "chr4_126519284_126519364_+"; exonnum "3"; txlen "690";
chr4	HAVANA	exon	126519545	126519856	0	+	.	gene_id "ENSMUSG00000130262.1"; transcript_id "ENSMUST00000298781.1"; gene_type "lncRNA"; gene_name "ENSMUSG00000130262"; transcript_type "lncRNA"; transcript_name "ENSMUST00000298781"; exon_number 1; exon_id "ENSMUSE00001590715.1"; level 2; tag "basic"; tag "Ensembl_canonical"; tag "GENCODE_Primary"; tag "TAGENE";
chr4	HAVANA	gene	126519545	126521182	0	+	.	gene_id "ENSMUSG00000130262.1"; gene_type "lncRNA"; gene_name "ENSMUSG00000130262"; level 2;
chr4	HAVANA	transcript	126519545	126521182	0	+	.	gene_id "ENSMUSG00000130262.1"; transcript_id "ENSMUST00000298781.1"; gene_type "lncRNA"; gene_name "ENSMUSG00000130262"; transcript_type "lncRNA"; transcript_name "ENSMUST00000298781"; level 2; tag "basic"; tag "Ensembl_canonical"; tag "GENCODE_Primary"; tag "TAGENE";
chr4	sragcm37_mid	exon	126520133	126520445	11.4385791660045	+	.	gene_id "ENSMUSG00000130262.1"; transcript_id "ENSMUSG00000130262.1_tx_1"; exon_id "chr4_126520133_126520445_+"; exonnum "1"; txlen "765";
chr4	HAVANA	exon	126520282	126520445	0	+	.	gene_id "ENSMUSG00000130262.1"; transcript_id "ENSMUST00000298781.1"; gene_type "lncRNA"; gene_name "ENSMUSG00000130262"; transcript_type "lncRNA"; transcript_name "ENSMUST00000298781"; exon_number 2; exon_id "ENSMUSE00001590716.1"; level 2; tag "basic"; tag "Ensembl_canonical"; tag "GENCODE_Primary"; tag "TAGENE";
chr4	HAVANA	exon	126520731	126521182	0	+	.	gene_id "ENSMUSG00000130262.1"; transcript_id "ENSMUST00000298781.1"; gene_type "lncRNA"; gene_name "ENSMUSG00000130262"; transcript_type "lncRNA"; transcript_name "ENSMUST00000298781"; exon_number 3; exon_id "ENSMUSE00001590714.1"; level 2; tag "basic"; tag "Ensembl_canonical"; tag "GENCODE_Primary"; tag "TAGENE";
chr4	ENSEMBL_gcm37	exon	126520731	126521182	11.4385791660045	+	.	gene_id "ENSMUSG00000130262.1"; transcript_id "ENSMUSG00000130262.1_tx_1"; exon_id "chr4_126520731_126521182_+"; exonnum "2"; txlen "765";
chr4	sragcm37_es	exon	126544077	126544546	0.0461653732442162	+	.	gene_id "sragcm37_gene_29882"; transcript_id "sragcm37_gene_29882_tx_1"; exon_id "chr4_126544077_126544546_+"; exonnum "1"; txlen "569";
chr4	sragcm37_ss	exon	126545187	126545285	0.0461653732442162	+	.	gene_id "sragcm37_gene_29882"; transcript_id "sragcm37_gene_29882_tx_1"; exon_id "chr4_126545187_126545285_+"; exonnum "2"; txlen "569";
chr4	sragcm37_es	exon	126546727	126546965	0.0506105146828593	+	.	gene_id "sragcm37_gene_17700"; transcript_id "sragcm37_gene_17700_tx_1"; exon_id "chr4_126546727_126546965_+"; exonnum "1"; txlen "783";
chr4	sragcm37_es	exon	126546727	126546965	0.0146876668485221	+	.	gene_id "sragcm37_gene_17700"; transcript_id "sragcm37_gene_17700_tx_2"; exon_id "chr4_126546727_126546965_+"; exonnum "1"; txlen "745";
chr4	sragcm37_ss	exon	126553353	126553858	0.0146876668485221	+	.	gene_id "sragcm37_gene_17700"; transcript_id "sragcm37_gene_17700_tx_2"; exon_id "chr4_126553353_126553858_+"; exonnum "2"; txlen "745";
chr4	sragcm37_ss	exon	126558145	126558688	0.0506105146828593	+	.	gene_id "sragcm37_gene_17700"; transcript_id "sragcm37_gene_17700_tx_1"; exon_id "chr4_126558145_126558688_+"; exonnum "2"; txlen "783";
chr4	HAVANA	gene	126559047	126559918	0	+	.	gene_id "ENSMUSG00000081210.2"; gene_type "transcribed_processed_pseudogene"; gene_name "Gm12933"; level 2; mgi_id "MGI:3651147"; tag "overlapping_locus"; havana_gene "OTTMUSG00000009273.1";
chr4	HAVANA	transcript	126559047	126559918	0	+	.	gene_id "ENSMUSG00000081210.2"; transcript_id "ENSMUST00000120203.2"; gene_type "transcribed_processed_pseudogene"; gene_name "Gm12933"; transcript_type "transcribed_processed_pseudogene"; transcript_name "Gm12933-201"; level 2; transcript_support_level "NA"; mgi_id "MGI:3651147"; ont "PGO:0000004"; ont "PGO:0000019"; tag "basic"; tag "Ensembl_canonical"; tag "GENCODE_Primary"; havana_gene "OTTMUSG00000009273.1"; havana_transcript "OTTMUST00000021024.1";
chr4	HAVANA	exon	126559047	126559918	0	+	.	gene_id "ENSMUSG00000081210.2"; transcript_id "ENSMUST00000120203.2"; gene_type "transcribed_processed_pseudogene"; gene_name "Gm12933"; transcript_type "transcribed_processed_pseudogene"; transcript_name "Gm12933-201"; exon_number 1; exon_id "ENSMUSE00000718920.2"; level 2; transcript_support_level "NA"; mgi_id "MGI:3651147"; ont "PGO:0000004"; ont "PGO:0000019"; tag "basic"; tag "Ensembl_canonical"; tag "GENCODE_Primary"; havana_gene "OTTMUSG00000009273.1"; havana_transcript "OTTMUST00000021024.1";
chr4	HAVANA	UTR	126571423	126571547	0	+	.	gene_id "ENSMUSG00000028837.9"; transcript_id "ENSMUST00000030642.3"; gene_type "protein_coding"; gene_name "Psmb2"; transcript_type "protein_coding"; transcript_name "Psmb2-201"; exon_number 1; exon_id "ENSMUSE00000743305.2"; level 2; protein_id "ENSMUSP00000030642.3"; transcript_support_level "1"; mgi_id "MGI:1347045"; tag "basic"; tag "Ensembl_canonical"; tag "GENCODE_Primary"; tag "appris_principal_1"; tag "CCDS"; ccdsid "CCDS18657.1"; havana_gene "OTTMUSG00000009281.1"; havana_transcript "OTTMUST00000021044.1";
chr4	HAVANA	exon	126571423	126571638	0	+	.	gene_id "ENSMUSG00000028837.9"; transcript_id "ENSMUST00000030642.3"; gene_type "protein_coding"; gene_name "Psmb2"; transcript_type "protein_coding"; transcript_name "Psmb2-201"; exon_number 1; exon_id "ENSMUSE00000743305.2"; level 2; protein_id "ENSMUSP00000030642.3"; transcript_support_level "1"; mgi_id "MGI:1347045"; tag "basic"; tag "Ensembl_canonical"; tag "GENCODE_Primary"; tag "appris_principal_1"; tag "CCDS"; ccdsid "CCDS18657.1"; havana_gene "OTTMUSG00000009281.1"; havana_transcript "OTTMUST00000021044.1";
chr4	HAVANA	gene	126571423	126603507	0	+	.	gene_id "ENSMUSG00000028837.9"; gene_type "protein_coding"; gene_name "Psmb2"; level 2; mgi_id "MGI:1347045"; havana_gene "OTTMUSG00000009281.1";
chr4	HAVANA	transcript	126571423	126603507	0	+	.	gene_id "ENSMUSG00000028837.9"; transcript_id "ENSMUST00000030642.3"; gene_type "protein_coding"; gene_name "Psmb2"; transcript_type "protein_coding"; transcript_name "Psmb2-201"; level 2; protein_id "ENSMUSP00000030642.3"; transcript_support_level "1"; mgi_id "MGI:1347045"; tag "basic"; tag "Ensembl_canonical"; tag "GENCODE_Primary"; tag "appris_principal_1"; tag "CCDS"; ccdsid "CCDS18657.1"; havana_gene "OTTMUSG00000009281.1"; havana_transcript "OTTMUST00000021044.1";
chr4	HAVANA	exon	126571472	126571638	0	+	.	gene_id "ENSMUSG00000028837.9"; transcript_id "ENSMUST00000130737.8"; gene_type "protein_coding"; gene_name "Psmb2"; transcript_type "protein_coding_CDS_not_defined"; transcript_name "Psmb2-202"; exon_number 1; exon_id "ENSMUSE00000182566.4"; level 2; transcript_support_level "2"; mgi_id "MGI:1347045"; havana_gene "OTTMUSG00000009281.1"; havana_transcript "OTTMUST00000021045.1";
chr4	HAVANA	transcript	126571472	126581078	0	+	.	gene_id "ENSMUSG00000028837.9"; transcript_id "ENSMUST00000130737.8"; gene_type "protein_coding"; gene_name "Psmb2"; transcript_type "protein_coding_CDS_not_defined"; transcript_name "Psmb2-202"; level 2; transcript_support_level "2"; mgi_id "MGI:1347045"; havana_gene "OTTMUSG00000009281.1"; havana_transcript "OTTMUST00000021045.1";
chr4	HAVANA	exon	126571497	126571638	0	+	.	gene_id "ENSMUSG00000028837.9"; transcript_id "ENSMUST00000150372.2"; gene_type "protein_coding"; gene_name "Psmb2"; transcript_type "protein_coding_CDS_not_defined"; transcript_name "Psmb2-203"; exon_number 1; exon_id "ENSMUSE00000801974.2"; level 2; transcript_support_level "2"; mgi_id "MGI:1347045"; havana_gene "OTTMUSG00000009281.1"; havana_transcript "OTTMUST00000021046.1";
chr4	HAVANA	transcript	126571497	126601555	0	+	.	gene_id "ENSMUSG00000028837.9"; transcript_id "ENSMUST00000150372.2"; gene_type "protein_coding"; gene_name "Psmb2"; transcript_type "protein_coding_CDS_not_defined"; transcript_name "Psmb2-203"; level 2; transcript_support_level "2"; mgi_id "MGI:1347045"; havana_gene "OTTMUSG00000009281.1"; havana_transcript "OTTMUST00000021046.1";
chr4	HAVANA	start_codon	126571548	126571550	0	+	0	gene_id "ENSMUSG00000028837.9"; transcript_id "ENSMUST00000030642.3"; gene_type "protein_coding"; gene_name "Psmb2"; transcript_type "protein_coding"; transcript_name "Psmb2-201"; exon_number 1; exon_id "ENSMUSE00000743305.2"; level 2; protein_id "ENSMUSP00000030642.3"; transcript_support_level "1"; mgi_id "MGI:1347045"; tag "basic"; tag "Ensembl_canonical"; tag "GENCODE_Primary"; tag "appris_principal_1"; tag "CCDS"; ccdsid "CCDS18657.1"; havana_gene "OTTMUSG00000009281.1"; havana_transcript "OTTMUST00000021044.1";
chr4	HAVANA	CDS	126571548	126571638	0	+	0	gene_id "ENSMUSG00000028837.9"; transcript_id "ENSMUST00000030642.3"; gene_type "protein_coding"; gene_name "Psmb2"; transcript_type "protein_coding"; transcript_name "Psmb2-201"; exon_number 1; exon_id "ENSMUSE00000743305.2"; level 2; protein_id "ENSMUSP00000030642.3"; transcript_support_level "1"; mgi_id "MGI:1347045"; tag "basic"; tag "Ensembl_canonical"; tag "GENCODE_Primary"; tag "appris_principal_1"; tag "CCDS"; ccdsid "CCDS18657.1"; havana_gene "OTTMUSG00000009281.1"; havana_transcript "OTTMUST00000021044.1";
chr4	HAVANA	exon	126577915	126578037	0	+	.	gene_id "ENSMUSG00000028837.9"; transcript_id "ENSMUST00000030642.3"; gene_type "protein_coding"; gene_name "Psmb2"; transcript_type "protein_coding"; transcript_name "Psmb2-201"; exon_number 2; exon_id "ENSMUSE00001246685.2"; level 2; protein_id "ENSMUSP00000030642.3"; transcript_support_level "1"; mgi_id "MGI:1347045"; tag "basic"; tag "Ensembl_canonical"; tag "GENCODE_Primary"; tag "appris_principal_1"; tag "CCDS"; ccdsid "CCDS18657.1"; havana_gene "OTTMUSG00000009281.1"; havana_transcript "OTTMUST00000021044.1";
chr4	HAVANA	CDS	126577915	126578037	0	+	2	gene_id "ENSMUSG00000028837.9"; transcript_id "ENSMUST00000030642.3"; gene_type "protein_coding"; gene_name "Psmb2"; transcript_type "protein_coding"; transcript_name "Psmb2-201"; exon_number 2; exon_id "ENSMUSE00001246685.2"; level 2; protein_id "ENSMUSP00000030642.3"; transcript_support_level "1"; mgi_id "MGI:1347045"; tag "basic"; tag "Ensembl_canonical"; tag "GENCODE_Primary"; tag "appris_principal_1"; tag "CCDS"; ccdsid "CCDS18657.1"; havana_gene "OTTMUSG00000009281.1"; havana_transcript "OTTMUST00000021044.1";
chr4	HAVANA	exon	126577915	126578037	0	+	.	gene_id "ENSMUSG00000028837.9"; transcript_id "ENSMUST00000130737.8"; gene_type "protein_coding"; gene_name "Psmb2"; transcript_type "protein_coding_CDS_not_defined"; transcript_name "Psmb2-202"; exon_number 2; exon_id "ENSMUSE00001290236.2"; level 2; transcript_support_level "2"; mgi_id "MGI:1347045"; havana_gene "OTTMUSG00000009281.1"; havana_transcript "OTTMUST00000021045.1";
chr4	HAVANA	exon	126577915	126578037	0	+	.	gene_id "ENSMUSG00000028837.9"; transcript_id "ENSMUST00000150372.2"; gene_type "protein_coding"; gene_name "Psmb2"; transcript_type "protein_coding_CDS_not_defined"; transcript_name "Psmb2-203"; exon_number 2; exon_id "ENSMUSE00001290236.2"; level 2; transcript_support_level "2"; mgi_id "MGI:1347045"; havana_gene "OTTMUSG00000009281.1"; havana_transcript "OTTMUST00000021046.1";
chr4	HAVANA	exon	126580822	126580892	0	+	.	gene_id "ENSMUSG00000028837.9"; transcript_id "ENSMUST00000030642.3"; gene_type "protein_coding"; gene_name "Psmb2"; transcript_type "protein_coding"; transcript_name "Psmb2-201"; exon_number 3; exon_id "ENSMUSE00001231312.2"; level 2; protein_id "ENSMUSP00000030642.3"; transcript_support_level "1"; mgi_id "MGI:1347045"; tag "basic"; tag "Ensembl_canonical"; tag "GENCODE_Primary"; tag "appris_principal_1"; tag "CCDS"; ccdsid "CCDS18657.1"; havana_gene "OTTMUSG00000009281.1"; havana_transcript "OTTMUST00000021044.1";
chr4	HAVANA	CDS	126580822	126580892	0	+	2	gene_id "ENSMUSG00000028837.9"; transcript_id "ENSMUST00000030642.3"; gene_type "protein_coding"; gene_name "Psmb2"; transcript_type "protein_coding"; transcript_name "Psmb2-201"; exon_number 3; exon_id "ENSMUSE00001231312.2"; level 2; protein_id "ENSMUSP00000030642.3"; transcript_support_level "1"; mgi_id "MGI:1347045"; tag "basic"; tag "Ensembl_canonical"; tag "GENCODE_Primary"; tag "appris_principal_1"; tag "CCDS"; ccdsid "CCDS18657.1"; havana_gene "OTTMUSG00000009281.1"; havana_transcript "OTTMUST00000021044.1";
chr4	HAVANA	exon	126580822	126580892	0	+	.	gene_id "ENSMUSG00000028837.9"; transcript_id "ENSMUST00000150372.2"; gene_type "protein_coding"; gene_name "Psmb2"; transcript_type "protein_coding_CDS_not_defined"; transcript_name "Psmb2-203"; exon_number 3; exon_id "ENSMUSE00001283444.2"; level 2; transcript_support_level "2"; mgi_id "MGI:1347045"; havana_gene "OTTMUSG00000009281.1"; havana_transcript "OTTMUST00000021046.1";
chr4	HAVANA	exon	126580822	126581078	0	+	.	gene_id "ENSMUSG00000028837.9"; transcript_id "ENSMUST00000130737.8"; gene_type "protein_coding"; gene_name "Psmb2"; transcript_type "protein_coding_CDS_not_defined"; transcript_name "Psmb2-202"; exon_number 3; exon_id "ENSMUSE00000804321.2"; level 2; transcript_support_level "2"; mgi_id "MGI:1347045"; havana_gene "OTTMUSG00000009281.1"; havana_transcript "OTTMUST00000021045.1";
chr4	HAVANA	exon	126599851	126600013	0	+	.	gene_id "ENSMUSG00000028837.9"; transcript_id "ENSMUST00000030642.3"; gene_type "protein_coding"; gene_name "Psmb2"; transcript_type "protein_coding"; transcript_name "Psmb2-201"; exon_number 4; exon_id "ENSMUSE00001254231.2"; level 2; protein_id "ENSMUSP00000030642.3"; transcript_support_level "1"; mgi_id "MGI:1347045"; tag "basic"; tag "Ensembl_canonical"; tag "GENCODE_Primary"; tag "appris_principal_1"; tag "CCDS"; ccdsid "CCDS18657.1"; havana_gene "OTTMUSG00000009281.1"; havana_transcript "OTTMUST00000021044.1";
chr4	HAVANA	CDS	126599851	126600013	0	+	0	gene_id "ENSMUSG00000028837.9"; transcript_id "ENSMUST00000030642.3"; gene_type "protein_coding"; gene_name "Psmb2"; transcript_type "protein_coding"; transcript_name "Psmb2-201"; exon_number 4; exon_id "ENSMUSE00001254231.2"; level 2; protein_id "ENSMUSP00000030642.3"; transcript_support_level "1"; mgi_id "MGI:1347045"; tag "basic"; tag "Ensembl_canonical"; tag "GENCODE_Primary"; tag "appris_principal_1"; tag "CCDS"; ccdsid "CCDS18657.1"; havana_gene "OTTMUSG00000009281.1"; havana_transcript "OTTMUST00000021044.1";
chr4	HAVANA	exon	126599851	126600013	0	+	.	gene_id "ENSMUSG00000028837.9"; transcript_id "ENSMUST00000150372.2"; gene_type "protein_coding"; gene_name "Psmb2"; transcript_type "protein_coding_CDS_not_defined"; transcript_name "Psmb2-203"; exon_number 4; exon_id "ENSMUSE00001207344.2"; level 2; transcript_support_level "2"; mgi_id "MGI:1347045"; havana_gene "OTTMUSG00000009281.1"; havana_transcript "OTTMUST00000021046.1";
chr4	HAVANA	exon	126601347	126601396	0	+	.	gene_id "ENSMUSG00000028837.9"; transcript_id "ENSMUST00000030642.3"; gene_type "protein_coding"; gene_name "Psmb2"; transcript_type "protein_coding"; transcript_name "Psmb2-201"; exon_number 5; exon_id "ENSMUSE00000182565.2"; level 2; protein_id "ENSMUSP00000030642.3"; transcript_support_level "1"; mgi_id "MGI:1347045"; tag "basic"; tag "Ensembl_canonical"; tag "GENCODE_Primary"; tag "appris_principal_1"; tag "CCDS"; ccdsid "CCDS18657.1"; havana_gene "OTTMUSG00000009281.1"; havana_transcript "OTTMUST00000021044.1";
chr4	HAVANA	CDS	126601347	126601396	0	+	2	gene_id "ENSMUSG00000028837.9"; transcript_id "ENSMUST00000030642.3"; gene_type "protein_coding"; gene_name "Psmb2"; transcript_type "protein_coding"; transcript_name "Psmb2-201"; exon_number 5; exon_id "ENSMUSE00000182565.2"; level 2; protein_id "ENSMUSP00000030642.3"; transcript_support_level "1"; mgi_id "MGI:1347045"; tag "basic"; tag "Ensembl_canonical"; tag "GENCODE_Primary"; tag "appris_principal_1"; tag "CCDS"; ccdsid "CCDS18657.1"; havana_gene "OTTMUSG00000009281.1"; havana_transcript "OTTMUST00000021044.1";
chr4	HAVANA	exon	126601347	126601555	0	+	.	gene_id "ENSMUSG00000028837.9"; transcript_id "ENSMUST00000150372.2"; gene_type "protein_coding"; gene_name "Psmb2"; transcript_type "protein_coding_CDS_not_defined"; transcript_name "Psmb2-203"; exon_number 5; exon_id "ENSMUSE00000781599.2"; level 2; transcript_support_level "2"; mgi_id "MGI:1347045"; havana_gene "OTTMUSG00000009281.1"; havana_transcript "OTTMUST00000021046.1";
chr4	HAVANA	CDS	126603272	126603376	0	+	0	gene_id "ENSMUSG00000028837.9"; transcript_id "ENSMUST00000030642.3"; gene_type "protein_coding"; gene_name "Psmb2"; transcript_type "protein_coding"; transcript_name "Psmb2-201"; exon_number 6; exon_id "ENSMUSE00000361020.4"; level 2; protein_id "ENSMUSP00000030642.3"; transcript_support_level "1"; mgi_id "MGI:1347045"; tag "basic"; tag "Ensembl_canonical"; tag "GENCODE_Primary"; tag "appris_principal_1"; tag "CCDS"; ccdsid "CCDS18657.1"; havana_gene "OTTMUSG00000009281.1"; havana_transcript "OTTMUST00000021044.1";
chr4	HAVANA	exon	126603272	126603507	0	+	.	gene_id "ENSMUSG00000028837.9"; transcript_id "ENSMUST00000030642.3"; gene_type "protein_coding"; gene_name "Psmb2"; transcript_type "protein_coding"; transcript_name "Psmb2-201"; exon_number 6; exon_id "ENSMUSE00000361020.4"; level 2; protein_id "ENSMUSP00000030642.3"; transcript_support_level "1"; mgi_id "MGI:1347045"; tag "basic"; tag "Ensembl_canonical"; tag "GENCODE_Primary"; tag "appris_principal_1"; tag "CCDS"; ccdsid "CCDS18657.1"; havana_gene "OTTMUSG00000009281.1"; havana_transcript "OTTMUST00000021044.1";
chr4	HAVANA	stop_codon	126603377	126603379	0	+	0	gene_id "ENSMUSG00000028837.9"; transcript_id "ENSMUST00000030642.3"; gene_type "protein_coding"; gene_name "Psmb2"; transcript_type "protein_coding"; transcript_name "Psmb2-201"; exon_number 6; exon_id "ENSMUSE00000361020.4"; level 2; protein_id "ENSMUSP00000030642.3"; transcript_support_level "1"; mgi_id "MGI:1347045"; tag "basic"; tag "Ensembl_canonical"; tag "GENCODE_Primary"; tag "appris_principal_1"; tag "CCDS"; ccdsid "CCDS18657.1"; havana_gene "OTTMUSG00000009281.1"; havana_transcript "OTTMUST00000021044.1";
chr4	HAVANA	UTR	126603377	126603507	0	+	.	gene_id "ENSMUSG00000028837.9"; transcript_id "ENSMUST00000030642.3"; gene_type "protein_coding"; gene_name "Psmb2"; transcript_type "protein_coding"; transcript_name "Psmb2-201"; exon_number 6; exon_id "ENSMUSE00000361020.4"; level 2; protein_id "ENSMUSP00000030642.3"; transcript_support_level "1"; mgi_id "MGI:1347045"; tag "basic"; tag "Ensembl_canonical"; tag "GENCODE_Primary"; tag "appris_principal_1"; tag "CCDS"; ccdsid "CCDS18657.1"; havana_gene "OTTMUSG00000009281.1"; havana_transcript "OTTMUST00000021044.1";
chr4	HAVANA	exon	126647337	126647396	0	+	.	gene_id "ENSMUSG00000028830.15"; transcript_id "ENSMUST00000148935.8"; gene_type "protein_coding"; gene_name "AU040320"; transcript_type "protein_coding"; transcript_name "AU040320-209"; exon_number 1; exon_id "ENSMUSE00000737352.2"; level 2; protein_id "ENSMUSP00000117842.2"; transcript_support_level "3"; mgi_id "MGI:2140475"; tag "alternative_5_UTR"; tag "mRNA_end_NF"; tag "cds_end_NF"; havana_gene "OTTMUSG00000009282.1"; havana_transcript "OTTMUST00000021052.1";
chr4	HAVANA	UTR	126647337	126647396	0	+	.	gene_id "ENSMUSG00000028830.15"; transcript_id "ENSMUST00000148935.8"; gene_type "protein_coding"; gene_name "AU040320"; transcript_type "protein_coding"; transcript_name "AU040320-209"; exon_number 1; exon_id "ENSMUSE00000737352.2"; level 2; protein_id "ENSMUSP00000117842.2"; transcript_support_level "3"; mgi_id "MGI:2140475"; tag "alternative_5_UTR"; tag "mRNA_end_NF"; tag "cds_end_NF"; havana_gene "OTTMUSG00000009282.1"; havana_transcript "OTTMUST00000021052.1";
chr4	HAVANA	transcript	126647337	126685687	0	+	.	gene_id "ENSMUSG00000028830.15"; transcript_id "ENSMUST00000148935.8"; gene_type "protein_coding"; gene_name "AU040320"; transcript_type "protein_coding"; transcript_name "AU040320-209"; level 2; protein_id "ENSMUSP00000117842.2"; transcript_support_level "3"; mgi_id "MGI:2140475"; tag "alternative_5_UTR"; tag "mRNA_end_NF"; tag "cds_end_NF"; havana_gene "OTTMUSG00000009282.1"; havana_transcript "OTTMUST00000021052.1";
chr4	HAVANA	gene	126647337	126763863	0	+	.	gene_id "ENSMUSG00000028830.15"; gene_type "protein_coding"; gene_name "AU040320"; level 2; mgi_id "MGI:2140475"; havana_gene "OTTMUSG00000009282.1";
chr4	HAVANA	exon	126647346	126647560	0	+	.	gene_id "ENSMUSG00000028830.15"; transcript_id "ENSMUST00000154640.8"; gene_type "protein_coding"; gene_name "AU040320"; transcript_type "protein_coding"; transcript_name "AU040320-210"; exon_number 1; exon_id "ENSMUSE00000732417.2"; level 2; protein_id "ENSMUSP00000122352.2"; transcript_support_level "3"; mgi_id "MGI:2140475"; tag "alternative_5_UTR"; tag "mRNA_end_NF"; tag "cds_end_NF"; havana_gene "OTTMUSG00000009282.1"; havana_transcript "OTTMUST00000021051.1";
chr4	HAVANA	UTR	126647346	126647560	0	+	.	gene_id "ENSMUSG00000028830.15"; transcript_id "ENSMUST00000154640.8"; gene_type "protein_coding"; gene_name "AU040320"; transcript_type "protein_coding"; transcript_name "AU040320-210"; exon_number 1; exon_id "ENSMUSE00000732417.2"; level 2; protein_id "ENSMUSP00000122352.2"; transcript_support_level "3"; mgi_id "MGI:2140475"; tag "alternative_5_UTR"; tag "mRNA_end_NF"; tag "cds_end_NF"; havana_gene "OTTMUSG00000009282.1"; havana_transcript "OTTMUST00000021051.1";
chr4	HAVANA	transcript	126647346	126685798	0	+	.	gene_id "ENSMUSG00000028830.15"; transcript_id "ENSMUST00000154640.8"; gene_type "protein_coding"; gene_name "AU040320"; transcript_type "protein_coding"; transcript_name "AU040320-210"; level 2; protein_id "ENSMUSP00000122352.2"; transcript_support_level "3"; mgi_id "MGI:2140475"; tag "alternative_5_UTR"; tag "mRNA_end_NF"; tag "cds_end_NF"; havana_gene "OTTMUSG00000009282.1"; havana_transcript "OTTMUST00000021051.1";
chr4	HAVANA	exon	126647348	126647455	0	+	.	gene_id "ENSMUSG00000028830.15"; transcript_id "ENSMUST00000102608.10"; gene_type "protein_coding"; gene_name "AU040320"; transcript_type "protein_coding"; transcript_name "AU040320-203"; exon_number 1; exon_id "ENSMUSE00000662083.2"; level 2; protein_id "ENSMUSP00000099668.4"; transcript_support_level "1"; mgi_id "MGI:2140475"; tag "alternative_5_UTR"; tag "basic"; tag "CCDS"; ccdsid "CCDS18660.1"; havana_gene "OTTMUSG00000009282.1"; havana_transcript "OTTMUST00000021048.1";
chr4	HAVANA	UTR	126647348	126647455	0	+	.	gene_id "ENSMUSG00000028830.15"; transcript_id "ENSMUST00000102608.10"; gene_type "protein_coding"; gene_name "AU040320"; transcript_type "protein_coding"; transcript_name "AU040320-203"; exon_number 1; exon_id "ENSMUSE00000662083.2"; level 2; protein_id "ENSMUSP00000099668.4"; transcript_support_level "1"; mgi_id "MGI:2140475"; tag "alternative_5_UTR"; tag "basic"; tag "CCDS"; ccdsid "CCDS18660.1"; havana_gene "OTTMUSG00000009282.1"; havana_transcript "OTTMUST00000021048.1";
chr4	ENSEMBL_gcm37	exon	126647348	126647455	0.129243762006745	+	.	gene_id "ENSMUSG00000028830.15"; transcript_id "ENSMUSG00000028830.15_tx_5"; exon_id "chr4_126647348_126647455_+"; exonnum "1"; txlen "3542";
chr4	HAVANA	transcript	126647348	126763863	0	+	.	gene_id "ENSMUSG00000028830.15"; transcript_id "ENSMUST00000102608.10"; gene_type "protein_coding"; gene_name "AU040320"; transcript_type "protein_coding"; transcript_name "AU040320-203"; level 2; protein_id "ENSMUSP00000099668.4"; transcript_support_level "1"; mgi_id "MGI:2140475"; tag "alternative_5_UTR"; tag "basic"; tag "CCDS"; ccdsid "CCDS18660.1"; havana_gene "OTTMUSG00000009282.1"; havana_transcript "OTTMUST00000021048.1";
chr4	HAVANA	exon	126647563	126647788	0	+	.	gene_id "ENSMUSG00000028830.15"; transcript_id "ENSMUST00000047431.11"; gene_type "protein_coding"; gene_name "AU040320"; transcript_type "protein_coding"; transcript_name "AU040320-201"; exon_number 1; exon_id "ENSMUSE00000446321.3"; level 2; protein_id "ENSMUSP00000037802.5"; transcript_support_level "1"; mgi_id "MGI:2140475"; tag "basic"; tag "Ensembl_canonical"; tag "GENCODE_Primary"; tag "appris_principal_1"; tag "CCDS"; ccdsid "CCDS18661.1"; havana_gene "OTTMUSG00000009282.1"; havana_transcript "OTTMUST00000021049.1";
chr4	HAVANA	UTR	126647563	126647788	0	+	.	gene_id "ENSMUSG00000028830.15"; transcript_id "ENSMUST00000047431.11"; gene_type "protein_coding"; gene_name "AU040320"; transcript_type "protein_coding"; transcript_name "AU040320-201"; exon_number 1; exon_id "ENSMUSE00000446321.3"; level 2; protein_id "ENSMUSP00000037802.5"; transcript_support_level "1"; mgi_id "MGI:2140475"; tag "basic"; tag "Ensembl_canonical"; tag "GENCODE_Primary"; tag "appris_principal_1"; tag "CCDS"; ccdsid "CCDS18661.1"; havana_gene "OTTMUSG00000009282.1"; havana_transcript "OTTMUST00000021049.1";
chr4	HAVANA	exon	126647563	126647788	0	+	.	gene_id "ENSMUSG00000028830.15"; transcript_id "ENSMUST00000102607.10"; gene_type "protein_coding"; gene_name "AU040320"; transcript_type "protein_coding"; transcript_name "AU040320-202"; exon_number 1; exon_id "ENSMUSE00000446321.3"; level 2; protein_id "ENSMUSP00000099667.4"; transcript_support_level "1"; mgi_id "MGI:2140475"; tag "basic"; tag "CCDS"; ccdsid "CCDS18660.1"; havana_gene "OTTMUSG00000009282.1"; havana_transcript "OTTMUST00000021047.1";
chr4	HAVANA	UTR	126647563	126647788	0	+	.	gene_id "ENSMUSG00000028830.15"; transcript_id "ENSMUST00000102607.10"; gene_type "protein_coding"; gene_name "AU040320"; transcript_type "protein_coding"; transcript_name "AU040320-202"; exon_number 1; exon_id "ENSMUSE00000446321.3"; level 2; protein_id "ENSMUSP00000099667.4"; transcript_support_level "1"; mgi_id "MGI:2140475"; tag "basic"; tag "CCDS"; ccdsid "CCDS18660.1"; havana_gene "OTTMUSG00000009282.1"; havana_transcript "OTTMUST00000021047.1";
chr4	HAVANA	transcript	126647563	126748129	0	+	.	gene_id "ENSMUSG00000028830.15"; transcript_id "ENSMUST00000047431.11"; gene_type "protein_coding"; gene_name "AU040320"; transcript_type "protein_coding"; transcript_name "AU040320-201"; level 2; protein_id "ENSMUSP00000037802.5"; transcript_support_level "1"; mgi_id "MGI:2140475"; tag "basic"; tag "Ensembl_canonical"; tag "GENCODE_Primary"; tag "appris_principal_1"; tag "CCDS"; ccdsid "CCDS18661.1"; havana_gene "OTTMUSG00000009282.1"; havana_transcript "OTTMUST00000021049.1";
chr4	HAVANA	transcript	126647563	126763863	0	+	.	gene_id "ENSMUSG00000028830.15"; transcript_id "ENSMUST00000102607.10"; gene_type "protein_coding"; gene_name "AU040320"; transcript_type "protein_coding"; transcript_name "AU040320-202"; level 2; protein_id "ENSMUSP00000099667.4"; transcript_support_level "1"; mgi_id "MGI:2140475"; tag "basic"; tag "CCDS"; ccdsid "CCDS18660.1"; havana_gene "OTTMUSG00000009282.1"; havana_transcript "OTTMUST00000021047.1";
chr4	HAVANA	exon	126647587	126647638	0	+	.	gene_id "ENSMUSG00000028830.15"; transcript_id "ENSMUST00000132660.2"; gene_type "protein_coding"; gene_name "AU040320"; transcript_type "protein_coding"; transcript_name "AU040320-206"; exon_number 1; exon_id "ENSMUSE00000840770.2"; level 2; protein_id "ENSMUSP00000119146.2"; transcript_support_level "2"; mgi_id "MGI:2140475"; tag "mRNA_end_NF"; tag "cds_end_NF"; tag "alternative_5_UTR"; havana_gene "OTTMUSG00000009282.1"; havana_transcript "OTTMUST00000021053.1";
chr4	HAVANA	UTR	126647587	126647638	0	+	.	gene_id "ENSMUSG00000028830.15"; transcript_id "ENSMUST00000132660.2"; gene_type "protein_coding"; gene_name "AU040320"; transcript_type "protein_coding"; transcript_name "AU040320-206"; exon_number 1; exon_id "ENSMUSE00000840770.2"; level 2; protein_id "ENSMUSP00000119146.2"; transcript_support_level "2"; mgi_id "MGI:2140475"; tag "mRNA_end_NF"; tag "cds_end_NF"; tag "alternative_5_UTR"; havana_gene "OTTMUSG00000009282.1"; havana_transcript "OTTMUST00000021053.1";
chr4	HAVANA	transcript	126647587	126685701	0	+	.	gene_id "ENSMUSG00000028830.15"; transcript_id "ENSMUST00000132660.2"; gene_type "protein_coding"; gene_name "AU040320"; transcript_type "protein_coding"; transcript_name "AU040320-206"; level 2; protein_id "ENSMUSP00000119146.2"; transcript_support_level "2"; mgi_id "MGI:2140475"; tag "mRNA_end_NF"; tag "cds_end_NF"; tag "alternative_5_UTR"; havana_gene "OTTMUSG00000009282.1"; havana_transcript "OTTMUST00000021053.1";
chr4	HAVANA	exon	126647607	126647788	0	+	.	gene_id "ENSMUSG00000028830.15"; transcript_id "ENSMUST00000131900.2"; gene_type "protein_coding"; gene_name "AU040320"; transcript_type "protein_coding_CDS_not_defined"; transcript_name "AU040320-205"; exon_number 1; exon_id "ENSMUSE00000768922.2"; level 2; transcript_support_level "3"; mgi_id "MGI:2140475"; havana_gene "OTTMUSG00000009282.1"; havana_transcript "OTTMUST00000021054.1";
chr4	ENSEMBL_gcm37	exon	126647607	126647788	0.392111276029866	+	.	gene_id "ENSMUSG00000028830.15"; transcript_id "ENSMUSG00000028830.15_tx_4"; exon_id "chr4_126647607_126647788_+"; exonnum "1"; txlen "3616";
chr4	HAVANA	transcript	126647607	126682127	0	+	.	gene_id "ENSMUSG00000028830.15"; transcript_id "ENSMUST00000131900.2"; gene_type "protein_coding"; gene_name "AU040320"; transcript_type "protein_coding_CDS_not_defined"; transcript_name "AU040320-205"; level 2; transcript_support_level "3"; mgi_id "MGI:2140475"; havana_gene "OTTMUSG00000009282.1"; havana_transcript "OTTMUST00000021054.1";
chr4	HAVANA	exon	126647619	126647788	0	+	.	gene_id "ENSMUSG00000028830.15"; transcript_id "ENSMUST00000136035.2"; gene_type "protein_coding"; gene_name "AU040320"; transcript_type "protein_coding_CDS_not_defined"; transcript_name "AU040320-207"; exon_number 1; exon_id "ENSMUSE00000781400.2"; level 2; transcript_support_level "1"; mgi_id "MGI:2140475"; havana_gene "OTTMUSG00000009282.1"; havana_transcript "OTTMUST00000021050.1";
chr4	HAVANA	transcript	126647619	126648526	0	+	.	gene_id "ENSMUSG00000028830.15"; transcript_id "ENSMUST00000136035.2"; gene_type "protein_coding"; gene_name "AU040320"; transcript_type "protein_coding_CDS_not_defined"; transcript_name "AU040320-207"; level 2; transcript_support_level "1"; mgi_id "MGI:2140475"; havana_gene "OTTMUSG00000009282.1"; havana_transcript "OTTMUST00000021050.1";
chr4	HAVANA	exon	126648242	126648526	0	+	.	gene_id "ENSMUSG00000028830.15"; transcript_id "ENSMUST00000136035.2"; gene_type "protein_coding"; gene_name "AU040320"; transcript_type "protein_coding_CDS_not_defined"; transcript_name "AU040320-207"; exon_number 2; exon_id "ENSMUSE00000751814.2"; level 2; transcript_support_level "1"; mgi_id "MGI:2140475"; havana_gene "OTTMUSG00000009282.1"; havana_transcript "OTTMUST00000021050.1";
chr4	sragcm37_es	exon	126650369	126650403	24.9738782307531	+	.	gene_id "ENSMUSG00000028830.15"; transcript_id "ENSMUSG00000028830.15_tx_3"; exon_id "chr4_126650369_126650403_+"; exonnum "1"; txlen "3134";
chr4	HAVANA	UTR	126650692	126650719	0	+	.	gene_id "ENSMUSG00000028830.15"; transcript_id "ENSMUST00000148935.8"; gene_type "protein_coding"; gene_name "AU040320"; transcript_type "protein_coding"; transcript_name "AU040320-209"; exon_number 2; exon_id "ENSMUSE00001229254.2"; level 2; protein_id "ENSMUSP00000117842.2"; transcript_support_level "3"; mgi_id "MGI:2140475"; tag "alternative_5_UTR"; tag "mRNA_end_NF"; tag "cds_end_NF"; havana_gene "OTTMUSG00000009282.1"; havana_transcript "OTTMUST00000021052.1";
chr4	HAVANA	UTR	126650692	126650719	0	+	.	gene_id "ENSMUSG00000028830.15"; transcript_id "ENSMUST00000154640.8"; gene_type "protein_coding"; gene_name "AU040320"; transcript_type "protein_coding"; transcript_name "AU040320-210"; exon_number 2; exon_id "ENSMUSE00001229254.2"; level 2; protein_id "ENSMUSP00000122352.2"; transcript_support_level "3"; mgi_id "MGI:2140475"; tag "alternative_5_UTR"; tag "mRNA_end_NF"; tag "cds_end_NF"; havana_gene "OTTMUSG00000009282.1"; havana_transcript "OTTMUST00000021051.1";
chr4	HAVANA	UTR	126650692	126650719	0	+	.	gene_id "ENSMUSG00000028830.15"; transcript_id "ENSMUST00000102608.10"; gene_type "protein_coding"; gene_name "AU040320"; transcript_type "protein_coding"; transcript_name "AU040320-203"; exon_number 2; exon_id "ENSMUSE00001229254.2"; level 2; protein_id "ENSMUSP00000099668.4"; transcript_support_level "1"; mgi_id "MGI:2140475"; tag "alternative_5_UTR"; tag "basic"; tag "CCDS"; ccdsid "CCDS18660.1"; havana_gene "OTTMUSG00000009282.1"; havana_transcript "OTTMUST00000021048.1";
chr4	HAVANA	UTR	126650692	126650719	0	+	.	gene_id "ENSMUSG00000028830.15"; transcript_id "ENSMUST00000047431.11"; gene_type "protein_coding"; gene_name "AU040320"; transcript_type "protein_coding"; transcript_name "AU040320-201"; exon_number 2; exon_id "ENSMUSE00001229254.2"; level 2; protein_id "ENSMUSP00000037802.5"; transcript_support_level "1"; mgi_id "MGI:2140475"; tag "basic"; tag "Ensembl_canonical"; tag "GENCODE_Primary"; tag "appris_principal_1"; tag "CCDS"; ccdsid "CCDS18661.1"; havana_gene "OTTMUSG00000009282.1"; havana_transcript "OTTMUST00000021049.1";
chr4	HAVANA	UTR	126650692	126650719	0	+	.	gene_id "ENSMUSG00000028830.15"; transcript_id "ENSMUST00000102607.10"; gene_type "protein_coding"; gene_name "AU040320"; transcript_type "protein_coding"; transcript_name "AU040320-202"; exon_number 2; exon_id "ENSMUSE00001229254.2"; level 2; protein_id "ENSMUSP00000099667.4"; transcript_support_level "1"; mgi_id "MGI:2140475"; tag "basic"; tag "CCDS"; ccdsid "CCDS18660.1"; havana_gene "OTTMUSG00000009282.1"; havana_transcript "OTTMUST00000021047.1";
chr4	HAVANA	UTR	126650692	126650719	0	+	.	gene_id "ENSMUSG00000028830.15"; transcript_id "ENSMUST00000132660.2"; gene_type "protein_coding"; gene_name "AU040320"; transcript_type "protein_coding"; transcript_name "AU040320-206"; exon_number 2; exon_id "ENSMUSE00001229254.2"; level 2; protein_id "ENSMUSP00000119146.2"; transcript_support_level "2"; mgi_id "MGI:2140475"; tag "mRNA_end_NF"; tag "cds_end_NF"; tag "alternative_5_UTR"; havana_gene "OTTMUSG00000009282.1"; havana_transcript "OTTMUST00000021053.1";
chr4	HAVANA	exon	126650692	126650861	0	+	.	gene_id "ENSMUSG00000028830.15"; transcript_id "ENSMUST00000148935.8"; gene_type "protein_coding"; gene_name "AU040320"; transcript_type "protein_coding"; transcript_name "AU040320-209"; exon_number 2; exon_id "ENSMUSE00001229254.2"; level 2; protein_id "ENSMUSP00000117842.2"; transcript_support_level "3"; mgi_id "MGI:2140475"; tag "alternative_5_UTR"; tag "mRNA_end_NF"; tag "cds_end_NF"; havana_gene "OTTMUSG00000009282.1"; havana_transcript "OTTMUST00000021052.1";
chr4	HAVANA	exon	126650692	126650861	0	+	.	gene_id "ENSMUSG00000028830.15"; transcript_id "ENSMUST00000154640.8"; gene_type "protein_coding"; gene_name "AU040320"; transcript_type "protein_coding"; transcript_name "AU040320-210"; exon_number 2; exon_id "ENSMUSE00001229254.2"; level 2; protein_id "ENSMUSP00000122352.2"; transcript_support_level "3"; mgi_id "MGI:2140475"; tag "alternative_5_UTR"; tag "mRNA_end_NF"; tag "cds_end_NF"; havana_gene "OTTMUSG00000009282.1"; havana_transcript "OTTMUST00000021051.1";
chr4	HAVANA	exon	126650692	126650861	0	+	.	gene_id "ENSMUSG00000028830.15"; transcript_id "ENSMUST00000102608.10"; gene_type "protein_coding"; gene_name "AU040320"; transcript_type "protein_coding"; transcript_name "AU040320-203"; exon_number 2; exon_id "ENSMUSE00001229254.2"; level 2; protein_id "ENSMUSP00000099668.4"; transcript_support_level "1"; mgi_id "MGI:2140475"; tag "alternative_5_UTR"; tag "basic"; tag "CCDS"; ccdsid "CCDS18660.1"; havana_gene "OTTMUSG00000009282.1"; havana_transcript "OTTMUST00000021048.1";
chr4	HAVANA	exon	126650692	126650861	0	+	.	gene_id "ENSMUSG00000028830.15"; transcript_id "ENSMUST00000047431.11"; gene_type "protein_coding"; gene_name "AU040320"; transcript_type "protein_coding"; transcript_name "AU040320-201"; exon_number 2; exon_id "ENSMUSE00001229254.2"; level 2; protein_id "ENSMUSP00000037802.5"; transcript_support_level "1"; mgi_id "MGI:2140475"; tag "basic"; tag "Ensembl_canonical"; tag "GENCODE_Primary"; tag "appris_principal_1"; tag "CCDS"; ccdsid "CCDS18661.1"; havana_gene "OTTMUSG00000009282.1"; havana_transcript "OTTMUST00000021049.1";
chr4	HAVANA	exon	126650692	126650861	0	+	.	gene_id "ENSMUSG00000028830.15"; transcript_id "ENSMUST00000102607.10"; gene_type "protein_coding"; gene_name "AU040320"; transcript_type "protein_coding"; transcript_name "AU040320-202"; exon_number 2; exon_id "ENSMUSE00001229254.2"; level 2; protein_id "ENSMUSP00000099667.4"; transcript_support_level "1"; mgi_id "MGI:2140475"; tag "basic"; tag "CCDS"; ccdsid "CCDS18660.1"; havana_gene "OTTMUSG00000009282.1"; havana_transcript "OTTMUST00000021047.1";
chr4	HAVANA	exon	126650692	126650861	0	+	.	gene_id "ENSMUSG00000028830.15"; transcript_id "ENSMUST00000132660.2"; gene_type "protein_coding"; gene_name "AU040320"; transcript_type "protein_coding"; transcript_name "AU040320-206"; exon_number 2; exon_id "ENSMUSE00001229254.2"; level 2; protein_id "ENSMUSP00000119146.2"; transcript_support_level "2"; mgi_id "MGI:2140475"; tag "mRNA_end_NF"; tag "cds_end_NF"; tag "alternative_5_UTR"; havana_gene "OTTMUSG00000009282.1"; havana_transcript "OTTMUST00000021053.1";
chr4	HAVANA	exon	126650692	126650861	0	+	.	gene_id "ENSMUSG00000028830.15"; transcript_id "ENSMUST00000131900.2"; gene_type "protein_coding"; gene_name "AU040320"; transcript_type "protein_coding_CDS_not_defined"; transcript_name "AU040320-205"; exon_number 2; exon_id "ENSMUSE00001290060.2"; level 2; transcript_support_level "3"; mgi_id "MGI:2140475"; havana_gene "OTTMUSG00000009282.1"; havana_transcript "OTTMUST00000021054.1";
chr4	ENSEMBL_gcm37	exon	126650692	126650861	24.9738782307531	+	.	gene_id "ENSMUSG00000028830.15"; transcript_id "ENSMUSG00000028830.15_tx_3"; exon_id "chr4_126650692_126650861_+"; exonnum "2"; txlen "3134";
chr4	ENSEMBL_gcm37	exon	126650692	126650861	0.392111276029866	+	.	gene_id "ENSMUSG00000028830.15"; transcript_id "ENSMUSG00000028830.15_tx_4"; exon_id "chr4_126650692_126650861_+"; exonnum "2"; txlen "3616";
chr4	ENSEMBL_gcm37	exon	126650692	126650861	0.129243762006745	+	.	gene_id "ENSMUSG00000028830.15"; transcript_id "ENSMUSG00000028830.15_tx_5"; exon_id "chr4_126650692_126650861_+"; exonnum "2"; txlen "3542";
chr4	HAVANA	start_codon	126650720	126650722	0	+	0	gene_id "ENSMUSG00000028830.15"; transcript_id "ENSMUST00000148935.8"; gene_type "protein_coding"; gene_name "AU040320"; transcript_type "protein_coding"; transcript_name "AU040320-209"; exon_number 2; exon_id "ENSMUSE00001229254.2"; level 2; protein_id "ENSMUSP00000117842.2"; transcript_support_level "3"; mgi_id "MGI:2140475"; tag "alternative_5_UTR"; tag "mRNA_end_NF"; tag "cds_end_NF"; havana_gene "OTTMUSG00000009282.1"; havana_transcript "OTTMUST00000021052.1";
chr4	HAVANA	start_codon	126650720	126650722	0	+	0	gene_id "ENSMUSG00000028830.15"; transcript_id "ENSMUST00000154640.8"; gene_type "protein_coding"; gene_name "AU040320"; transcript_type "protein_coding"; transcript_name "AU040320-210"; exon_number 2; exon_id "ENSMUSE00001229254.2"; level 2; protein_id "ENSMUSP00000122352.2"; transcript_support_level "3"; mgi_id "MGI:2140475"; tag "alternative_5_UTR"; tag "mRNA_end_NF"; tag "cds_end_NF"; havana_gene "OTTMUSG00000009282.1"; havana_transcript "OTTMUST00000021051.1";
chr4	HAVANA	start_codon	126650720	126650722	0	+	0	gene_id "ENSMUSG00000028830.15"; transcript_id "ENSMUST00000102608.10"; gene_type "protein_coding"; gene_name "AU040320"; transcript_type "protein_coding"; transcript_name "AU040320-203"; exon_number 2; exon_id "ENSMUSE00001229254.2"; level 2; protein_id "ENSMUSP00000099668.4"; transcript_support_level "1"; mgi_id "MGI:2140475"; tag "alternative_5_UTR"; tag "basic"; tag "CCDS"; ccdsid "CCDS18660.1"; havana_gene "OTTMUSG00000009282.1"; havana_transcript "OTTMUST00000021048.1";
chr4	HAVANA	start_codon	126650720	126650722	0	+	0	gene_id "ENSMUSG00000028830.15"; transcript_id "ENSMUST00000047431.11"; gene_type "protein_coding"; gene_name "AU040320"; transcript_type "protein_coding"; transcript_name "AU040320-201"; exon_number 2; exon_id "ENSMUSE00001229254.2"; level 2; protein_id "ENSMUSP00000037802.5"; transcript_support_level "1"; mgi_id "MGI:2140475"; tag "basic"; tag "Ensembl_canonical"; tag "GENCODE_Primary"; tag "appris_principal_1"; tag "CCDS"; ccdsid "CCDS18661.1"; havana_gene "OTTMUSG00000009282.1"; havana_transcript "OTTMUST00000021049.1";
chr4	HAVANA	start_codon	126650720	126650722	0	+	0	gene_id "ENSMUSG00000028830.15"; transcript_id "ENSMUST00000102607.10"; gene_type "protein_coding"; gene_name "AU040320"; transcript_type "protein_coding"; transcript_name "AU040320-202"; exon_number 2; exon_id "ENSMUSE00001229254.2"; level 2; protein_id "ENSMUSP00000099667.4"; transcript_support_level "1"; mgi_id "MGI:2140475"; tag "basic"; tag "CCDS"; ccdsid "CCDS18660.1"; havana_gene "OTTMUSG00000009282.1"; havana_transcript "OTTMUST00000021047.1";
chr4	HAVANA	start_codon	126650720	126650722	0	+	0	gene_id "ENSMUSG00000028830.15"; transcript_id "ENSMUST00000132660.2"; gene_type "protein_coding"; gene_name "AU040320"; transcript_type "protein_coding"; transcript_name "AU040320-206"; exon_number 2; exon_id "ENSMUSE00001229254.2"; level 2; protein_id "ENSMUSP00000119146.2"; transcript_support_level "2"; mgi_id "MGI:2140475"; tag "mRNA_end_NF"; tag "cds_end_NF"; tag "alternative_5_UTR"; havana_gene "OTTMUSG00000009282.1"; havana_transcript "OTTMUST00000021053.1";
chr4	HAVANA	CDS	126650720	126650861	0	+	0	gene_id "ENSMUSG00000028830.15"; transcript_id "ENSMUST00000148935.8"; gene_type "protein_coding"; gene_name "AU040320"; transcript_type "protein_coding"; transcript_name "AU040320-209"; exon_number 2; exon_id "ENSMUSE00001229254.2"; level 2; protein_id "ENSMUSP00000117842.2"; transcript_support_level "3"; mgi_id "MGI:2140475"; tag "alternative_5_UTR"; tag "mRNA_end_NF"; tag "cds_end_NF"; havana_gene "OTTMUSG00000009282.1"; havana_transcript "OTTMUST00000021052.1";
chr4	HAVANA	CDS	126650720	126650861	0	+	0	gene_id "ENSMUSG00000028830.15"; transcript_id "ENSMUST00000154640.8"; gene_type "protein_coding"; gene_name "AU040320"; transcript_type "protein_coding"; transcript_name "AU040320-210"; exon_number 2; exon_id "ENSMUSE00001229254.2"; level 2; protein_id "ENSMUSP00000122352.2"; transcript_support_level "3"; mgi_id "MGI:2140475"; tag "alternative_5_UTR"; tag "mRNA_end_NF"; tag "cds_end_NF"; havana_gene "OTTMUSG00000009282.1"; havana_transcript "OTTMUST00000021051.1";
chr4	HAVANA	CDS	126650720	126650861	0	+	0	gene_id "ENSMUSG00000028830.15"; transcript_id "ENSMUST00000102608.10"; gene_type "protein_coding"; gene_name "AU040320"; transcript_type "protein_coding"; transcript_name "AU040320-203"; exon_number 2; exon_id "ENSMUSE00001229254.2"; level 2; protein_id "ENSMUSP00000099668.4"; transcript_support_level "1"; mgi_id "MGI:2140475"; tag "alternative_5_UTR"; tag "basic"; tag "CCDS"; ccdsid "CCDS18660.1"; havana_gene "OTTMUSG00000009282.1"; havana_transcript "OTTMUST00000021048.1";
chr4	HAVANA	CDS	126650720	126650861	0	+	0	gene_id "ENSMUSG00000028830.15"; transcript_id "ENSMUST00000047431.11"; gene_type "protein_coding"; gene_name "AU040320"; transcript_type "protein_coding"; transcript_name "AU040320-201"; exon_number 2; exon_id "ENSMUSE00001229254.2"; level 2; protein_id "ENSMUSP00000037802.5"; transcript_support_level "1"; mgi_id "MGI:2140475"; tag "basic"; tag "Ensembl_canonical"; tag "GENCODE_Primary"; tag "appris_principal_1"; tag "CCDS"; ccdsid "CCDS18661.1"; havana_gene "OTTMUSG00000009282.1"; havana_transcript "OTTMUST00000021049.1";
chr4	HAVANA	CDS	126650720	126650861	0	+	0	gene_id "ENSMUSG00000028830.15"; transcript_id "ENSMUST00000102607.10"; gene_type "protein_coding"; gene_name "AU040320"; transcript_type "protein_coding"; transcript_name "AU040320-202"; exon_number 2; exon_id "ENSMUSE00001229254.2"; level 2; protein_id "ENSMUSP00000099667.4"; transcript_support_level "1"; mgi_id "MGI:2140475"; tag "basic"; tag "CCDS"; ccdsid "CCDS18660.1"; havana_gene "OTTMUSG00000009282.1"; havana_transcript "OTTMUST00000021047.1";
chr4	HAVANA	CDS	126650720	126650861	0	+	0	gene_id "ENSMUSG00000028830.15"; transcript_id "ENSMUST00000132660.2"; gene_type "protein_coding"; gene_name "AU040320"; transcript_type "protein_coding"; transcript_name "AU040320-206"; exon_number 2; exon_id "ENSMUSE00001229254.2"; level 2; protein_id "ENSMUSP00000119146.2"; transcript_support_level "2"; mgi_id "MGI:2140475"; tag "mRNA_end_NF"; tag "cds_end_NF"; tag "alternative_5_UTR"; havana_gene "OTTMUSG00000009282.1"; havana_transcript "OTTMUST00000021053.1";
chr4	sragcm37_mid	exon	126681770	126681990	0.392111276029866	+	.	gene_id "ENSMUSG00000028830.15"; transcript_id "ENSMUSG00000028830.15_tx_4"; exon_id "chr4_126681770_126681990_+"; exonnum "3"; txlen "3616";
chr4	sragcm37_mid	exon	126681770	126681990	0.129243762006745	+	.	gene_id "ENSMUSG00000028830.15"; transcript_id "ENSMUSG00000028830.15_tx_5"; exon_id "chr4_126681770_126681990_+"; exonnum "3"; txlen "3542";
chr4	HAVANA	exon	126682074	126682127	0	+	.	gene_id "ENSMUSG00000028830.15"; transcript_id "ENSMUST00000131900.2"; gene_type "protein_coding"; gene_name "AU040320"; transcript_type "protein_coding_CDS_not_defined"; transcript_name "AU040320-205"; exon_number 3; exon_id "ENSMUSE00000734775.2"; level 2; transcript_support_level "3"; mgi_id "MGI:2140475"; havana_gene "OTTMUSG00000009282.1"; havana_transcript "OTTMUST00000021054.1";
chr4	sragcm37_mid	exon	126682074	126682187	0.392111276029866	+	.	gene_id "ENSMUSG00000028830.15"; transcript_id "ENSMUSG00000028830.15_tx_4"; exon_id "chr4_126682074_126682187_+"; exonnum "4"; txlen "3616";
chr4	sragcm37_mid	exon	126682074	126682187	0.129243762006745	+	.	gene_id "ENSMUSG00000028830.15"; transcript_id "ENSMUSG00000028830.15_tx_5"; exon_id "chr4_126682074_126682187_+"; exonnum "4"; txlen "3542";
chr4	HAVANA	exon	126685568	126685687	0	+	.	gene_id "ENSMUSG00000028830.15"; transcript_id "ENSMUST00000148935.8"; gene_type "protein_coding"; gene_name "AU040320"; transcript_type "protein_coding"; transcript_name "AU040320-209"; exon_number 3; exon_id "ENSMUSE00000803985.2"; level 2; protein_id "ENSMUSP00000117842.2"; transcript_support_level "3"; mgi_id "MGI:2140475"; tag "alternative_5_UTR"; tag "mRNA_end_NF"; tag "cds_end_NF"; havana_gene "OTTMUSG00000009282.1"; havana_transcript "OTTMUST00000021052.1";
chr4	HAVANA	CDS	126685568	126685687	0	+	2	gene_id "ENSMUSG00000028830.15"; transcript_id "ENSMUST00000148935.8"; gene_type "protein_coding"; gene_name "AU040320"; transcript_type "protein_coding"; transcript_name "AU040320-209"; exon_number 3; exon_id "ENSMUSE00000803985.2"; level 2; protein_id "ENSMUSP00000117842.2"; transcript_support_level "3"; mgi_id "MGI:2140475"; tag "alternative_5_UTR"; tag "mRNA_end_NF"; tag "cds_end_NF"; havana_gene "OTTMUSG00000009282.1"; havana_transcript "OTTMUST00000021052.1";
chr4	HAVANA	exon	126685568	126685701	0	+	.	gene_id "ENSMUSG00000028830.15"; transcript_id "ENSMUST00000132660.2"; gene_type "protein_coding"; gene_name "AU040320"; transcript_type "protein_coding"; transcript_name "AU040320-206"; exon_number 3; exon_id "ENSMUSE00000754812.2"; level 2; protein_id "ENSMUSP00000119146.2"; transcript_support_level "2"; mgi_id "MGI:2140475"; tag "mRNA_end_NF"; tag "cds_end_NF"; tag "alternative_5_UTR"; havana_gene "OTTMUSG00000009282.1"; havana_transcript "OTTMUST00000021053.1";
chr4	HAVANA	CDS	126685568	126685701	0	+	2	gene_id "ENSMUSG00000028830.15"; transcript_id "ENSMUST00000132660.2"; gene_type "protein_coding"; gene_name "AU040320"; transcript_type "protein_coding"; transcript_name "AU040320-206"; exon_number 3; exon_id "ENSMUSE00000754812.2"; level 2; protein_id "ENSMUSP00000119146.2"; transcript_support_level "2"; mgi_id "MGI:2140475"; tag "mRNA_end_NF"; tag "cds_end_NF"; tag "alternative_5_UTR"; havana_gene "OTTMUSG00000009282.1"; havana_transcript "OTTMUST00000021053.1";
chr4	HAVANA	exon	126685568	126685798	0	+	.	gene_id "ENSMUSG00000028830.15"; transcript_id "ENSMUST00000154640.8"; gene_type "protein_coding"; gene_name "AU040320"; transcript_type "protein_coding"; transcript_name "AU040320-210"; exon_number 3; exon_id "ENSMUSE00000737862.2"; level 2; protein_id "ENSMUSP00000122352.2"; transcript_support_level "3"; mgi_id "MGI:2140475"; tag "alternative_5_UTR"; tag "mRNA_end_NF"; tag "cds_end_NF"; havana_gene "OTTMUSG00000009282.1"; havana_transcript "OTTMUST00000021051.1";
chr4	HAVANA	CDS	126685568	126685798	0	+	2	gene_id "ENSMUSG00000028830.15"; transcript_id "ENSMUST00000154640.8"; gene_type "protein_coding"; gene_name "AU040320"; transcript_type "protein_coding"; transcript_name "AU040320-210"; exon_number 3; exon_id "ENSMUSE00000737862.2"; level 2; protein_id "ENSMUSP00000122352.2"; transcript_support_level "3"; mgi_id "MGI:2140475"; tag "alternative_5_UTR"; tag "mRNA_end_NF"; tag "cds_end_NF"; havana_gene "OTTMUSG00000009282.1"; havana_transcript "OTTMUST00000021051.1";
chr4	HAVANA	exon	126685568	126686088	0	+	.	gene_id "ENSMUSG00000028830.15"; transcript_id "ENSMUST00000102608.10"; gene_type "protein_coding"; gene_name "AU040320"; transcript_type "protein_coding"; transcript_name "AU040320-203"; exon_number 3; exon_id "ENSMUSE00000331250.2"; level 2; protein_id "ENSMUSP00000099668.4"; transcript_support_level "1"; mgi_id "MGI:2140475"; tag "alternative_5_UTR"; tag "basic"; tag "CCDS"; ccdsid "CCDS18660.1"; havana_gene "OTTMUSG00000009282.1"; havana_transcript "OTTMUST00000021048.1";
chr4	HAVANA	CDS	126685568	126686088	0	+	2	gene_id "ENSMUSG00000028830.15"; transcript_id "ENSMUST00000102608.10"; gene_type "protein_coding"; gene_name "AU040320"; transcript_type "protein_coding"; transcript_name "AU040320-203"; exon_number 3; exon_id "ENSMUSE00000331250.2"; level 2; protein_id "ENSMUSP00000099668.4"; transcript_support_level "1"; mgi_id "MGI:2140475"; tag "alternative_5_UTR"; tag "basic"; tag "CCDS"; ccdsid "CCDS18660.1"; havana_gene "OTTMUSG00000009282.1"; havana_transcript "OTTMUST00000021048.1";
chr4	HAVANA	exon	126685568	126686088	0	+	.	gene_id "ENSMUSG00000028830.15"; transcript_id "ENSMUST00000047431.11"; gene_type "protein_coding"; gene_name "AU040320"; transcript_type "protein_coding"; transcript_name "AU040320-201"; exon_number 3; exon_id "ENSMUSE00000331250.2"; level 2; protein_id "ENSMUSP00000037802.5"; transcript_support_level "1"; mgi_id "MGI:2140475"; tag "basic"; tag "Ensembl_canonical"; tag "GENCODE_Primary"; tag "appris_principal_1"; tag "CCDS"; ccdsid "CCDS18661.1"; havana_gene "OTTMUSG00000009282.1"; havana_transcript "OTTMUST00000021049.1";
chr4	HAVANA	CDS	126685568	126686088	0	+	2	gene_id "ENSMUSG00000028830.15"; transcript_id "ENSMUST00000047431.11"; gene_type "protein_coding"; gene_name "AU040320"; transcript_type "protein_coding"; transcript_name "AU040320-201"; exon_number 3; exon_id "ENSMUSE00000331250.2"; level 2; protein_id "ENSMUSP00000037802.5"; transcript_support_level "1"; mgi_id "MGI:2140475"; tag "basic"; tag "Ensembl_canonical"; tag "GENCODE_Primary"; tag "appris_principal_1"; tag "CCDS"; ccdsid "CCDS18661.1"; havana_gene "OTTMUSG00000009282.1"; havana_transcript "OTTMUST00000021049.1";
chr4	HAVANA	exon	126685568	126686088	0	+	.	gene_id "ENSMUSG00000028830.15"; transcript_id "ENSMUST00000102607.10"; gene_type "protein_coding"; gene_name "AU040320"; transcript_type "protein_coding"; transcript_name "AU040320-202"; exon_number 3; exon_id "ENSMUSE00000331250.2"; level 2; protein_id "ENSMUSP00000099667.4"; transcript_support_level "1"; mgi_id "MGI:2140475"; tag "basic"; tag "CCDS"; ccdsid "CCDS18660.1"; havana_gene "OTTMUSG00000009282.1"; havana_transcript "OTTMUST00000021047.1";
chr4	HAVANA	CDS	126685568	126686088	0	+	2	gene_id "ENSMUSG00000028830.15"; transcript_id "ENSMUST00000102607.10"; gene_type "protein_coding"; gene_name "AU040320"; transcript_type "protein_coding"; transcript_name "AU040320-202"; exon_number 3; exon_id "ENSMUSE00000331250.2"; level 2; protein_id "ENSMUSP00000099667.4"; transcript_support_level "1"; mgi_id "MGI:2140475"; tag "basic"; tag "CCDS"; ccdsid "CCDS18660.1"; havana_gene "OTTMUSG00000009282.1"; havana_transcript "OTTMUST00000021047.1";
chr4	ENSEMBL_gcm37	exon	126685568	126686088	24.9738782307531	+	.	gene_id "ENSMUSG00000028830.15"; transcript_id "ENSMUSG00000028830.15_tx_3"; exon_id "chr4_126685568_126686088_+"; exonnum "3"; txlen "3134";
chr4	ENSEMBL_gcm37	exon	126685568	126686088	0.392111276029866	+	.	gene_id "ENSMUSG00000028830.15"; transcript_id "ENSMUSG00000028830.15_tx_4"; exon_id "chr4_126685568_126686088_+"; exonnum "5"; txlen "3616";
chr4	ENSEMBL_gcm37	exon	126685568	126686088	0.129243762006745	+	.	gene_id "ENSMUSG00000028830.15"; transcript_id "ENSMUSG00000028830.15_tx_5"; exon_id "chr4_126685568_126686088_+"; exonnum "5"; txlen "3542";
chr4	HAVANA	exon	126708049	126708295	0	+	.	gene_id "ENSMUSG00000028830.15"; transcript_id "ENSMUST00000102608.10"; gene_type "protein_coding"; gene_name "AU040320"; transcript_type "protein_coding"; transcript_name "AU040320-203"; exon_number 4; exon_id "ENSMUSE00000233523.2"; level 2; protein_id "ENSMUSP00000099668.4"; transcript_support_level "1"; mgi_id "MGI:2140475"; tag "alternative_5_UTR"; tag "basic"; tag "CCDS"; ccdsid "CCDS18660.1"; havana_gene "OTTMUSG00000009282.1"; havana_transcript "OTTMUST00000021048.1";
chr4	HAVANA	CDS	126708049	126708295	0	+	0	gene_id "ENSMUSG00000028830.15"; transcript_id "ENSMUST00000102608.10"; gene_type "protein_coding"; gene_name "AU040320"; transcript_type "protein_coding"; transcript_name "AU040320-203"; exon_number 4; exon_id "ENSMUSE00000233523.2"; level 2; protein_id "ENSMUSP00000099668.4"; transcript_support_level "1"; mgi_id "MGI:2140475"; tag "alternative_5_UTR"; tag "basic"; tag "CCDS"; ccdsid "CCDS18660.1"; havana_gene "OTTMUSG00000009282.1"; havana_transcript "OTTMUST00000021048.1";
chr4	HAVANA	exon	126708049	126708295	0	+	.	gene_id "ENSMUSG00000028830.15"; transcript_id "ENSMUST00000047431.11"; gene_type "protein_coding"; gene_name "AU040320"; transcript_type "protein_coding"; transcript_name "AU040320-201"; exon_number 4; exon_id "ENSMUSE00000233523.2"; level 2; protein_id "ENSMUSP00000037802.5"; transcript_support_level "1"; mgi_id "MGI:2140475"; tag "basic"; tag "Ensembl_canonical"; tag "GENCODE_Primary"; tag "appris_principal_1"; tag "CCDS"; ccdsid "CCDS18661.1"; havana_gene "OTTMUSG00000009282.1"; havana_transcript "OTTMUST00000021049.1";
chr4	HAVANA	CDS	126708049	126708295	0	+	0	gene_id "ENSMUSG00000028830.15"; transcript_id "ENSMUST00000047431.11"; gene_type "protein_coding"; gene_name "AU040320"; transcript_type "protein_coding"; transcript_name "AU040320-201"; exon_number 4; exon_id "ENSMUSE00000233523.2"; level 2; protein_id "ENSMUSP00000037802.5"; transcript_support_level "1"; mgi_id "MGI:2140475"; tag "basic"; tag "Ensembl_canonical"; tag "GENCODE_Primary"; tag "appris_principal_1"; tag "CCDS"; ccdsid "CCDS18661.1"; havana_gene "OTTMUSG00000009282.1"; havana_transcript "OTTMUST00000021049.1";
chr4	HAVANA	exon	126708049	126708295	0	+	.	gene_id "ENSMUSG00000028830.15"; transcript_id "ENSMUST00000102607.10"; gene_type "protein_coding"; gene_name "AU040320"; transcript_type "protein_coding"; transcript_name "AU040320-202"; exon_number 4; exon_id "ENSMUSE00000233523.2"; level 2; protein_id "ENSMUSP00000099667.4"; transcript_support_level "1"; mgi_id "MGI:2140475"; tag "basic"; tag "CCDS"; ccdsid "CCDS18660.1"; havana_gene "OTTMUSG00000009282.1"; havana_transcript "OTTMUST00000021047.1";
chr4	HAVANA	CDS	126708049	126708295	0	+	0	gene_id "ENSMUSG00000028830.15"; transcript_id "ENSMUST00000102607.10"; gene_type "protein_coding"; gene_name "AU040320"; transcript_type "protein_coding"; transcript_name "AU040320-202"; exon_number 4; exon_id "ENSMUSE00000233523.2"; level 2; protein_id "ENSMUSP00000099667.4"; transcript_support_level "1"; mgi_id "MGI:2140475"; tag "basic"; tag "CCDS"; ccdsid "CCDS18660.1"; havana_gene "OTTMUSG00000009282.1"; havana_transcript "OTTMUST00000021047.1";
chr4	ENSEMBL_gcm37	exon	126708049	126708295	24.9738782307531	+	.	gene_id "ENSMUSG00000028830.15"; transcript_id "ENSMUSG00000028830.15_tx_3"; exon_id "chr4_126708049_126708295_+"; exonnum "4"; txlen "3134";
chr4	ENSEMBL_gcm37	exon	126708049	126708295	0.392111276029866	+	.	gene_id "ENSMUSG00000028830.15"; transcript_id "ENSMUSG00000028830.15_tx_4"; exon_id "chr4_126708049_126708295_+"; exonnum "6"; txlen "3616";
chr4	ENSEMBL_gcm37	exon	126708049	126708295	0.129243762006745	+	.	gene_id "ENSMUSG00000028830.15"; transcript_id "ENSMUSG00000028830.15_tx_5"; exon_id "chr4_126708049_126708295_+"; exonnum "6"; txlen "3542";
chr4	HAVANA	exon	126710056	126710267	0	+	.	gene_id "ENSMUSG00000028830.15"; transcript_id "ENSMUST00000141918.2"; gene_type "protein_coding"; gene_name "AU040320"; transcript_type "protein_coding_CDS_not_defined"; transcript_name "AU040320-208"; exon_number 1; exon_id "ENSMUSE00000814442.2"; level 2; transcript_support_level "3"; mgi_id "MGI:2140475"; havana_gene "OTTMUSG00000009282.1"; havana_transcript "OTTMUST00000021057.1";
chr4	HAVANA	transcript	126710056	126725891	0	+	.	gene_id "ENSMUSG00000028830.15"; transcript_id "ENSMUST00000141918.2"; gene_type "protein_coding"; gene_name "AU040320"; transcript_type "protein_coding_CDS_not_defined"; transcript_name "AU040320-208"; level 2; transcript_support_level "3"; mgi_id "MGI:2140475"; havana_gene "OTTMUSG00000009282.1"; havana_transcript "OTTMUST00000021057.1";
chr4	HAVANA	exon	126710166	126710267	0	+	.	gene_id "ENSMUSG00000028830.15"; transcript_id "ENSMUST00000102608.10"; gene_type "protein_coding"; gene_name "AU040320"; transcript_type "protein_coding"; transcript_name "AU040320-203"; exon_number 5; exon_id "ENSMUSE00000233515.2"; level 2; protein_id "ENSMUSP00000099668.4"; transcript_support_level "1"; mgi_id "MGI:2140475"; tag "alternative_5_UTR"; tag "basic"; tag "CCDS"; ccdsid "CCDS18660.1"; havana_gene "OTTMUSG00000009282.1"; havana_transcript "OTTMUST00000021048.1";
chr4	HAVANA	CDS	126710166	126710267	0	+	2	gene_id "ENSMUSG00000028830.15"; transcript_id "ENSMUST00000102608.10"; gene_type "protein_coding"; gene_name "AU040320"; transcript_type "protein_coding"; transcript_name "AU040320-203"; exon_number 5; exon_id "ENSMUSE00000233515.2"; level 2; protein_id "ENSMUSP00000099668.4"; transcript_support_level "1"; mgi_id "MGI:2140475"; tag "alternative_5_UTR"; tag "basic"; tag "CCDS"; ccdsid "CCDS18660.1"; havana_gene "OTTMUSG00000009282.1"; havana_transcript "OTTMUST00000021048.1";
chr4	HAVANA	exon	126710166	126710267	0	+	.	gene_id "ENSMUSG00000028830.15"; transcript_id "ENSMUST00000047431.11"; gene_type "protein_coding"; gene_name "AU040320"; transcript_type "protein_coding"; transcript_name "AU040320-201"; exon_number 5; exon_id "ENSMUSE00000233515.2"; level 2; protein_id "ENSMUSP00000037802.5"; transcript_support_level "1"; mgi_id "MGI:2140475"; tag "basic"; tag "Ensembl_canonical"; tag "GENCODE_Primary"; tag "appris_principal_1"; tag "CCDS"; ccdsid "CCDS18661.1"; havana_gene "OTTMUSG00000009282.1"; havana_transcript "OTTMUST00000021049.1";
chr4	HAVANA	CDS	126710166	126710267	0	+	2	gene_id "ENSMUSG00000028830.15"; transcript_id "ENSMUST00000047431.11"; gene_type "protein_coding"; gene_name "AU040320"; transcript_type "protein_coding"; transcript_name "AU040320-201"; exon_number 5; exon_id "ENSMUSE00000233515.2"; level 2; protein_id "ENSMUSP00000037802.5"; transcript_support_level "1"; mgi_id "MGI:2140475"; tag "basic"; tag "Ensembl_canonical"; tag "GENCODE_Primary"; tag "appris_principal_1"; tag "CCDS"; ccdsid "CCDS18661.1"; havana_gene "OTTMUSG00000009282.1"; havana_transcript "OTTMUST00000021049.1";
chr4	HAVANA	exon	126710166	126710267	0	+	.	gene_id "ENSMUSG00000028830.15"; transcript_id "ENSMUST00000102607.10"; gene_type "protein_coding"; gene_name "AU040320"; transcript_type "protein_coding"; transcript_name "AU040320-202"; exon_number 5; exon_id "ENSMUSE00000233515.2"; level 2; protein_id "ENSMUSP00000099667.4"; transcript_support_level "1"; mgi_id "MGI:2140475"; tag "basic"; tag "CCDS"; ccdsid "CCDS18660.1"; havana_gene "OTTMUSG00000009282.1"; havana_transcript "OTTMUST00000021047.1";
chr4	HAVANA	CDS	126710166	126710267	0	+	2	gene_id "ENSMUSG00000028830.15"; transcript_id "ENSMUST00000102607.10"; gene_type "protein_coding"; gene_name "AU040320"; transcript_type "protein_coding"; transcript_name "AU040320-202"; exon_number 5; exon_id "ENSMUSE00000233515.2"; level 2; protein_id "ENSMUSP00000099667.4"; transcript_support_level "1"; mgi_id "MGI:2140475"; tag "basic"; tag "CCDS"; ccdsid "CCDS18660.1"; havana_gene "OTTMUSG00000009282.1"; havana_transcript "OTTMUST00000021047.1";
chr4	ENSEMBL_gcm37	exon	126710166	126710267	24.9738782307531	+	.	gene_id "ENSMUSG00000028830.15"; transcript_id "ENSMUSG00000028830.15_tx_3"; exon_id "chr4_126710166_126710267_+"; exonnum "5"; txlen "3134";
chr4	ENSEMBL_gcm37	exon	126710166	126710267	0.392111276029866	+	.	gene_id "ENSMUSG00000028830.15"; transcript_id "ENSMUSG00000028830.15_tx_4"; exon_id "chr4_126710166_126710267_+"; exonnum "7"; txlen "3616";
chr4	ENSEMBL_gcm37	exon	126710166	126710267	0.129243762006745	+	.	gene_id "ENSMUSG00000028830.15"; transcript_id "ENSMUSG00000028830.15_tx_5"; exon_id "chr4_126710166_126710267_+"; exonnum "7"; txlen "3542";
chr4	HAVANA	exon	126717437	126717534	0	+	.	gene_id "ENSMUSG00000028830.15"; transcript_id "ENSMUST00000102608.10"; gene_type "protein_coding"; gene_name "AU040320"; transcript_type "protein_coding"; transcript_name "AU040320-203"; exon_number 6; exon_id "ENSMUSE00001301214.2"; level 2; protein_id "ENSMUSP00000099668.4"; transcript_support_level "1"; mgi_id "MGI:2140475"; tag "alternative_5_UTR"; tag "basic"; tag "CCDS"; ccdsid "CCDS18660.1"; havana_gene "OTTMUSG00000009282.1"; havana_transcript "OTTMUST00000021048.1";
chr4	HAVANA	CDS	126717437	126717534	0	+	2	gene_id "ENSMUSG00000028830.15"; transcript_id "ENSMUST00000102608.10"; gene_type "protein_coding"; gene_name "AU040320"; transcript_type "protein_coding"; transcript_name "AU040320-203"; exon_number 6; exon_id "ENSMUSE00001301214.2"; level 2; protein_id "ENSMUSP00000099668.4"; transcript_support_level "1"; mgi_id "MGI:2140475"; tag "alternative_5_UTR"; tag "basic"; tag "CCDS"; ccdsid "CCDS18660.1"; havana_gene "OTTMUSG00000009282.1"; havana_transcript "OTTMUST00000021048.1";
chr4	HAVANA	exon	126717437	126717534	0	+	.	gene_id "ENSMUSG00000028830.15"; transcript_id "ENSMUST00000047431.11"; gene_type "protein_coding"; gene_name "AU040320"; transcript_type "protein_coding"; transcript_name "AU040320-201"; exon_number 6; exon_id "ENSMUSE00001301214.2"; level 2; protein_id "ENSMUSP00000037802.5"; transcript_support_level "1"; mgi_id "MGI:2140475"; tag "basic"; tag "Ensembl_canonical"; tag "GENCODE_Primary"; tag "appris_principal_1"; tag "CCDS"; ccdsid "CCDS18661.1"; havana_gene "OTTMUSG00000009282.1"; havana_transcript "OTTMUST00000021049.1";
chr4	HAVANA	CDS	126717437	126717534	0	+	2	gene_id "ENSMUSG00000028830.15"; transcript_id "ENSMUST00000047431.11"; gene_type "protein_coding"; gene_name "AU040320"; transcript_type "protein_coding"; transcript_name "AU040320-201"; exon_number 6; exon_id "ENSMUSE00001301214.2"; level 2; protein_id "ENSMUSP00000037802.5"; transcript_support_level "1"; mgi_id "MGI:2140475"; tag "basic"; tag "Ensembl_canonical"; tag "GENCODE_Primary"; tag "appris_principal_1"; tag "CCDS"; ccdsid "CCDS18661.1"; havana_gene "OTTMUSG00000009282.1"; havana_transcript "OTTMUST00000021049.1";
chr4	HAVANA	exon	126717437	126717534	0	+	.	gene_id "ENSMUSG00000028830.15"; transcript_id "ENSMUST00000102607.10"; gene_type "protein_coding"; gene_name "AU040320"; transcript_type "protein_coding"; transcript_name "AU040320-202"; exon_number 6; exon_id "ENSMUSE00001301214.2"; level 2; protein_id "ENSMUSP00000099667.4"; transcript_support_level "1"; mgi_id "MGI:2140475"; tag "basic"; tag "CCDS"; ccdsid "CCDS18660.1"; havana_gene "OTTMUSG00000009282.1"; havana_transcript "OTTMUST00000021047.1";
chr4	HAVANA	CDS	126717437	126717534	0	+	2	gene_id "ENSMUSG00000028830.15"; transcript_id "ENSMUST00000102607.10"; gene_type "protein_coding"; gene_name "AU040320"; transcript_type "protein_coding"; transcript_name "AU040320-202"; exon_number 6; exon_id "ENSMUSE00001301214.2"; level 2; protein_id "ENSMUSP00000099667.4"; transcript_support_level "1"; mgi_id "MGI:2140475"; tag "basic"; tag "CCDS"; ccdsid "CCDS18660.1"; havana_gene "OTTMUSG00000009282.1"; havana_transcript "OTTMUST00000021047.1";
chr4	HAVANA	exon	126717437	126717534	0	+	.	gene_id "ENSMUSG00000028830.15"; transcript_id "ENSMUST00000141918.2"; gene_type "protein_coding"; gene_name "AU040320"; transcript_type "protein_coding_CDS_not_defined"; transcript_name "AU040320-208"; exon_number 2; exon_id "ENSMUSE00001223578.2"; level 2; transcript_support_level "3"; mgi_id "MGI:2140475"; havana_gene "OTTMUSG00000009282.1"; havana_transcript "OTTMUST00000021057.1";
chr4	ENSEMBL_gcm37	exon	126717437	126717534	24.9738782307531	+	.	gene_id "ENSMUSG00000028830.15"; transcript_id "ENSMUSG00000028830.15_tx_3"; exon_id "chr4_126717437_126717534_+"; exonnum "6"; txlen "3134";
chr4	ENSEMBL_gcm37	exon	126717437	126717534	0.392111276029866	+	.	gene_id "ENSMUSG00000028830.15"; transcript_id "ENSMUSG00000028830.15_tx_4"; exon_id "chr4_126717437_126717534_+"; exonnum "8"; txlen "3616";
chr4	ENSEMBL_gcm37	exon	126717437	126717534	0.129243762006745	+	.	gene_id "ENSMUSG00000028830.15"; transcript_id "ENSMUSG00000028830.15_tx_5"; exon_id "chr4_126717437_126717534_+"; exonnum "8"; txlen "3542";
chr4	HAVANA	exon	126722594	126722681	0	+	.	gene_id "ENSMUSG00000028830.15"; transcript_id "ENSMUST00000102608.10"; gene_type "protein_coding"; gene_name "AU040320"; transcript_type "protein_coding"; transcript_name "AU040320-203"; exon_number 7; exon_id "ENSMUSE00001306363.2"; level 2; protein_id "ENSMUSP00000099668.4"; transcript_support_level "1"; mgi_id "MGI:2140475"; tag "alternative_5_UTR"; tag "basic"; tag "CCDS"; ccdsid "CCDS18660.1"; havana_gene "OTTMUSG00000009282.1"; havana_transcript "OTTMUST00000021048.1";
chr4	HAVANA	CDS	126722594	126722681	0	+	0	gene_id "ENSMUSG00000028830.15"; transcript_id "ENSMUST00000102608.10"; gene_type "protein_coding"; gene_name "AU040320"; transcript_type "protein_coding"; transcript_name "AU040320-203"; exon_number 7; exon_id "ENSMUSE00001306363.2"; level 2; protein_id "ENSMUSP00000099668.4"; transcript_support_level "1"; mgi_id "MGI:2140475"; tag "alternative_5_UTR"; tag "basic"; tag "CCDS"; ccdsid "CCDS18660.1"; havana_gene "OTTMUSG00000009282.1"; havana_transcript "OTTMUST00000021048.1";
chr4	HAVANA	exon	126722594	126722681	0	+	.	gene_id "ENSMUSG00000028830.15"; transcript_id "ENSMUST00000047431.11"; gene_type "protein_coding"; gene_name "AU040320"; transcript_type "protein_coding"; transcript_name "AU040320-201"; exon_number 7; exon_id "ENSMUSE00001306363.2"; level 2; protein_id "ENSMUSP00000037802.5"; transcript_support_level "1"; mgi_id "MGI:2140475"; tag "basic"; tag "Ensembl_canonical"; tag "GENCODE_Primary"; tag "appris_principal_1"; tag "CCDS"; ccdsid "CCDS18661.1"; havana_gene "OTTMUSG00000009282.1"; havana_transcript "OTTMUST00000021049.1";
chr4	HAVANA	CDS	126722594	126722681	0	+	0	gene_id "ENSMUSG00000028830.15"; transcript_id "ENSMUST00000047431.11"; gene_type "protein_coding"; gene_name "AU040320"; transcript_type "protein_coding"; transcript_name "AU040320-201"; exon_number 7; exon_id "ENSMUSE00001306363.2"; level 2; protein_id "ENSMUSP00000037802.5"; transcript_support_level "1"; mgi_id "MGI:2140475"; tag "basic"; tag "Ensembl_canonical"; tag "GENCODE_Primary"; tag "appris_principal_1"; tag "CCDS"; ccdsid "CCDS18661.1"; havana_gene "OTTMUSG00000009282.1"; havana_transcript "OTTMUST00000021049.1";
chr4	HAVANA	exon	126722594	126722681	0	+	.	gene_id "ENSMUSG00000028830.15"; transcript_id "ENSMUST00000102607.10"; gene_type "protein_coding"; gene_name "AU040320"; transcript_type "protein_coding"; transcript_name "AU040320-202"; exon_number 7; exon_id "ENSMUSE00001306363.2"; level 2; protein_id "ENSMUSP00000099667.4"; transcript_support_level "1"; mgi_id "MGI:2140475"; tag "basic"; tag "CCDS"; ccdsid "CCDS18660.1"; havana_gene "OTTMUSG00000009282.1"; havana_transcript "OTTMUST00000021047.1";
chr4	HAVANA	CDS	126722594	126722681	0	+	0	gene_id "ENSMUSG00000028830.15"; transcript_id "ENSMUST00000102607.10"; gene_type "protein_coding"; gene_name "AU040320"; transcript_type "protein_coding"; transcript_name "AU040320-202"; exon_number 7; exon_id "ENSMUSE00001306363.2"; level 2; protein_id "ENSMUSP00000099667.4"; transcript_support_level "1"; mgi_id "MGI:2140475"; tag "basic"; tag "CCDS"; ccdsid "CCDS18660.1"; havana_gene "OTTMUSG00000009282.1"; havana_transcript "OTTMUST00000021047.1";
chr4	HAVANA	exon	126722594	126722681	0	+	.	gene_id "ENSMUSG00000028830.15"; transcript_id "ENSMUST00000141918.2"; gene_type "protein_coding"; gene_name "AU040320"; transcript_type "protein_coding_CDS_not_defined"; transcript_name "AU040320-208"; exon_number 3; exon_id "ENSMUSE00001258218.2"; level 2; transcript_support_level "3"; mgi_id "MGI:2140475"; havana_gene "OTTMUSG00000009282.1"; havana_transcript "OTTMUST00000021057.1";
chr4	ENSEMBL_gcm37	exon	126722594	126722681	24.9738782307531	+	.	gene_id "ENSMUSG00000028830.15"; transcript_id "ENSMUSG00000028830.15_tx_3"; exon_id "chr4_126722594_126722681_+"; exonnum "7"; txlen "3134";
chr4	ENSEMBL_gcm37	exon	126722594	126722681	0.392111276029866	+	.	gene_id "ENSMUSG00000028830.15"; transcript_id "ENSMUSG00000028830.15_tx_4"; exon_id "chr4_126722594_126722681_+"; exonnum "9"; txlen "3616";
chr4	ENSEMBL_gcm37	exon	126722594	126722681	0.129243762006745	+	.	gene_id "ENSMUSG00000028830.15"; transcript_id "ENSMUSG00000028830.15_tx_5"; exon_id "chr4_126722594_126722681_+"; exonnum "9"; txlen "3542";
chr4	HAVANA	exon	126724123	126724215	0	+	.	gene_id "ENSMUSG00000028830.15"; transcript_id "ENSMUST00000102608.10"; gene_type "protein_coding"; gene_name "AU040320"; transcript_type "protein_coding"; transcript_name "AU040320-203"; exon_number 8; exon_id "ENSMUSE00001260521.2"; level 2; protein_id "ENSMUSP00000099668.4"; transcript_support_level "1"; mgi_id "MGI:2140475"; tag "alternative_5_UTR"; tag "basic"; tag "CCDS"; ccdsid "CCDS18660.1"; havana_gene "OTTMUSG00000009282.1"; havana_transcript "OTTMUST00000021048.1";
chr4	HAVANA	CDS	126724123	126724215	0	+	2	gene_id "ENSMUSG00000028830.15"; transcript_id "ENSMUST00000102608.10"; gene_type "protein_coding"; gene_name "AU040320"; transcript_type "protein_coding"; transcript_name "AU040320-203"; exon_number 8; exon_id "ENSMUSE00001260521.2"; level 2; protein_id "ENSMUSP00000099668.4"; transcript_support_level "1"; mgi_id "MGI:2140475"; tag "alternative_5_UTR"; tag "basic"; tag "CCDS"; ccdsid "CCDS18660.1"; havana_gene "OTTMUSG00000009282.1"; havana_transcript "OTTMUST00000021048.1";
chr4	HAVANA	exon	126724123	126724215	0	+	.	gene_id "ENSMUSG00000028830.15"; transcript_id "ENSMUST00000047431.11"; gene_type "protein_coding"; gene_name "AU040320"; transcript_type "protein_coding"; transcript_name "AU040320-201"; exon_number 8; exon_id "ENSMUSE00001260521.2"; level 2; protein_id "ENSMUSP00000037802.5"; transcript_support_level "1"; mgi_id "MGI:2140475"; tag "basic"; tag "Ensembl_canonical"; tag "GENCODE_Primary"; tag "appris_principal_1"; tag "CCDS"; ccdsid "CCDS18661.1"; havana_gene "OTTMUSG00000009282.1"; havana_transcript "OTTMUST00000021049.1";
chr4	HAVANA	CDS	126724123	126724215	0	+	2	gene_id "ENSMUSG00000028830.15"; transcript_id "ENSMUST00000047431.11"; gene_type "protein_coding"; gene_name "AU040320"; transcript_type "protein_coding"; transcript_name "AU040320-201"; exon_number 8; exon_id "ENSMUSE00001260521.2"; level 2; protein_id "ENSMUSP00000037802.5"; transcript_support_level "1"; mgi_id "MGI:2140475"; tag "basic"; tag "Ensembl_canonical"; tag "GENCODE_Primary"; tag "appris_principal_1"; tag "CCDS"; ccdsid "CCDS18661.1"; havana_gene "OTTMUSG00000009282.1"; havana_transcript "OTTMUST00000021049.1";
chr4	HAVANA	exon	126724123	126724215	0	+	.	gene_id "ENSMUSG00000028830.15"; transcript_id "ENSMUST00000102607.10"; gene_type "protein_coding"; gene_name "AU040320"; transcript_type "protein_coding"; transcript_name "AU040320-202"; exon_number 8; exon_id "ENSMUSE00001260521.2"; level 2; protein_id "ENSMUSP00000099667.4"; transcript_support_level "1"; mgi_id "MGI:2140475"; tag "basic"; tag "CCDS"; ccdsid "CCDS18660.1"; havana_gene "OTTMUSG00000009282.1"; havana_transcript "OTTMUST00000021047.1";
chr4	HAVANA	CDS	126724123	126724215	0	+	2	gene_id "ENSMUSG00000028830.15"; transcript_id "ENSMUST00000102607.10"; gene_type "protein_coding"; gene_name "AU040320"; transcript_type "protein_coding"; transcript_name "AU040320-202"; exon_number 8; exon_id "ENSMUSE00001260521.2"; level 2; protein_id "ENSMUSP00000099667.4"; transcript_support_level "1"; mgi_id "MGI:2140475"; tag "basic"; tag "CCDS"; ccdsid "CCDS18660.1"; havana_gene "OTTMUSG00000009282.1"; havana_transcript "OTTMUST00000021047.1";
chr4	HAVANA	exon	126724123	126724215	0	+	.	gene_id "ENSMUSG00000028830.15"; transcript_id "ENSMUST00000141918.2"; gene_type "protein_coding"; gene_name "AU040320"; transcript_type "protein_coding_CDS_not_defined"; transcript_name "AU040320-208"; exon_number 4; exon_id "ENSMUSE00001293366.2"; level 2; transcript_support_level "3"; mgi_id "MGI:2140475"; havana_gene "OTTMUSG00000009282.1"; havana_transcript "OTTMUST00000021057.1";
chr4	ENSEMBL_gcm37	exon	126724123	126724215	24.9738782307531	+	.	gene_id "ENSMUSG00000028830.15"; transcript_id "ENSMUSG00000028830.15_tx_3"; exon_id "chr4_126724123_126724215_+"; exonnum "8"; txlen "3134";
chr4	ENSEMBL_gcm37	exon	126724123	126724215	0.392111276029866	+	.	gene_id "ENSMUSG00000028830.15"; transcript_id "ENSMUSG00000028830.15_tx_4"; exon_id "chr4_126724123_126724215_+"; exonnum "10"; txlen "3616";
chr4	ENSEMBL_gcm37	exon	126724123	126724215	0.129243762006745	+	.	gene_id "ENSMUSG00000028830.15"; transcript_id "ENSMUSG00000028830.15_tx_5"; exon_id "chr4_126724123_126724215_+"; exonnum "10"; txlen "3542";
chr4	HAVANA	exon	126725883	126725891	0	+	.	gene_id "ENSMUSG00000028830.15"; transcript_id "ENSMUST00000141918.2"; gene_type "protein_coding"; gene_name "AU040320"; transcript_type "protein_coding_CDS_not_defined"; transcript_name "AU040320-208"; exon_number 5; exon_id "ENSMUSE00001468614.2"; level 2; transcript_support_level "3"; mgi_id "MGI:2140475"; havana_gene "OTTMUSG00000009282.1"; havana_transcript "OTTMUST00000021057.1";
chr4	HAVANA	exon	126725883	126726015	0	+	.	gene_id "ENSMUSG00000028830.15"; transcript_id "ENSMUST00000102608.10"; gene_type "protein_coding"; gene_name "AU040320"; transcript_type "protein_coding"; transcript_name "AU040320-203"; exon_number 9; exon_id "ENSMUSE00000233484.2"; level 2; protein_id "ENSMUSP00000099668.4"; transcript_support_level "1"; mgi_id "MGI:2140475"; tag "alternative_5_UTR"; tag "basic"; tag "CCDS"; ccdsid "CCDS18660.1"; havana_gene "OTTMUSG00000009282.1"; havana_transcript "OTTMUST00000021048.1";
chr4	HAVANA	CDS	126725883	126726015	0	+	2	gene_id "ENSMUSG00000028830.15"; transcript_id "ENSMUST00000102608.10"; gene_type "protein_coding"; gene_name "AU040320"; transcript_type "protein_coding"; transcript_name "AU040320-203"; exon_number 9; exon_id "ENSMUSE00000233484.2"; level 2; protein_id "ENSMUSP00000099668.4"; transcript_support_level "1"; mgi_id "MGI:2140475"; tag "alternative_5_UTR"; tag "basic"; tag "CCDS"; ccdsid "CCDS18660.1"; havana_gene "OTTMUSG00000009282.1"; havana_transcript "OTTMUST00000021048.1";
chr4	HAVANA	exon	126725883	126726015	0	+	.	gene_id "ENSMUSG00000028830.15"; transcript_id "ENSMUST00000047431.11"; gene_type "protein_coding"; gene_name "AU040320"; transcript_type "protein_coding"; transcript_name "AU040320-201"; exon_number 9; exon_id "ENSMUSE00000233484.2"; level 2; protein_id "ENSMUSP00000037802.5"; transcript_support_level "1"; mgi_id "MGI:2140475"; tag "basic"; tag "Ensembl_canonical"; tag "GENCODE_Primary"; tag "appris_principal_1"; tag "CCDS"; ccdsid "CCDS18661.1"; havana_gene "OTTMUSG00000009282.1"; havana_transcript "OTTMUST00000021049.1";
chr4	HAVANA	CDS	126725883	126726015	0	+	2	gene_id "ENSMUSG00000028830.15"; transcript_id "ENSMUST00000047431.11"; gene_type "protein_coding"; gene_name "AU040320"; transcript_type "protein_coding"; transcript_name "AU040320-201"; exon_number 9; exon_id "ENSMUSE00000233484.2"; level 2; protein_id "ENSMUSP00000037802.5"; transcript_support_level "1"; mgi_id "MGI:2140475"; tag "basic"; tag "Ensembl_canonical"; tag "GENCODE_Primary"; tag "appris_principal_1"; tag "CCDS"; ccdsid "CCDS18661.1"; havana_gene "OTTMUSG00000009282.1"; havana_transcript "OTTMUST00000021049.1";
chr4	HAVANA	exon	126725883	126726015	0	+	.	gene_id "ENSMUSG00000028830.15"; transcript_id "ENSMUST00000102607.10"; gene_type "protein_coding"; gene_name "AU040320"; transcript_type "protein_coding"; transcript_name "AU040320-202"; exon_number 9; exon_id "ENSMUSE00000233484.2"; level 2; protein_id "ENSMUSP00000099667.4"; transcript_support_level "1"; mgi_id "MGI:2140475"; tag "basic"; tag "CCDS"; ccdsid "CCDS18660.1"; havana_gene "OTTMUSG00000009282.1"; havana_transcript "OTTMUST00000021047.1";
chr4	HAVANA	CDS	126725883	126726015	0	+	2	gene_id "ENSMUSG00000028830.15"; transcript_id "ENSMUST00000102607.10"; gene_type "protein_coding"; gene_name "AU040320"; transcript_type "protein_coding"; transcript_name "AU040320-202"; exon_number 9; exon_id "ENSMUSE00000233484.2"; level 2; protein_id "ENSMUSP00000099667.4"; transcript_support_level "1"; mgi_id "MGI:2140475"; tag "basic"; tag "CCDS"; ccdsid "CCDS18660.1"; havana_gene "OTTMUSG00000009282.1"; havana_transcript "OTTMUST00000021047.1";
chr4	ENSEMBL_gcm37	exon	126725883	126726015	24.9738782307531	+	.	gene_id "ENSMUSG00000028830.15"; transcript_id "ENSMUSG00000028830.15_tx_3"; exon_id "chr4_126725883_126726015_+"; exonnum "9"; txlen "3134";
chr4	ENSEMBL_gcm37	exon	126725883	126726015	0.392111276029866	+	.	gene_id "ENSMUSG00000028830.15"; transcript_id "ENSMUSG00000028830.15_tx_4"; exon_id "chr4_126725883_126726015_+"; exonnum "11"; txlen "3616";
chr4	ENSEMBL_gcm37	exon	126725883	126726015	0.129243762006745	+	.	gene_id "ENSMUSG00000028830.15"; transcript_id "ENSMUSG00000028830.15_tx_5"; exon_id "chr4_126725883_126726015_+"; exonnum "11"; txlen "3542";
chr4	HAVANA	exon	126729072	126729492	0	+	.	gene_id "ENSMUSG00000028830.15"; transcript_id "ENSMUST00000155341.2"; gene_type "protein_coding"; gene_name "AU040320"; transcript_type "protein_coding_CDS_not_defined"; transcript_name "AU040320-211"; exon_number 1; exon_id "ENSMUSE00000788794.2"; level 2; transcript_support_level "2"; mgi_id "MGI:2140475"; havana_gene "OTTMUSG00000009282.1"; havana_transcript "OTTMUST00000021056.1";
chr4	HAVANA	transcript	126729072	126733540	0	+	.	gene_id "ENSMUSG00000028830.15"; transcript_id "ENSMUST00000155341.2"; gene_type "protein_coding"; gene_name "AU040320"; transcript_type "protein_coding_CDS_not_defined"; transcript_name "AU040320-211"; level 2; transcript_support_level "2"; mgi_id "MGI:2140475"; havana_gene "OTTMUSG00000009282.1"; havana_transcript "OTTMUST00000021056.1";
chr4	HAVANA	exon	126729264	126729492	0	+	.	gene_id "ENSMUSG00000028830.15"; transcript_id "ENSMUST00000102608.10"; gene_type "protein_coding"; gene_name "AU040320"; transcript_type "protein_coding"; transcript_name "AU040320-203"; exon_number 10; exon_id "ENSMUSE00000382161.2"; level 2; protein_id "ENSMUSP00000099668.4"; transcript_support_level "1"; mgi_id "MGI:2140475"; tag "alternative_5_UTR"; tag "basic"; tag "CCDS"; ccdsid "CCDS18660.1"; havana_gene "OTTMUSG00000009282.1"; havana_transcript "OTTMUST00000021048.1";
chr4	HAVANA	CDS	126729264	126729492	0	+	1	gene_id "ENSMUSG00000028830.15"; transcript_id "ENSMUST00000102608.10"; gene_type "protein_coding"; gene_name "AU040320"; transcript_type "protein_coding"; transcript_name "AU040320-203"; exon_number 10; exon_id "ENSMUSE00000382161.2"; level 2; protein_id "ENSMUSP00000099668.4"; transcript_support_level "1"; mgi_id "MGI:2140475"; tag "alternative_5_UTR"; tag "basic"; tag "CCDS"; ccdsid "CCDS18660.1"; havana_gene "OTTMUSG00000009282.1"; havana_transcript "OTTMUST00000021048.1";
chr4	HAVANA	exon	126729264	126729492	0	+	.	gene_id "ENSMUSG00000028830.15"; transcript_id "ENSMUST00000047431.11"; gene_type "protein_coding"; gene_name "AU040320"; transcript_type "protein_coding"; transcript_name "AU040320-201"; exon_number 10; exon_id "ENSMUSE00000382161.2"; level 2; protein_id "ENSMUSP00000037802.5"; transcript_support_level "1"; mgi_id "MGI:2140475"; tag "basic"; tag "Ensembl_canonical"; tag "GENCODE_Primary"; tag "appris_principal_1"; tag "CCDS"; ccdsid "CCDS18661.1"; havana_gene "OTTMUSG00000009282.1"; havana_transcript "OTTMUST00000021049.1";
chr4	HAVANA	CDS	126729264	126729492	0	+	1	gene_id "ENSMUSG00000028830.15"; transcript_id "ENSMUST00000047431.11"; gene_type "protein_coding"; gene_name "AU040320"; transcript_type "protein_coding"; transcript_name "AU040320-201"; exon_number 10; exon_id "ENSMUSE00000382161.2"; level 2; protein_id "ENSMUSP00000037802.5"; transcript_support_level "1"; mgi_id "MGI:2140475"; tag "basic"; tag "Ensembl_canonical"; tag "GENCODE_Primary"; tag "appris_principal_1"; tag "CCDS"; ccdsid "CCDS18661.1"; havana_gene "OTTMUSG00000009282.1"; havana_transcript "OTTMUST00000021049.1";
chr4	HAVANA	exon	126729264	126729492	0	+	.	gene_id "ENSMUSG00000028830.15"; transcript_id "ENSMUST00000102607.10"; gene_type "protein_coding"; gene_name "AU040320"; transcript_type "protein_coding"; transcript_name "AU040320-202"; exon_number 10; exon_id "ENSMUSE00000382161.2"; level 2; protein_id "ENSMUSP00000099667.4"; transcript_support_level "1"; mgi_id "MGI:2140475"; tag "basic"; tag "CCDS"; ccdsid "CCDS18660.1"; havana_gene "OTTMUSG00000009282.1"; havana_transcript "OTTMUST00000021047.1";
chr4	HAVANA	CDS	126729264	126729492	0	+	1	gene_id "ENSMUSG00000028830.15"; transcript_id "ENSMUST00000102607.10"; gene_type "protein_coding"; gene_name "AU040320"; transcript_type "protein_coding"; transcript_name "AU040320-202"; exon_number 10; exon_id "ENSMUSE00000382161.2"; level 2; protein_id "ENSMUSP00000099667.4"; transcript_support_level "1"; mgi_id "MGI:2140475"; tag "basic"; tag "CCDS"; ccdsid "CCDS18660.1"; havana_gene "OTTMUSG00000009282.1"; havana_transcript "OTTMUST00000021047.1";
chr4	ENSEMBL_gcm37	exon	126729264	126729492	24.9738782307531	+	.	gene_id "ENSMUSG00000028830.15"; transcript_id "ENSMUSG00000028830.15_tx_3"; exon_id "chr4_126729264_126729492_+"; exonnum "10"; txlen "3134";
chr4	ENSEMBL_gcm37	exon	126729264	126729492	0.392111276029866	+	.	gene_id "ENSMUSG00000028830.15"; transcript_id "ENSMUSG00000028830.15_tx_4"; exon_id "chr4_126729264_126729492_+"; exonnum "12"; txlen "3616";
chr4	ENSEMBL_gcm37	exon	126729264	126729492	0.129243762006745	+	.	gene_id "ENSMUSG00000028830.15"; transcript_id "ENSMUSG00000028830.15_tx_5"; exon_id "chr4_126729264_126729492_+"; exonnum "12"; txlen "3542";
chr4	HAVANA	exon	126730428	126730551	0	+	.	gene_id "ENSMUSG00000028830.15"; transcript_id "ENSMUST00000102608.10"; gene_type "protein_coding"; gene_name "AU040320"; transcript_type "protein_coding"; transcript_name "AU040320-203"; exon_number 11; exon_id "ENSMUSE00001233590.2"; level 2; protein_id "ENSMUSP00000099668.4"; transcript_support_level "1"; mgi_id "MGI:2140475"; tag "alternative_5_UTR"; tag "basic"; tag "CCDS"; ccdsid "CCDS18660.1"; havana_gene "OTTMUSG00000009282.1"; havana_transcript "OTTMUST00000021048.1";
chr4	HAVANA	CDS	126730428	126730551	0	+	0	gene_id "ENSMUSG00000028830.15"; transcript_id "ENSMUST00000102608.10"; gene_type "protein_coding"; gene_name "AU040320"; transcript_type "protein_coding"; transcript_name "AU040320-203"; exon_number 11; exon_id "ENSMUSE00001233590.2"; level 2; protein_id "ENSMUSP00000099668.4"; transcript_support_level "1"; mgi_id "MGI:2140475"; tag "alternative_5_UTR"; tag "basic"; tag "CCDS"; ccdsid "CCDS18660.1"; havana_gene "OTTMUSG00000009282.1"; havana_transcript "OTTMUST00000021048.1";
chr4	HAVANA	exon	126730428	126730551	0	+	.	gene_id "ENSMUSG00000028830.15"; transcript_id "ENSMUST00000047431.11"; gene_type "protein_coding"; gene_name "AU040320"; transcript_type "protein_coding"; transcript_name "AU040320-201"; exon_number 11; exon_id "ENSMUSE00001233590.2"; level 2; protein_id "ENSMUSP00000037802.5"; transcript_support_level "1"; mgi_id "MGI:2140475"; tag "basic"; tag "Ensembl_canonical"; tag "GENCODE_Primary"; tag "appris_principal_1"; tag "CCDS"; ccdsid "CCDS18661.1"; havana_gene "OTTMUSG00000009282.1"; havana_transcript "OTTMUST00000021049.1";
chr4	HAVANA	CDS	126730428	126730551	0	+	0	gene_id "ENSMUSG00000028830.15"; transcript_id "ENSMUST00000047431.11"; gene_type "protein_coding"; gene_name "AU040320"; transcript_type "protein_coding"; transcript_name "AU040320-201"; exon_number 11; exon_id "ENSMUSE00001233590.2"; level 2; protein_id "ENSMUSP00000037802.5"; transcript_support_level "1"; mgi_id "MGI:2140475"; tag "basic"; tag "Ensembl_canonical"; tag "GENCODE_Primary"; tag "appris_principal_1"; tag "CCDS"; ccdsid "CCDS18661.1"; havana_gene "OTTMUSG00000009282.1"; havana_transcript "OTTMUST00000021049.1";
chr4	HAVANA	exon	126730428	126730551	0	+	.	gene_id "ENSMUSG00000028830.15"; transcript_id "ENSMUST00000102607.10"; gene_type "protein_coding"; gene_name "AU040320"; transcript_type "protein_coding"; transcript_name "AU040320-202"; exon_number 11; exon_id "ENSMUSE00001233590.2"; level 2; protein_id "ENSMUSP00000099667.4"; transcript_support_level "1"; mgi_id "MGI:2140475"; tag "basic"; tag "CCDS"; ccdsid "CCDS18660.1"; havana_gene "OTTMUSG00000009282.1"; havana_transcript "OTTMUST00000021047.1";
chr4	HAVANA	CDS	126730428	126730551	0	+	0	gene_id "ENSMUSG00000028830.15"; transcript_id "ENSMUST00000102607.10"; gene_type "protein_coding"; gene_name "AU040320"; transcript_type "protein_coding"; transcript_name "AU040320-202"; exon_number 11; exon_id "ENSMUSE00001233590.2"; level 2; protein_id "ENSMUSP00000099667.4"; transcript_support_level "1"; mgi_id "MGI:2140475"; tag "basic"; tag "CCDS"; ccdsid "CCDS18660.1"; havana_gene "OTTMUSG00000009282.1"; havana_transcript "OTTMUST00000021047.1";
chr4	HAVANA	exon	126730428	126730551	0	+	.	gene_id "ENSMUSG00000028830.15"; transcript_id "ENSMUST00000155341.2"; gene_type "protein_coding"; gene_name "AU040320"; transcript_type "protein_coding_CDS_not_defined"; transcript_name "AU040320-211"; exon_number 2; exon_id "ENSMUSE00001214025.2"; level 2; transcript_support_level "2"; mgi_id "MGI:2140475"; havana_gene "OTTMUSG00000009282.1"; havana_transcript "OTTMUST00000021056.1";
chr4	ENSEMBL_gcm37	exon	126730428	126730551	24.9738782307531	+	.	gene_id "ENSMUSG00000028830.15"; transcript_id "ENSMUSG00000028830.15_tx_3"; exon_id "chr4_126730428_126730551_+"; exonnum "11"; txlen "3134";
chr4	ENSEMBL_gcm37	exon	126730428	126730551	0.392111276029866	+	.	gene_id "ENSMUSG00000028830.15"; transcript_id "ENSMUSG00000028830.15_tx_4"; exon_id "chr4_126730428_126730551_+"; exonnum "13"; txlen "3616";
chr4	ENSEMBL_gcm37	exon	126730428	126730551	0.129243762006745	+	.	gene_id "ENSMUSG00000028830.15"; transcript_id "ENSMUSG00000028830.15_tx_5"; exon_id "chr4_126730428_126730551_+"; exonnum "13"; txlen "3542";
chr4	HAVANA	exon	126731080	126731212	0	+	.	gene_id "ENSMUSG00000028830.15"; transcript_id "ENSMUST00000102608.10"; gene_type "protein_coding"; gene_name "AU040320"; transcript_type "protein_coding"; transcript_name "AU040320-203"; exon_number 12; exon_id "ENSMUSE00001244605.2"; level 2; protein_id "ENSMUSP00000099668.4"; transcript_support_level "1"; mgi_id "MGI:2140475"; tag "alternative_5_UTR"; tag "basic"; tag "CCDS"; ccdsid "CCDS18660.1"; havana_gene "OTTMUSG00000009282.1"; havana_transcript "OTTMUST00000021048.1";
chr4	HAVANA	CDS	126731080	126731212	0	+	2	gene_id "ENSMUSG00000028830.15"; transcript_id "ENSMUST00000102608.10"; gene_type "protein_coding"; gene_name "AU040320"; transcript_type "protein_coding"; transcript_name "AU040320-203"; exon_number 12; exon_id "ENSMUSE00001244605.2"; level 2; protein_id "ENSMUSP00000099668.4"; transcript_support_level "1"; mgi_id "MGI:2140475"; tag "alternative_5_UTR"; tag "basic"; tag "CCDS"; ccdsid "CCDS18660.1"; havana_gene "OTTMUSG00000009282.1"; havana_transcript "OTTMUST00000021048.1";
chr4	HAVANA	exon	126731080	126731212	0	+	.	gene_id "ENSMUSG00000028830.15"; transcript_id "ENSMUST00000047431.11"; gene_type "protein_coding"; gene_name "AU040320"; transcript_type "protein_coding"; transcript_name "AU040320-201"; exon_number 12; exon_id "ENSMUSE00001244605.2"; level 2; protein_id "ENSMUSP00000037802.5"; transcript_support_level "1"; mgi_id "MGI:2140475"; tag "basic"; tag "Ensembl_canonical"; tag "GENCODE_Primary"; tag "appris_principal_1"; tag "CCDS"; ccdsid "CCDS18661.1"; havana_gene "OTTMUSG00000009282.1"; havana_transcript "OTTMUST00000021049.1";
chr4	HAVANA	CDS	126731080	126731212	0	+	2	gene_id "ENSMUSG00000028830.15"; transcript_id "ENSMUST00000047431.11"; gene_type "protein_coding"; gene_name "AU040320"; transcript_type "protein_coding"; transcript_name "AU040320-201"; exon_number 12; exon_id "ENSMUSE00001244605.2"; level 2; protein_id "ENSMUSP00000037802.5"; transcript_support_level "1"; mgi_id "MGI:2140475"; tag "basic"; tag "Ensembl_canonical"; tag "GENCODE_Primary"; tag "appris_principal_1"; tag "CCDS"; ccdsid "CCDS18661.1"; havana_gene "OTTMUSG00000009282.1"; havana_transcript "OTTMUST00000021049.1";
chr4	HAVANA	exon	126731080	126731212	0	+	.	gene_id "ENSMUSG00000028830.15"; transcript_id "ENSMUST00000102607.10"; gene_type "protein_coding"; gene_name "AU040320"; transcript_type "protein_coding"; transcript_name "AU040320-202"; exon_number 12; exon_id "ENSMUSE00001244605.2"; level 2; protein_id "ENSMUSP00000099667.4"; transcript_support_level "1"; mgi_id "MGI:2140475"; tag "basic"; tag "CCDS"; ccdsid "CCDS18660.1"; havana_gene "OTTMUSG00000009282.1"; havana_transcript "OTTMUST00000021047.1";
chr4	HAVANA	CDS	126731080	126731212	0	+	2	gene_id "ENSMUSG00000028830.15"; transcript_id "ENSMUST00000102607.10"; gene_type "protein_coding"; gene_name "AU040320"; transcript_type "protein_coding"; transcript_name "AU040320-202"; exon_number 12; exon_id "ENSMUSE00001244605.2"; level 2; protein_id "ENSMUSP00000099667.4"; transcript_support_level "1"; mgi_id "MGI:2140475"; tag "basic"; tag "CCDS"; ccdsid "CCDS18660.1"; havana_gene "OTTMUSG00000009282.1"; havana_transcript "OTTMUST00000021047.1";
chr4	HAVANA	exon	126731080	126731212	0	+	.	gene_id "ENSMUSG00000028830.15"; transcript_id "ENSMUST00000155341.2"; gene_type "protein_coding"; gene_name "AU040320"; transcript_type "protein_coding_CDS_not_defined"; transcript_name "AU040320-211"; exon_number 3; exon_id "ENSMUSE00001238342.2"; level 2; transcript_support_level "2"; mgi_id "MGI:2140475"; havana_gene "OTTMUSG00000009282.1"; havana_transcript "OTTMUST00000021056.1";
chr4	ENSEMBL_gcm37	exon	126731080	126731212	24.9738782307531	+	.	gene_id "ENSMUSG00000028830.15"; transcript_id "ENSMUSG00000028830.15_tx_3"; exon_id "chr4_126731080_126731212_+"; exonnum "12"; txlen "3134";
chr4	ENSEMBL_gcm37	exon	126731080	126731212	0.392111276029866	+	.	gene_id "ENSMUSG00000028830.15"; transcript_id "ENSMUSG00000028830.15_tx_4"; exon_id "chr4_126731080_126731212_+"; exonnum "14"; txlen "3616";
chr4	ENSEMBL_gcm37	exon	126731080	126731212	0.129243762006745	+	.	gene_id "ENSMUSG00000028830.15"; transcript_id "ENSMUSG00000028830.15_tx_5"; exon_id "chr4_126731080_126731212_+"; exonnum "14"; txlen "3542";
chr4	HAVANA	exon	126733392	126733540	0	+	.	gene_id "ENSMUSG00000028830.15"; transcript_id "ENSMUST00000102608.10"; gene_type "protein_coding"; gene_name "AU040320"; transcript_type "protein_coding"; transcript_name "AU040320-203"; exon_number 13; exon_id "ENSMUSE00001224440.2"; level 2; protein_id "ENSMUSP00000099668.4"; transcript_support_level "1"; mgi_id "MGI:2140475"; tag "alternative_5_UTR"; tag "basic"; tag "CCDS"; ccdsid "CCDS18660.1"; havana_gene "OTTMUSG00000009282.1"; havana_transcript "OTTMUST00000021048.1";
chr4	HAVANA	CDS	126733392	126733540	0	+	1	gene_id "ENSMUSG00000028830.15"; transcript_id "ENSMUST00000102608.10"; gene_type "protein_coding"; gene_name "AU040320"; transcript_type "protein_coding"; transcript_name "AU040320-203"; exon_number 13; exon_id "ENSMUSE00001224440.2"; level 2; protein_id "ENSMUSP00000099668.4"; transcript_support_level "1"; mgi_id "MGI:2140475"; tag "alternative_5_UTR"; tag "basic"; tag "CCDS"; ccdsid "CCDS18660.1"; havana_gene "OTTMUSG00000009282.1"; havana_transcript "OTTMUST00000021048.1";
chr4	HAVANA	exon	126733392	126733540	0	+	.	gene_id "ENSMUSG00000028830.15"; transcript_id "ENSMUST00000047431.11"; gene_type "protein_coding"; gene_name "AU040320"; transcript_type "protein_coding"; transcript_name "AU040320-201"; exon_number 13; exon_id "ENSMUSE00001224440.2"; level 2; protein_id "ENSMUSP00000037802.5"; transcript_support_level "1"; mgi_id "MGI:2140475"; tag "basic"; tag "Ensembl_canonical"; tag "GENCODE_Primary"; tag "appris_principal_1"; tag "CCDS"; ccdsid "CCDS18661.1"; havana_gene "OTTMUSG00000009282.1"; havana_transcript "OTTMUST00000021049.1";
chr4	HAVANA	CDS	126733392	126733540	0	+	1	gene_id "ENSMUSG00000028830.15"; transcript_id "ENSMUST00000047431.11"; gene_type "protein_coding"; gene_name "AU040320"; transcript_type "protein_coding"; transcript_name "AU040320-201"; exon_number 13; exon_id "ENSMUSE00001224440.2"; level 2; protein_id "ENSMUSP00000037802.5"; transcript_support_level "1"; mgi_id "MGI:2140475"; tag "basic"; tag "Ensembl_canonical"; tag "GENCODE_Primary"; tag "appris_principal_1"; tag "CCDS"; ccdsid "CCDS18661.1"; havana_gene "OTTMUSG00000009282.1"; havana_transcript "OTTMUST00000021049.1";
chr4	HAVANA	exon	126733392	126733540	0	+	.	gene_id "ENSMUSG00000028830.15"; transcript_id "ENSMUST00000102607.10"; gene_type "protein_coding"; gene_name "AU040320"; transcript_type "protein_coding"; transcript_name "AU040320-202"; exon_number 13; exon_id "ENSMUSE00001224440.2"; level 2; protein_id "ENSMUSP00000099667.4"; transcript_support_level "1"; mgi_id "MGI:2140475"; tag "basic"; tag "CCDS"; ccdsid "CCDS18660.1"; havana_gene "OTTMUSG00000009282.1"; havana_transcript "OTTMUST00000021047.1";
chr4	HAVANA	CDS	126733392	126733540	0	+	1	gene_id "ENSMUSG00000028830.15"; transcript_id "ENSMUST00000102607.10"; gene_type "protein_coding"; gene_name "AU040320"; transcript_type "protein_coding"; transcript_name "AU040320-202"; exon_number 13; exon_id "ENSMUSE00001224440.2"; level 2; protein_id "ENSMUSP00000099667.4"; transcript_support_level "1"; mgi_id "MGI:2140475"; tag "basic"; tag "CCDS"; ccdsid "CCDS18660.1"; havana_gene "OTTMUSG00000009282.1"; havana_transcript "OTTMUST00000021047.1";
chr4	HAVANA	exon	126733392	126733540	0	+	.	gene_id "ENSMUSG00000028830.15"; transcript_id "ENSMUST00000155341.2"; gene_type "protein_coding"; gene_name "AU040320"; transcript_type "protein_coding_CDS_not_defined"; transcript_name "AU040320-211"; exon_number 4; exon_id "ENSMUSE00001283018.2"; level 2; transcript_support_level "2"; mgi_id "MGI:2140475"; havana_gene "OTTMUSG00000009282.1"; havana_transcript "OTTMUST00000021056.1";
chr4	ENSEMBL_gcm37	exon	126733392	126733540	24.9738782307531	+	.	gene_id "ENSMUSG00000028830.15"; transcript_id "ENSMUSG00000028830.15_tx_3"; exon_id "chr4_126733392_126733540_+"; exonnum "13"; txlen "3134";
chr4	ENSEMBL_gcm37	exon	126733392	126733540	0.392111276029866	+	.	gene_id "ENSMUSG00000028830.15"; transcript_id "ENSMUSG00000028830.15_tx_4"; exon_id "chr4_126733392_126733540_+"; exonnum "15"; txlen "3616";
chr4	ENSEMBL_gcm37	exon	126733392	126733540	0.129243762006745	+	.	gene_id "ENSMUSG00000028830.15"; transcript_id "ENSMUSG00000028830.15_tx_5"; exon_id "chr4_126733392_126733540_+"; exonnum "15"; txlen "3542";
chr4	HAVANA	exon	126734439	126734590	0	+	.	gene_id "ENSMUSG00000028830.15"; transcript_id "ENSMUST00000102608.10"; gene_type "protein_coding"; gene_name "AU040320"; transcript_type "protein_coding"; transcript_name "AU040320-203"; exon_number 14; exon_id "ENSMUSE00000233342.2"; level 2; protein_id "ENSMUSP00000099668.4"; transcript_support_level "1"; mgi_id "MGI:2140475"; tag "alternative_5_UTR"; tag "basic"; tag "CCDS"; ccdsid "CCDS18660.1"; havana_gene "OTTMUSG00000009282.1"; havana_transcript "OTTMUST00000021048.1";
chr4	HAVANA	CDS	126734439	126734590	0	+	2	gene_id "ENSMUSG00000028830.15"; transcript_id "ENSMUST00000102608.10"; gene_type "protein_coding"; gene_name "AU040320"; transcript_type "protein_coding"; transcript_name "AU040320-203"; exon_number 14; exon_id "ENSMUSE00000233342.2"; level 2; protein_id "ENSMUSP00000099668.4"; transcript_support_level "1"; mgi_id "MGI:2140475"; tag "alternative_5_UTR"; tag "basic"; tag "CCDS"; ccdsid "CCDS18660.1"; havana_gene "OTTMUSG00000009282.1"; havana_transcript "OTTMUST00000021048.1";
chr4	HAVANA	exon	126734439	126734590	0	+	.	gene_id "ENSMUSG00000028830.15"; transcript_id "ENSMUST00000047431.11"; gene_type "protein_coding"; gene_name "AU040320"; transcript_type "protein_coding"; transcript_name "AU040320-201"; exon_number 14; exon_id "ENSMUSE00000233342.2"; level 2; protein_id "ENSMUSP00000037802.5"; transcript_support_level "1"; mgi_id "MGI:2140475"; tag "basic"; tag "Ensembl_canonical"; tag "GENCODE_Primary"; tag "appris_principal_1"; tag "CCDS"; ccdsid "CCDS18661.1"; havana_gene "OTTMUSG00000009282.1"; havana_transcript "OTTMUST00000021049.1";
chr4	HAVANA	CDS	126734439	126734590	0	+	2	gene_id "ENSMUSG00000028830.15"; transcript_id "ENSMUST00000047431.11"; gene_type "protein_coding"; gene_name "AU040320"; transcript_type "protein_coding"; transcript_name "AU040320-201"; exon_number 14; exon_id "ENSMUSE00000233342.2"; level 2; protein_id "ENSMUSP00000037802.5"; transcript_support_level "1"; mgi_id "MGI:2140475"; tag "basic"; tag "Ensembl_canonical"; tag "GENCODE_Primary"; tag "appris_principal_1"; tag "CCDS"; ccdsid "CCDS18661.1"; havana_gene "OTTMUSG00000009282.1"; havana_transcript "OTTMUST00000021049.1";
chr4	HAVANA	exon	126734439	126734590	0	+	.	gene_id "ENSMUSG00000028830.15"; transcript_id "ENSMUST00000102607.10"; gene_type "protein_coding"; gene_name "AU040320"; transcript_type "protein_coding"; transcript_name "AU040320-202"; exon_number 14; exon_id "ENSMUSE00000233342.2"; level 2; protein_id "ENSMUSP00000099667.4"; transcript_support_level "1"; mgi_id "MGI:2140475"; tag "basic"; tag "CCDS"; ccdsid "CCDS18660.1"; havana_gene "OTTMUSG00000009282.1"; havana_transcript "OTTMUST00000021047.1";
chr4	HAVANA	CDS	126734439	126734590	0	+	2	gene_id "ENSMUSG00000028830.15"; transcript_id "ENSMUST00000102607.10"; gene_type "protein_coding"; gene_name "AU040320"; transcript_type "protein_coding"; transcript_name "AU040320-202"; exon_number 14; exon_id "ENSMUSE00000233342.2"; level 2; protein_id "ENSMUSP00000099667.4"; transcript_support_level "1"; mgi_id "MGI:2140475"; tag "basic"; tag "CCDS"; ccdsid "CCDS18660.1"; havana_gene "OTTMUSG00000009282.1"; havana_transcript "OTTMUST00000021047.1";
chr4	ENSEMBL_gcm37	exon	126734439	126734590	24.9738782307531	+	.	gene_id "ENSMUSG00000028830.15"; transcript_id "ENSMUSG00000028830.15_tx_3"; exon_id "chr4_126734439_126734590_+"; exonnum "14"; txlen "3134";
chr4	ENSEMBL_gcm37	exon	126734439	126734590	0.392111276029866	+	.	gene_id "ENSMUSG00000028830.15"; transcript_id "ENSMUSG00000028830.15_tx_4"; exon_id "chr4_126734439_126734590_+"; exonnum "16"; txlen "3616";
chr4	ENSEMBL_gcm37	exon	126734439	126734590	0.129243762006745	+	.	gene_id "ENSMUSG00000028830.15"; transcript_id "ENSMUSG00000028830.15_tx_5"; exon_id "chr4_126734439_126734590_+"; exonnum "16"; txlen "3542";
chr4	HAVANA	exon	126734899	126735037	0	+	.	gene_id "ENSMUSG00000028830.15"; transcript_id "ENSMUST00000102608.10"; gene_type "protein_coding"; gene_name "AU040320"; transcript_type "protein_coding"; transcript_name "AU040320-203"; exon_number 15; exon_id "ENSMUSE00000182520.2"; level 2; protein_id "ENSMUSP00000099668.4"; transcript_support_level "1"; mgi_id "MGI:2140475"; tag "alternative_5_UTR"; tag "basic"; tag "CCDS"; ccdsid "CCDS18660.1"; havana_gene "OTTMUSG00000009282.1"; havana_transcript "OTTMUST00000021048.1";
chr4	HAVANA	CDS	126734899	126735037	0	+	0	gene_id "ENSMUSG00000028830.15"; transcript_id "ENSMUST00000102608.10"; gene_type "protein_coding"; gene_name "AU040320"; transcript_type "protein_coding"; transcript_name "AU040320-203"; exon_number 15; exon_id "ENSMUSE00000182520.2"; level 2; protein_id "ENSMUSP00000099668.4"; transcript_support_level "1"; mgi_id "MGI:2140475"; tag "alternative_5_UTR"; tag "basic"; tag "CCDS"; ccdsid "CCDS18660.1"; havana_gene "OTTMUSG00000009282.1"; havana_transcript "OTTMUST00000021048.1";
chr4	HAVANA	exon	126734899	126735037	0	+	.	gene_id "ENSMUSG00000028830.15"; transcript_id "ENSMUST00000047431.11"; gene_type "protein_coding"; gene_name "AU040320"; transcript_type "protein_coding"; transcript_name "AU040320-201"; exon_number 15; exon_id "ENSMUSE00000182520.2"; level 2; protein_id "ENSMUSP00000037802.5"; transcript_support_level "1"; mgi_id "MGI:2140475"; tag "basic"; tag "Ensembl_canonical"; tag "GENCODE_Primary"; tag "appris_principal_1"; tag "CCDS"; ccdsid "CCDS18661.1"; havana_gene "OTTMUSG00000009282.1"; havana_transcript "OTTMUST00000021049.1";
chr4	HAVANA	CDS	126734899	126735037	0	+	0	gene_id "ENSMUSG00000028830.15"; transcript_id "ENSMUST00000047431.11"; gene_type "protein_coding"; gene_name "AU040320"; transcript_type "protein_coding"; transcript_name "AU040320-201"; exon_number 15; exon_id "ENSMUSE00000182520.2"; level 2; protein_id "ENSMUSP00000037802.5"; transcript_support_level "1"; mgi_id "MGI:2140475"; tag "basic"; tag "Ensembl_canonical"; tag "GENCODE_Primary"; tag "appris_principal_1"; tag "CCDS"; ccdsid "CCDS18661.1"; havana_gene "OTTMUSG00000009282.1"; havana_transcript "OTTMUST00000021049.1";
chr4	HAVANA	exon	126734899	126735037	0	+	.	gene_id "ENSMUSG00000028830.15"; transcript_id "ENSMUST00000102607.10"; gene_type "protein_coding"; gene_name "AU040320"; transcript_type "protein_coding"; transcript_name "AU040320-202"; exon_number 15; exon_id "ENSMUSE00000182520.2"; level 2; protein_id "ENSMUSP00000099667.4"; transcript_support_level "1"; mgi_id "MGI:2140475"; tag "basic"; tag "CCDS"; ccdsid "CCDS18660.1"; havana_gene "OTTMUSG00000009282.1"; havana_transcript "OTTMUST00000021047.1";
chr4	HAVANA	CDS	126734899	126735037	0	+	0	gene_id "ENSMUSG00000028830.15"; transcript_id "ENSMUST00000102607.10"; gene_type "protein_coding"; gene_name "AU040320"; transcript_type "protein_coding"; transcript_name "AU040320-202"; exon_number 15; exon_id "ENSMUSE00000182520.2"; level 2; protein_id "ENSMUSP00000099667.4"; transcript_support_level "1"; mgi_id "MGI:2140475"; tag "basic"; tag "CCDS"; ccdsid "CCDS18660.1"; havana_gene "OTTMUSG00000009282.1"; havana_transcript "OTTMUST00000021047.1";
chr4	ENSEMBL_gcm37	exon	126734899	126735037	24.9738782307531	+	.	gene_id "ENSMUSG00000028830.15"; transcript_id "ENSMUSG00000028830.15_tx_3"; exon_id "chr4_126734899_126735037_+"; exonnum "15"; txlen "3134";
chr4	ENSEMBL_gcm37	exon	126734899	126735037	0.392111276029866	+	.	gene_id "ENSMUSG00000028830.15"; transcript_id "ENSMUSG00000028830.15_tx_4"; exon_id "chr4_126734899_126735037_+"; exonnum "17"; txlen "3616";
chr4	ENSEMBL_gcm37	exon	126734899	126735037	0.129243762006745	+	.	gene_id "ENSMUSG00000028830.15"; transcript_id "ENSMUSG00000028830.15_tx_5"; exon_id "chr4_126734899_126735037_+"; exonnum "17"; txlen "3542";
chr4	HAVANA	exon	126736269	126736428	0	+	.	gene_id "ENSMUSG00000028830.15"; transcript_id "ENSMUST00000102608.10"; gene_type "protein_coding"; gene_name "AU040320"; transcript_type "protein_coding"; transcript_name "AU040320-203"; exon_number 16; exon_id "ENSMUSE00000182524.2"; level 2; protein_id "ENSMUSP00000099668.4"; transcript_support_level "1"; mgi_id "MGI:2140475"; tag "alternative_5_UTR"; tag "basic"; tag "CCDS"; ccdsid "CCDS18660.1"; havana_gene "OTTMUSG00000009282.1"; havana_transcript "OTTMUST00000021048.1";
chr4	HAVANA	CDS	126736269	126736428	0	+	2	gene_id "ENSMUSG00000028830.15"; transcript_id "ENSMUST00000102608.10"; gene_type "protein_coding"; gene_name "AU040320"; transcript_type "protein_coding"; transcript_name "AU040320-203"; exon_number 16; exon_id "ENSMUSE00000182524.2"; level 2; protein_id "ENSMUSP00000099668.4"; transcript_support_level "1"; mgi_id "MGI:2140475"; tag "alternative_5_UTR"; tag "basic"; tag "CCDS"; ccdsid "CCDS18660.1"; havana_gene "OTTMUSG00000009282.1"; havana_transcript "OTTMUST00000021048.1";
chr4	HAVANA	exon	126736269	126736428	0	+	.	gene_id "ENSMUSG00000028830.15"; transcript_id "ENSMUST00000047431.11"; gene_type "protein_coding"; gene_name "AU040320"; transcript_type "protein_coding"; transcript_name "AU040320-201"; exon_number 16; exon_id "ENSMUSE00000182524.2"; level 2; protein_id "ENSMUSP00000037802.5"; transcript_support_level "1"; mgi_id "MGI:2140475"; tag "basic"; tag "Ensembl_canonical"; tag "GENCODE_Primary"; tag "appris_principal_1"; tag "CCDS"; ccdsid "CCDS18661.1"; havana_gene "OTTMUSG00000009282.1"; havana_transcript "OTTMUST00000021049.1";
chr4	HAVANA	CDS	126736269	126736428	0	+	2	gene_id "ENSMUSG00000028830.15"; transcript_id "ENSMUST00000047431.11"; gene_type "protein_coding"; gene_name "AU040320"; transcript_type "protein_coding"; transcript_name "AU040320-201"; exon_number 16; exon_id "ENSMUSE00000182524.2"; level 2; protein_id "ENSMUSP00000037802.5"; transcript_support_level "1"; mgi_id "MGI:2140475"; tag "basic"; tag "Ensembl_canonical"; tag "GENCODE_Primary"; tag "appris_principal_1"; tag "CCDS"; ccdsid "CCDS18661.1"; havana_gene "OTTMUSG00000009282.1"; havana_transcript "OTTMUST00000021049.1";
chr4	HAVANA	exon	126736269	126736428	0	+	.	gene_id "ENSMUSG00000028830.15"; transcript_id "ENSMUST00000102607.10"; gene_type "protein_coding"; gene_name "AU040320"; transcript_type "protein_coding"; transcript_name "AU040320-202"; exon_number 16; exon_id "ENSMUSE00000182524.2"; level 2; protein_id "ENSMUSP00000099667.4"; transcript_support_level "1"; mgi_id "MGI:2140475"; tag "basic"; tag "CCDS"; ccdsid "CCDS18660.1"; havana_gene "OTTMUSG00000009282.1"; havana_transcript "OTTMUST00000021047.1";
chr4	HAVANA	CDS	126736269	126736428	0	+	2	gene_id "ENSMUSG00000028830.15"; transcript_id "ENSMUST00000102607.10"; gene_type "protein_coding"; gene_name "AU040320"; transcript_type "protein_coding"; transcript_name "AU040320-202"; exon_number 16; exon_id "ENSMUSE00000182524.2"; level 2; protein_id "ENSMUSP00000099667.4"; transcript_support_level "1"; mgi_id "MGI:2140475"; tag "basic"; tag "CCDS"; ccdsid "CCDS18660.1"; havana_gene "OTTMUSG00000009282.1"; havana_transcript "OTTMUST00000021047.1";
chr4	ENSEMBL_gcm37	exon	126736269	126736428	24.9738782307531	+	.	gene_id "ENSMUSG00000028830.15"; transcript_id "ENSMUSG00000028830.15_tx_3"; exon_id "chr4_126736269_126736428_+"; exonnum "16"; txlen "3134";
chr4	ENSEMBL_gcm37	exon	126736269	126736428	0.392111276029866	+	.	gene_id "ENSMUSG00000028830.15"; transcript_id "ENSMUSG00000028830.15_tx_4"; exon_id "chr4_126736269_126736428_+"; exonnum "18"; txlen "3616";
chr4	ENSEMBL_gcm37	exon	126736269	126736428	0.129243762006745	+	.	gene_id "ENSMUSG00000028830.15"; transcript_id "ENSMUSG00000028830.15_tx_5"; exon_id "chr4_126736269_126736428_+"; exonnum "18"; txlen "3542";
chr4	HAVANA	exon	126740151	126740293	0	+	.	gene_id "ENSMUSG00000028830.15"; transcript_id "ENSMUST00000102608.10"; gene_type "protein_coding"; gene_name "AU040320"; transcript_type "protein_coding"; transcript_name "AU040320-203"; exon_number 17; exon_id "ENSMUSE00000182522.2"; level 2; protein_id "ENSMUSP00000099668.4"; transcript_support_level "1"; mgi_id "MGI:2140475"; tag "alternative_5_UTR"; tag "basic"; tag "CCDS"; ccdsid "CCDS18660.1"; havana_gene "OTTMUSG00000009282.1"; havana_transcript "OTTMUST00000021048.1";
chr4	HAVANA	CDS	126740151	126740293	0	+	1	gene_id "ENSMUSG00000028830.15"; transcript_id "ENSMUST00000102608.10"; gene_type "protein_coding"; gene_name "AU040320"; transcript_type "protein_coding"; transcript_name "AU040320-203"; exon_number 17; exon_id "ENSMUSE00000182522.2"; level 2; protein_id "ENSMUSP00000099668.4"; transcript_support_level "1"; mgi_id "MGI:2140475"; tag "alternative_5_UTR"; tag "basic"; tag "CCDS"; ccdsid "CCDS18660.1"; havana_gene "OTTMUSG00000009282.1"; havana_transcript "OTTMUST00000021048.1";
chr4	HAVANA	exon	126740151	126740293	0	+	.	gene_id "ENSMUSG00000028830.15"; transcript_id "ENSMUST00000047431.11"; gene_type "protein_coding"; gene_name "AU040320"; transcript_type "protein_coding"; transcript_name "AU040320-201"; exon_number 17; exon_id "ENSMUSE00000182522.2"; level 2; protein_id "ENSMUSP00000037802.5"; transcript_support_level "1"; mgi_id "MGI:2140475"; tag "basic"; tag "Ensembl_canonical"; tag "GENCODE_Primary"; tag "appris_principal_1"; tag "CCDS"; ccdsid "CCDS18661.1"; havana_gene "OTTMUSG00000009282.1"; havana_transcript "OTTMUST00000021049.1";
chr4	HAVANA	CDS	126740151	126740293	0	+	1	gene_id "ENSMUSG00000028830.15"; transcript_id "ENSMUST00000047431.11"; gene_type "protein_coding"; gene_name "AU040320"; transcript_type "protein_coding"; transcript_name "AU040320-201"; exon_number 17; exon_id "ENSMUSE00000182522.2"; level 2; protein_id "ENSMUSP00000037802.5"; transcript_support_level "1"; mgi_id "MGI:2140475"; tag "basic"; tag "Ensembl_canonical"; tag "GENCODE_Primary"; tag "appris_principal_1"; tag "CCDS"; ccdsid "CCDS18661.1"; havana_gene "OTTMUSG00000009282.1"; havana_transcript "OTTMUST00000021049.1";
chr4	HAVANA	exon	126740151	126740293	0	+	.	gene_id "ENSMUSG00000028830.15"; transcript_id "ENSMUST00000102607.10"; gene_type "protein_coding"; gene_name "AU040320"; transcript_type "protein_coding"; transcript_name "AU040320-202"; exon_number 17; exon_id "ENSMUSE00000182522.2"; level 2; protein_id "ENSMUSP00000099667.4"; transcript_support_level "1"; mgi_id "MGI:2140475"; tag "basic"; tag "CCDS"; ccdsid "CCDS18660.1"; havana_gene "OTTMUSG00000009282.1"; havana_transcript "OTTMUST00000021047.1";
chr4	HAVANA	CDS	126740151	126740293	0	+	1	gene_id "ENSMUSG00000028830.15"; transcript_id "ENSMUST00000102607.10"; gene_type "protein_coding"; gene_name "AU040320"; transcript_type "protein_coding"; transcript_name "AU040320-202"; exon_number 17; exon_id "ENSMUSE00000182522.2"; level 2; protein_id "ENSMUSP00000099667.4"; transcript_support_level "1"; mgi_id "MGI:2140475"; tag "basic"; tag "CCDS"; ccdsid "CCDS18660.1"; havana_gene "OTTMUSG00000009282.1"; havana_transcript "OTTMUST00000021047.1";
chr4	ENSEMBL_gcm37	exon	126740151	126740293	24.9738782307531	+	.	gene_id "ENSMUSG00000028830.15"; transcript_id "ENSMUSG00000028830.15_tx_3"; exon_id "chr4_126740151_126740293_+"; exonnum "17"; txlen "3134";
chr4	ENSEMBL_gcm37	exon	126740151	126740293	0.392111276029866	+	.	gene_id "ENSMUSG00000028830.15"; transcript_id "ENSMUSG00000028830.15_tx_4"; exon_id "chr4_126740151_126740293_+"; exonnum "19"; txlen "3616";
chr4	ENSEMBL_gcm37	exon	126740151	126740293	0.129243762006745	+	.	gene_id "ENSMUSG00000028830.15"; transcript_id "ENSMUSG00000028830.15_tx_5"; exon_id "chr4_126740151_126740293_+"; exonnum "19"; txlen "3542";
chr4	HAVANA	exon	126740934	126741056	0	+	.	gene_id "ENSMUSG00000028830.15"; transcript_id "ENSMUST00000102608.10"; gene_type "protein_coding"; gene_name "AU040320"; transcript_type "protein_coding"; transcript_name "AU040320-203"; exon_number 18; exon_id "ENSMUSE00000182525.2"; level 2; protein_id "ENSMUSP00000099668.4"; transcript_support_level "1"; mgi_id "MGI:2140475"; tag "alternative_5_UTR"; tag "basic"; tag "CCDS"; ccdsid "CCDS18660.1"; havana_gene "OTTMUSG00000009282.1"; havana_transcript "OTTMUST00000021048.1";
chr4	HAVANA	CDS	126740934	126741056	0	+	2	gene_id "ENSMUSG00000028830.15"; transcript_id "ENSMUST00000102608.10"; gene_type "protein_coding"; gene_name "AU040320"; transcript_type "protein_coding"; transcript_name "AU040320-203"; exon_number 18; exon_id "ENSMUSE00000182525.2"; level 2; protein_id "ENSMUSP00000099668.4"; transcript_support_level "1"; mgi_id "MGI:2140475"; tag "alternative_5_UTR"; tag "basic"; tag "CCDS"; ccdsid "CCDS18660.1"; havana_gene "OTTMUSG00000009282.1"; havana_transcript "OTTMUST00000021048.1";
chr4	HAVANA	exon	126740934	126741056	0	+	.	gene_id "ENSMUSG00000028830.15"; transcript_id "ENSMUST00000047431.11"; gene_type "protein_coding"; gene_name "AU040320"; transcript_type "protein_coding"; transcript_name "AU040320-201"; exon_number 18; exon_id "ENSMUSE00000182525.2"; level 2; protein_id "ENSMUSP00000037802.5"; transcript_support_level "1"; mgi_id "MGI:2140475"; tag "basic"; tag "Ensembl_canonical"; tag "GENCODE_Primary"; tag "appris_principal_1"; tag "CCDS"; ccdsid "CCDS18661.1"; havana_gene "OTTMUSG00000009282.1"; havana_transcript "OTTMUST00000021049.1";
chr4	HAVANA	CDS	126740934	126741056	0	+	2	gene_id "ENSMUSG00000028830.15"; transcript_id "ENSMUST00000047431.11"; gene_type "protein_coding"; gene_name "AU040320"; transcript_type "protein_coding"; transcript_name "AU040320-201"; exon_number 18; exon_id "ENSMUSE00000182525.2"; level 2; protein_id "ENSMUSP00000037802.5"; transcript_support_level "1"; mgi_id "MGI:2140475"; tag "basic"; tag "Ensembl_canonical"; tag "GENCODE_Primary"; tag "appris_principal_1"; tag "CCDS"; ccdsid "CCDS18661.1"; havana_gene "OTTMUSG00000009282.1"; havana_transcript "OTTMUST00000021049.1";
chr4	HAVANA	exon	126740934	126741056	0	+	.	gene_id "ENSMUSG00000028830.15"; transcript_id "ENSMUST00000102607.10"; gene_type "protein_coding"; gene_name "AU040320"; transcript_type "protein_coding"; transcript_name "AU040320-202"; exon_number 18; exon_id "ENSMUSE00000182525.2"; level 2; protein_id "ENSMUSP00000099667.4"; transcript_support_level "1"; mgi_id "MGI:2140475"; tag "basic"; tag "CCDS"; ccdsid "CCDS18660.1"; havana_gene "OTTMUSG00000009282.1"; havana_transcript "OTTMUST00000021047.1";
chr4	HAVANA	CDS	126740934	126741056	0	+	2	gene_id "ENSMUSG00000028830.15"; transcript_id "ENSMUST00000102607.10"; gene_type "protein_coding"; gene_name "AU040320"; transcript_type "protein_coding"; transcript_name "AU040320-202"; exon_number 18; exon_id "ENSMUSE00000182525.2"; level 2; protein_id "ENSMUSP00000099667.4"; transcript_support_level "1"; mgi_id "MGI:2140475"; tag "basic"; tag "CCDS"; ccdsid "CCDS18660.1"; havana_gene "OTTMUSG00000009282.1"; havana_transcript "OTTMUST00000021047.1";
chr4	ENSEMBL_gcm37	exon	126740934	126741056	24.9738782307531	+	.	gene_id "ENSMUSG00000028830.15"; transcript_id "ENSMUSG00000028830.15_tx_3"; exon_id "chr4_126740934_126741056_+"; exonnum "18"; txlen "3134";
chr4	ENSEMBL_gcm37	exon	126740934	126741056	0.392111276029866	+	.	gene_id "ENSMUSG00000028830.15"; transcript_id "ENSMUSG00000028830.15_tx_4"; exon_id "chr4_126740934_126741056_+"; exonnum "20"; txlen "3616";
chr4	ENSEMBL_gcm37	exon	126740934	126741056	0.129243762006745	+	.	gene_id "ENSMUSG00000028830.15"; transcript_id "ENSMUSG00000028830.15_tx_5"; exon_id "chr4_126740934_126741056_+"; exonnum "20"; txlen "3542";
chr4	HAVANA	exon	126741570	126741660	0	+	.	gene_id "ENSMUSG00000028830.15"; transcript_id "ENSMUST00000102608.10"; gene_type "protein_coding"; gene_name "AU040320"; transcript_type "protein_coding"; transcript_name "AU040320-203"; exon_number 19; exon_id "ENSMUSE00000182523.3"; level 2; protein_id "ENSMUSP00000099668.4"; transcript_support_level "1"; mgi_id "MGI:2140475"; tag "alternative_5_UTR"; tag "basic"; tag "CCDS"; ccdsid "CCDS18660.1"; havana_gene "OTTMUSG00000009282.1"; havana_transcript "OTTMUST00000021048.1";
chr4	HAVANA	CDS	126741570	126741660	0	+	2	gene_id "ENSMUSG00000028830.15"; transcript_id "ENSMUST00000102608.10"; gene_type "protein_coding"; gene_name "AU040320"; transcript_type "protein_coding"; transcript_name "AU040320-203"; exon_number 19; exon_id "ENSMUSE00000182523.3"; level 2; protein_id "ENSMUSP00000099668.4"; transcript_support_level "1"; mgi_id "MGI:2140475"; tag "alternative_5_UTR"; tag "basic"; tag "CCDS"; ccdsid "CCDS18660.1"; havana_gene "OTTMUSG00000009282.1"; havana_transcript "OTTMUST00000021048.1";
chr4	HAVANA	exon	126741570	126741660	0	+	.	gene_id "ENSMUSG00000028830.15"; transcript_id "ENSMUST00000047431.11"; gene_type "protein_coding"; gene_name "AU040320"; transcript_type "protein_coding"; transcript_name "AU040320-201"; exon_number 19; exon_id "ENSMUSE00000182523.3"; level 2; protein_id "ENSMUSP00000037802.5"; transcript_support_level "1"; mgi_id "MGI:2140475"; tag "basic"; tag "Ensembl_canonical"; tag "GENCODE_Primary"; tag "appris_principal_1"; tag "CCDS"; ccdsid "CCDS18661.1"; havana_gene "OTTMUSG00000009282.1"; havana_transcript "OTTMUST00000021049.1";
chr4	HAVANA	CDS	126741570	126741660	0	+	2	gene_id "ENSMUSG00000028830.15"; transcript_id "ENSMUST00000047431.11"; gene_type "protein_coding"; gene_name "AU040320"; transcript_type "protein_coding"; transcript_name "AU040320-201"; exon_number 19; exon_id "ENSMUSE00000182523.3"; level 2; protein_id "ENSMUSP00000037802.5"; transcript_support_level "1"; mgi_id "MGI:2140475"; tag "basic"; tag "Ensembl_canonical"; tag "GENCODE_Primary"; tag "appris_principal_1"; tag "CCDS"; ccdsid "CCDS18661.1"; havana_gene "OTTMUSG00000009282.1"; havana_transcript "OTTMUST00000021049.1";
chr4	HAVANA	exon	126741570	126741660	0	+	.	gene_id "ENSMUSG00000028830.15"; transcript_id "ENSMUST00000102607.10"; gene_type "protein_coding"; gene_name "AU040320"; transcript_type "protein_coding"; transcript_name "AU040320-202"; exon_number 19; exon_id "ENSMUSE00000182523.3"; level 2; protein_id "ENSMUSP00000099667.4"; transcript_support_level "1"; mgi_id "MGI:2140475"; tag "basic"; tag "CCDS"; ccdsid "CCDS18660.1"; havana_gene "OTTMUSG00000009282.1"; havana_transcript "OTTMUST00000021047.1";
chr4	HAVANA	CDS	126741570	126741660	0	+	2	gene_id "ENSMUSG00000028830.15"; transcript_id "ENSMUST00000102607.10"; gene_type "protein_coding"; gene_name "AU040320"; transcript_type "protein_coding"; transcript_name "AU040320-202"; exon_number 19; exon_id "ENSMUSE00000182523.3"; level 2; protein_id "ENSMUSP00000099667.4"; transcript_support_level "1"; mgi_id "MGI:2140475"; tag "basic"; tag "CCDS"; ccdsid "CCDS18660.1"; havana_gene "OTTMUSG00000009282.1"; havana_transcript "OTTMUST00000021047.1";
chr4	ENSEMBL_gcm37	exon	126741570	126741660	24.9738782307531	+	.	gene_id "ENSMUSG00000028830.15"; transcript_id "ENSMUSG00000028830.15_tx_3"; exon_id "chr4_126741570_126741660_+"; exonnum "19"; txlen "3134";
chr4	ENSEMBL_gcm37	exon	126741570	126741660	0.392111276029866	+	.	gene_id "ENSMUSG00000028830.15"; transcript_id "ENSMUSG00000028830.15_tx_4"; exon_id "chr4_126741570_126741660_+"; exonnum "21"; txlen "3616";
chr4	ENSEMBL_gcm37	exon	126741570	126741660	0.129243762006745	+	.	gene_id "ENSMUSG00000028830.15"; transcript_id "ENSMUSG00000028830.15_tx_5"; exon_id "chr4_126741570_126741660_+"; exonnum "21"; txlen "3542";
chr4	HAVANA	exon	126742604	126742695	0	+	.	gene_id "ENSMUSG00000028830.15"; transcript_id "ENSMUST00000102608.10"; gene_type "protein_coding"; gene_name "AU040320"; transcript_type "protein_coding"; transcript_name "AU040320-203"; exon_number 20; exon_id "ENSMUSE00000524916.3"; level 2; protein_id "ENSMUSP00000099668.4"; transcript_support_level "1"; mgi_id "MGI:2140475"; tag "alternative_5_UTR"; tag "basic"; tag "CCDS"; ccdsid "CCDS18660.1"; havana_gene "OTTMUSG00000009282.1"; havana_transcript "OTTMUST00000021048.1";
chr4	HAVANA	CDS	126742604	126742695	0	+	1	gene_id "ENSMUSG00000028830.15"; transcript_id "ENSMUST00000102608.10"; gene_type "protein_coding"; gene_name "AU040320"; transcript_type "protein_coding"; transcript_name "AU040320-203"; exon_number 20; exon_id "ENSMUSE00000524916.3"; level 2; protein_id "ENSMUSP00000099668.4"; transcript_support_level "1"; mgi_id "MGI:2140475"; tag "alternative_5_UTR"; tag "basic"; tag "CCDS"; ccdsid "CCDS18660.1"; havana_gene "OTTMUSG00000009282.1"; havana_transcript "OTTMUST00000021048.1";
chr4	HAVANA	exon	126742604	126742695	0	+	.	gene_id "ENSMUSG00000028830.15"; transcript_id "ENSMUST00000047431.11"; gene_type "protein_coding"; gene_name "AU040320"; transcript_type "protein_coding"; transcript_name "AU040320-201"; exon_number 20; exon_id "ENSMUSE00000524916.3"; level 2; protein_id "ENSMUSP00000037802.5"; transcript_support_level "1"; mgi_id "MGI:2140475"; tag "basic"; tag "Ensembl_canonical"; tag "GENCODE_Primary"; tag "appris_principal_1"; tag "CCDS"; ccdsid "CCDS18661.1"; havana_gene "OTTMUSG00000009282.1"; havana_transcript "OTTMUST00000021049.1";
chr4	HAVANA	CDS	126742604	126742695	0	+	1	gene_id "ENSMUSG00000028830.15"; transcript_id "ENSMUST00000047431.11"; gene_type "protein_coding"; gene_name "AU040320"; transcript_type "protein_coding"; transcript_name "AU040320-201"; exon_number 20; exon_id "ENSMUSE00000524916.3"; level 2; protein_id "ENSMUSP00000037802.5"; transcript_support_level "1"; mgi_id "MGI:2140475"; tag "basic"; tag "Ensembl_canonical"; tag "GENCODE_Primary"; tag "appris_principal_1"; tag "CCDS"; ccdsid "CCDS18661.1"; havana_gene "OTTMUSG00000009282.1"; havana_transcript "OTTMUST00000021049.1";
chr4	HAVANA	exon	126742604	126742695	0	+	.	gene_id "ENSMUSG00000028830.15"; transcript_id "ENSMUST00000102607.10"; gene_type "protein_coding"; gene_name "AU040320"; transcript_type "protein_coding"; transcript_name "AU040320-202"; exon_number 20; exon_id "ENSMUSE00000524916.3"; level 2; protein_id "ENSMUSP00000099667.4"; transcript_support_level "1"; mgi_id "MGI:2140475"; tag "basic"; tag "CCDS"; ccdsid "CCDS18660.1"; havana_gene "OTTMUSG00000009282.1"; havana_transcript "OTTMUST00000021047.1";
chr4	HAVANA	CDS	126742604	126742695	0	+	1	gene_id "ENSMUSG00000028830.15"; transcript_id "ENSMUST00000102607.10"; gene_type "protein_coding"; gene_name "AU040320"; transcript_type "protein_coding"; transcript_name "AU040320-202"; exon_number 20; exon_id "ENSMUSE00000524916.3"; level 2; protein_id "ENSMUSP00000099667.4"; transcript_support_level "1"; mgi_id "MGI:2140475"; tag "basic"; tag "CCDS"; ccdsid "CCDS18660.1"; havana_gene "OTTMUSG00000009282.1"; havana_transcript "OTTMUST00000021047.1";
chr4	ENSEMBL_gcm37	exon	126742604	126742695	24.9738782307531	+	.	gene_id "ENSMUSG00000028830.15"; transcript_id "ENSMUSG00000028830.15_tx_3"; exon_id "chr4_126742604_126742695_+"; exonnum "20"; txlen "3134";
chr4	ENSEMBL_gcm37	exon	126742604	126742695	0.392111276029866	+	.	gene_id "ENSMUSG00000028830.15"; transcript_id "ENSMUSG00000028830.15_tx_4"; exon_id "chr4_126742604_126742695_+"; exonnum "22"; txlen "3616";
chr4	ENSEMBL_gcm37	exon	126742604	126742695	0.129243762006745	+	.	gene_id "ENSMUSG00000028830.15"; transcript_id "ENSMUSG00000028830.15_tx_5"; exon_id "chr4_126742604_126742695_+"; exonnum "22"; txlen "3542";
chr4	HAVANA	exon	126744310	126744381	0	+	.	gene_id "ENSMUSG00000028830.15"; transcript_id "ENSMUST00000125225.2"; gene_type "protein_coding"; gene_name "AU040320"; transcript_type "protein_coding_CDS_not_defined"; transcript_name "AU040320-204"; exon_number 1; exon_id "ENSMUSE00000746163.2"; level 2; transcript_support_level "2"; mgi_id "MGI:2140475"; havana_gene "OTTMUSG00000009282.1"; havana_transcript "OTTMUST00000021055.1";
chr4	HAVANA	transcript	126744310	126747344	0	+	.	gene_id "ENSMUSG00000028830.15"; transcript_id "ENSMUST00000125225.2"; gene_type "protein_coding"; gene_name "AU040320"; transcript_type "protein_coding_CDS_not_defined"; transcript_name "AU040320-204"; level 2; transcript_support_level "2"; mgi_id "MGI:2140475"; havana_gene "OTTMUSG00000009282.1"; havana_transcript "OTTMUST00000021055.1";
chr4	HAVANA	exon	126745740	126745811	0	+	.	gene_id "ENSMUSG00000028830.15"; transcript_id "ENSMUST00000125225.2"; gene_type "protein_coding"; gene_name "AU040320"; transcript_type "protein_coding_CDS_not_defined"; transcript_name "AU040320-204"; exon_number 2; exon_id "ENSMUSE00000809741.2"; level 2; transcript_support_level "2"; mgi_id "MGI:2140475"; havana_gene "OTTMUSG00000009282.1"; havana_transcript "OTTMUST00000021055.1";
chr4	HAVANA	exon	126746959	126747070	0	+	.	gene_id "ENSMUSG00000028830.15"; transcript_id "ENSMUST00000102608.10"; gene_type "protein_coding"; gene_name "AU040320"; transcript_type "protein_coding"; transcript_name "AU040320-203"; exon_number 21; exon_id "ENSMUSE00000662081.2"; level 2; protein_id "ENSMUSP00000099668.4"; transcript_support_level "1"; mgi_id "MGI:2140475"; tag "alternative_5_UTR"; tag "basic"; tag "CCDS"; ccdsid "CCDS18660.1"; havana_gene "OTTMUSG00000009282.1"; havana_transcript "OTTMUST00000021048.1";
chr4	HAVANA	CDS	126746959	126747070	0	+	2	gene_id "ENSMUSG00000028830.15"; transcript_id "ENSMUST00000102608.10"; gene_type "protein_coding"; gene_name "AU040320"; transcript_type "protein_coding"; transcript_name "AU040320-203"; exon_number 21; exon_id "ENSMUSE00000662081.2"; level 2; protein_id "ENSMUSP00000099668.4"; transcript_support_level "1"; mgi_id "MGI:2140475"; tag "alternative_5_UTR"; tag "basic"; tag "CCDS"; ccdsid "CCDS18660.1"; havana_gene "OTTMUSG00000009282.1"; havana_transcript "OTTMUST00000021048.1";
chr4	HAVANA	exon	126746959	126747070	0	+	.	gene_id "ENSMUSG00000028830.15"; transcript_id "ENSMUST00000102607.10"; gene_type "protein_coding"; gene_name "AU040320"; transcript_type "protein_coding"; transcript_name "AU040320-202"; exon_number 21; exon_id "ENSMUSE00000662081.2"; level 2; protein_id "ENSMUSP00000099667.4"; transcript_support_level "1"; mgi_id "MGI:2140475"; tag "basic"; tag "CCDS"; ccdsid "CCDS18660.1"; havana_gene "OTTMUSG00000009282.1"; havana_transcript "OTTMUST00000021047.1";
chr4	HAVANA	CDS	126746959	126747070	0	+	2	gene_id "ENSMUSG00000028830.15"; transcript_id "ENSMUST00000102607.10"; gene_type "protein_coding"; gene_name "AU040320"; transcript_type "protein_coding"; transcript_name "AU040320-202"; exon_number 21; exon_id "ENSMUSE00000662081.2"; level 2; protein_id "ENSMUSP00000099667.4"; transcript_support_level "1"; mgi_id "MGI:2140475"; tag "basic"; tag "CCDS"; ccdsid "CCDS18660.1"; havana_gene "OTTMUSG00000009282.1"; havana_transcript "OTTMUST00000021047.1";
chr4	ENSEMBL_gcm37	exon	126746959	126747070	24.9738782307531	+	.	gene_id "ENSMUSG00000028830.15"; transcript_id "ENSMUSG00000028830.15_tx_3"; exon_id "chr4_126746959_126747070_+"; exonnum "21"; txlen "3134";
chr4	ENSEMBL_gcm37	exon	126746959	126747070	0.392111276029866	+	.	gene_id "ENSMUSG00000028830.15"; transcript_id "ENSMUSG00000028830.15_tx_4"; exon_id "chr4_126746959_126747070_+"; exonnum "23"; txlen "3616";
chr4	ENSEMBL_gcm37	exon	126746959	126747070	0.129243762006745	+	.	gene_id "ENSMUSG00000028830.15"; transcript_id "ENSMUSG00000028830.15_tx_5"; exon_id "chr4_126746959_126747070_+"; exonnum "23"; txlen "3542";
chr4	HAVANA	CDS	126746959	126747143	0	+	2	gene_id "ENSMUSG00000028830.15"; transcript_id "ENSMUST00000047431.11"; gene_type "protein_coding"; gene_name "AU040320"; transcript_type "protein_coding"; transcript_name "AU040320-201"; exon_number 21; exon_id "ENSMUSE00000233304.2"; level 2; protein_id "ENSMUSP00000037802.5"; transcript_support_level "1"; mgi_id "MGI:2140475"; tag "basic"; tag "Ensembl_canonical"; tag "GENCODE_Primary"; tag "appris_principal_1"; tag "CCDS"; ccdsid "CCDS18661.1"; havana_gene "OTTMUSG00000009282.1"; havana_transcript "OTTMUST00000021049.1";
chr4	HAVANA	exon	126746959	126747344	0	+	.	gene_id "ENSMUSG00000028830.15"; transcript_id "ENSMUST00000125225.2"; gene_type "protein_coding"; gene_name "AU040320"; transcript_type "protein_coding_CDS_not_defined"; transcript_name "AU040320-204"; exon_number 3; exon_id "ENSMUSE00000760108.2"; level 2; transcript_support_level "2"; mgi_id "MGI:2140475"; havana_gene "OTTMUSG00000009282.1"; havana_transcript "OTTMUST00000021055.1";
chr4	HAVANA	exon	126746959	126748129	0	+	.	gene_id "ENSMUSG00000028830.15"; transcript_id "ENSMUST00000047431.11"; gene_type "protein_coding"; gene_name "AU040320"; transcript_type "protein_coding"; transcript_name "AU040320-201"; exon_number 21; exon_id "ENSMUSE00000233304.2"; level 2; protein_id "ENSMUSP00000037802.5"; transcript_support_level "1"; mgi_id "MGI:2140475"; tag "basic"; tag "Ensembl_canonical"; tag "GENCODE_Primary"; tag "appris_principal_1"; tag "CCDS"; ccdsid "CCDS18661.1"; havana_gene "OTTMUSG00000009282.1"; havana_transcript "OTTMUST00000021049.1";
chr4	HAVANA	stop_codon	126747144	126747146	0	+	0	gene_id "ENSMUSG00000028830.15"; transcript_id "ENSMUST00000047431.11"; gene_type "protein_coding"; gene_name "AU040320"; transcript_type "protein_coding"; transcript_name "AU040320-201"; exon_number 21; exon_id "ENSMUSE00000233304.2"; level 2; protein_id "ENSMUSP00000037802.5"; transcript_support_level "1"; mgi_id "MGI:2140475"; tag "basic"; tag "Ensembl_canonical"; tag "GENCODE_Primary"; tag "appris_principal_1"; tag "CCDS"; ccdsid "CCDS18661.1"; havana_gene "OTTMUSG00000009282.1"; havana_transcript "OTTMUST00000021049.1";
chr4	HAVANA	UTR	126747144	126748129	0	+	.	gene_id "ENSMUSG00000028830.15"; transcript_id "ENSMUST00000047431.11"; gene_type "protein_coding"; gene_name "AU040320"; transcript_type "protein_coding"; transcript_name "AU040320-201"; exon_number 21; exon_id "ENSMUSE00000233304.2"; level 2; protein_id "ENSMUSP00000037802.5"; transcript_support_level "1"; mgi_id "MGI:2140475"; tag "basic"; tag "Ensembl_canonical"; tag "GENCODE_Primary"; tag "appris_principal_1"; tag "CCDS"; ccdsid "CCDS18661.1"; havana_gene "OTTMUSG00000009282.1"; havana_transcript "OTTMUST00000021049.1";
chr4	HAVANA	exon	126748184	126748254	0	+	.	gene_id "ENSMUSG00000028830.15"; transcript_id "ENSMUST00000102608.10"; gene_type "protein_coding"; gene_name "AU040320"; transcript_type "protein_coding"; transcript_name "AU040320-203"; exon_number 22; exon_id "ENSMUSE00000662080.2"; level 2; protein_id "ENSMUSP00000099668.4"; transcript_support_level "1"; mgi_id "MGI:2140475"; tag "alternative_5_UTR"; tag "basic"; tag "CCDS"; ccdsid "CCDS18660.1"; havana_gene "OTTMUSG00000009282.1"; havana_transcript "OTTMUST00000021048.1";
chr4	HAVANA	CDS	126748184	126748254	0	+	1	gene_id "ENSMUSG00000028830.15"; transcript_id "ENSMUST00000102608.10"; gene_type "protein_coding"; gene_name "AU040320"; transcript_type "protein_coding"; transcript_name "AU040320-203"; exon_number 22; exon_id "ENSMUSE00000662080.2"; level 2; protein_id "ENSMUSP00000099668.4"; transcript_support_level "1"; mgi_id "MGI:2140475"; tag "alternative_5_UTR"; tag "basic"; tag "CCDS"; ccdsid "CCDS18660.1"; havana_gene "OTTMUSG00000009282.1"; havana_transcript "OTTMUST00000021048.1";
chr4	HAVANA	exon	126748184	126748254	0	+	.	gene_id "ENSMUSG00000028830.15"; transcript_id "ENSMUST00000102607.10"; gene_type "protein_coding"; gene_name "AU040320"; transcript_type "protein_coding"; transcript_name "AU040320-202"; exon_number 22; exon_id "ENSMUSE00000662080.2"; level 2; protein_id "ENSMUSP00000099667.4"; transcript_support_level "1"; mgi_id "MGI:2140475"; tag "basic"; tag "CCDS"; ccdsid "CCDS18660.1"; havana_gene "OTTMUSG00000009282.1"; havana_transcript "OTTMUST00000021047.1";
chr4	HAVANA	CDS	126748184	126748254	0	+	1	gene_id "ENSMUSG00000028830.15"; transcript_id "ENSMUST00000102607.10"; gene_type "protein_coding"; gene_name "AU040320"; transcript_type "protein_coding"; transcript_name "AU040320-202"; exon_number 22; exon_id "ENSMUSE00000662080.2"; level 2; protein_id "ENSMUSP00000099667.4"; transcript_support_level "1"; mgi_id "MGI:2140475"; tag "basic"; tag "CCDS"; ccdsid "CCDS18660.1"; havana_gene "OTTMUSG00000009282.1"; havana_transcript "OTTMUST00000021047.1";
chr4	HAVANA	exon	126762486	126762552	0	+	.	gene_id "ENSMUSG00000028830.15"; transcript_id "ENSMUST00000102608.10"; gene_type "protein_coding"; gene_name "AU040320"; transcript_type "protein_coding"; transcript_name "AU040320-203"; exon_number 23; exon_id "ENSMUSE00000662079.2"; level 2; protein_id "ENSMUSP00000099668.4"; transcript_support_level "1"; mgi_id "MGI:2140475"; tag "alternative_5_UTR"; tag "basic"; tag "CCDS"; ccdsid "CCDS18660.1"; havana_gene "OTTMUSG00000009282.1"; havana_transcript "OTTMUST00000021048.1";
chr4	HAVANA	CDS	126762486	126762552	0	+	2	gene_id "ENSMUSG00000028830.15"; transcript_id "ENSMUST00000102608.10"; gene_type "protein_coding"; gene_name "AU040320"; transcript_type "protein_coding"; transcript_name "AU040320-203"; exon_number 23; exon_id "ENSMUSE00000662079.2"; level 2; protein_id "ENSMUSP00000099668.4"; transcript_support_level "1"; mgi_id "MGI:2140475"; tag "alternative_5_UTR"; tag "basic"; tag "CCDS"; ccdsid "CCDS18660.1"; havana_gene "OTTMUSG00000009282.1"; havana_transcript "OTTMUST00000021048.1";
chr4	HAVANA	exon	126762486	126762552	0	+	.	gene_id "ENSMUSG00000028830.15"; transcript_id "ENSMUST00000102607.10"; gene_type "protein_coding"; gene_name "AU040320"; transcript_type "protein_coding"; transcript_name "AU040320-202"; exon_number 23; exon_id "ENSMUSE00000662079.2"; level 2; protein_id "ENSMUSP00000099667.4"; transcript_support_level "1"; mgi_id "MGI:2140475"; tag "basic"; tag "CCDS"; ccdsid "CCDS18660.1"; havana_gene "OTTMUSG00000009282.1"; havana_transcript "OTTMUST00000021047.1";
chr4	HAVANA	CDS	126762486	126762552	0	+	2	gene_id "ENSMUSG00000028830.15"; transcript_id "ENSMUST00000102607.10"; gene_type "protein_coding"; gene_name "AU040320"; transcript_type "protein_coding"; transcript_name "AU040320-202"; exon_number 23; exon_id "ENSMUSE00000662079.2"; level 2; protein_id "ENSMUSP00000099667.4"; transcript_support_level "1"; mgi_id "MGI:2140475"; tag "basic"; tag "CCDS"; ccdsid "CCDS18660.1"; havana_gene "OTTMUSG00000009282.1"; havana_transcript "OTTMUST00000021047.1";
chr4	HAVANA	CDS	126763136	126763181	0	+	1	gene_id "ENSMUSG00000028830.15"; transcript_id "ENSMUST00000102608.10"; gene_type "protein_coding"; gene_name "AU040320"; transcript_type "protein_coding"; transcript_name "AU040320-203"; exon_number 24; exon_id "ENSMUSE00000662078.2"; level 2; protein_id "ENSMUSP00000099668.4"; transcript_support_level "1"; mgi_id "MGI:2140475"; tag "alternative_5_UTR"; tag "basic"; tag "CCDS"; ccdsid "CCDS18660.1"; havana_gene "OTTMUSG00000009282.1"; havana_transcript "OTTMUST00000021048.1";
chr4	HAVANA	CDS	126763136	126763181	0	+	1	gene_id "ENSMUSG00000028830.15"; transcript_id "ENSMUST00000102607.10"; gene_type "protein_coding"; gene_name "AU040320"; transcript_type "protein_coding"; transcript_name "AU040320-202"; exon_number 24; exon_id "ENSMUSE00000662078.2"; level 2; protein_id "ENSMUSP00000099667.4"; transcript_support_level "1"; mgi_id "MGI:2140475"; tag "basic"; tag "CCDS"; ccdsid "CCDS18660.1"; havana_gene "OTTMUSG00000009282.1"; havana_transcript "OTTMUST00000021047.1";
chr4	HAVANA	exon	126763136	126763863	0	+	.	gene_id "ENSMUSG00000028830.15"; transcript_id "ENSMUST00000102608.10"; gene_type "protein_coding"; gene_name "AU040320"; transcript_type "protein_coding"; transcript_name "AU040320-203"; exon_number 24; exon_id "ENSMUSE00000662078.2"; level 2; protein_id "ENSMUSP00000099668.4"; transcript_support_level "1"; mgi_id "MGI:2140475"; tag "alternative_5_UTR"; tag "basic"; tag "CCDS"; ccdsid "CCDS18660.1"; havana_gene "OTTMUSG00000009282.1"; havana_transcript "OTTMUST00000021048.1";
chr4	HAVANA	exon	126763136	126763863	0	+	.	gene_id "ENSMUSG00000028830.15"; transcript_id "ENSMUST00000102607.10"; gene_type "protein_coding"; gene_name "AU040320"; transcript_type "protein_coding"; transcript_name "AU040320-202"; exon_number 24; exon_id "ENSMUSE00000662078.2"; level 2; protein_id "ENSMUSP00000099667.4"; transcript_support_level "1"; mgi_id "MGI:2140475"; tag "basic"; tag "CCDS"; ccdsid "CCDS18660.1"; havana_gene "OTTMUSG00000009282.1"; havana_transcript "OTTMUST00000021047.1";
chr4	HAVANA	stop_codon	126763182	126763184	0	+	0	gene_id "ENSMUSG00000028830.15"; transcript_id "ENSMUST00000102608.10"; gene_type "protein_coding"; gene_name "AU040320"; transcript_type "protein_coding"; transcript_name "AU040320-203"; exon_number 24; exon_id "ENSMUSE00000662078.2"; level 2; protein_id "ENSMUSP00000099668.4"; transcript_support_level "1"; mgi_id "MGI:2140475"; tag "alternative_5_UTR"; tag "basic"; tag "CCDS"; ccdsid "CCDS18660.1"; havana_gene "OTTMUSG00000009282.1"; havana_transcript "OTTMUST00000021048.1";
chr4	HAVANA	stop_codon	126763182	126763184	0	+	0	gene_id "ENSMUSG00000028830.15"; transcript_id "ENSMUST00000102607.10"; gene_type "protein_coding"; gene_name "AU040320"; transcript_type "protein_coding"; transcript_name "AU040320-202"; exon_number 24; exon_id "ENSMUSE00000662078.2"; level 2; protein_id "ENSMUSP00000099667.4"; transcript_support_level "1"; mgi_id "MGI:2140475"; tag "basic"; tag "CCDS"; ccdsid "CCDS18660.1"; havana_gene "OTTMUSG00000009282.1"; havana_transcript "OTTMUST00000021047.1";
chr4	HAVANA	UTR	126763182	126763863	0	+	.	gene_id "ENSMUSG00000028830.15"; transcript_id "ENSMUST00000102608.10"; gene_type "protein_coding"; gene_name "AU040320"; transcript_type "protein_coding"; transcript_name "AU040320-203"; exon_number 24; exon_id "ENSMUSE00000662078.2"; level 2; protein_id "ENSMUSP00000099668.4"; transcript_support_level "1"; mgi_id "MGI:2140475"; tag "alternative_5_UTR"; tag "basic"; tag "CCDS"; ccdsid "CCDS18660.1"; havana_gene "OTTMUSG00000009282.1"; havana_transcript "OTTMUST00000021048.1";
chr4	HAVANA	UTR	126763182	126763863	0	+	.	gene_id "ENSMUSG00000028830.15"; transcript_id "ENSMUST00000102607.10"; gene_type "protein_coding"; gene_name "AU040320"; transcript_type "protein_coding"; transcript_name "AU040320-202"; exon_number 24; exon_id "ENSMUSE00000662078.2"; level 2; protein_id "ENSMUSP00000099667.4"; transcript_support_level "1"; mgi_id "MGI:2140475"; tag "basic"; tag "CCDS"; ccdsid "CCDS18660.1"; havana_gene "OTTMUSG00000009282.1"; havana_transcript "OTTMUST00000021047.1";
chr4	HAVANA	gene	126861993	126863175	0	+	.	gene_id "ENSMUSG00000128555.1"; gene_type "lncRNA"; gene_name "ENSMUSG00000128555"; level 2;
chr4	HAVANA	transcript	126861993	126863175	0	+	.	gene_id "ENSMUSG00000128555.1"; transcript_id "ENSMUST00000288332.1"; gene_type "lncRNA"; gene_name "ENSMUSG00000128555"; transcript_type "lncRNA"; transcript_name "ENSMUST00000288332"; level 2; tag "basic"; tag "Ensembl_canonical"; tag "GENCODE_Primary"; tag "TAGENE";
chr4	HAVANA	exon	126861993	126863175	0	+	.	gene_id "ENSMUSG00000128555.1"; transcript_id "ENSMUST00000288332.1"; gene_type "lncRNA"; gene_name "ENSMUSG00000128555"; transcript_type "lncRNA"; transcript_name "ENSMUST00000288332"; exon_number 1; exon_id "ENSMUSE00001571191.1"; level 2; tag "basic"; tag "Ensembl_canonical"; tag "GENCODE_Primary"; tag "TAGENE";
chr4	HAVANA	gene	126877232	126877396	0	+	.	gene_id "ENSMUSG00000081609.2"; gene_type "processed_pseudogene"; gene_name "Gm12939"; level 2; mgi_id "MGI:3652092"; havana_gene "OTTMUSG00000009315.1";
chr4	HAVANA	transcript	126877232	126877396	0	+	.	gene_id "ENSMUSG00000081609.2"; transcript_id "ENSMUST00000117303.2"; gene_type "processed_pseudogene"; gene_name "Gm12939"; transcript_type "processed_pseudogene"; transcript_name "Gm12939-201"; level 2; transcript_support_level "NA"; mgi_id "MGI:3652092"; ont "PGO:0000004"; tag "basic"; tag "Ensembl_canonical"; tag "GENCODE_Primary"; havana_gene "OTTMUSG00000009315.1"; havana_transcript "OTTMUST00000021159.1";
chr4	HAVANA	exon	126877232	126877396	0	+	.	gene_id "ENSMUSG00000081609.2"; transcript_id "ENSMUST00000117303.2"; gene_type "processed_pseudogene"; gene_name "Gm12939"; transcript_type "processed_pseudogene"; transcript_name "Gm12939-201"; exon_number 1; exon_id "ENSMUSE00000708188.2"; level 2; transcript_support_level "NA"; mgi_id "MGI:3652092"; ont "PGO:0000004"; tag "basic"; tag "Ensembl_canonical"; tag "GENCODE_Primary"; havana_gene "OTTMUSG00000009315.1"; havana_transcript "OTTMUST00000021159.1";
chr4	HAVANA	exon	126902485	126902932	0	+	.	gene_id "ENSMUSG00000142665.1"; transcript_id "ENSMUST00000372626.1"; gene_type "lncRNA"; gene_name "ENSMUSG00000142665"; transcript_type "lncRNA"; transcript_name "ENSMUST00000372626"; exon_number 1; exon_id "ENSMUSE00001733050.1"; level 2; tag "basic"; tag "Ensembl_canonical"; tag "GENCODE_Primary"; tag "TAGENE";
chr4	HAVANA	gene	126902485	126909432	0	+	.	gene_id "ENSMUSG00000142665.1"; gene_type "lncRNA"; gene_name "ENSMUSG00000142665"; level 2;
chr4	HAVANA	transcript	126902485	126909432	0	+	.	gene_id "ENSMUSG00000142665.1"; transcript_id "ENSMUST00000372626.1"; gene_type "lncRNA"; gene_name "ENSMUSG00000142665"; transcript_type "lncRNA"; transcript_name "ENSMUST00000372626"; level 2; tag "basic"; tag "Ensembl_canonical"; tag "GENCODE_Primary"; tag "TAGENE";
chr4	HAVANA	exon	126907938	126909432	0	+	.	gene_id "ENSMUSG00000142665.1"; transcript_id "ENSMUST00000372626.1"; gene_type "lncRNA"; gene_name "ENSMUSG00000142665"; transcript_type "lncRNA"; transcript_name "ENSMUST00000372626"; exon_number 2; exon_id "ENSMUSE00001733051.1"; level 2; tag "basic"; tag "Ensembl_canonical"; tag "GENCODE_Primary"; tag "TAGENE";
chr4	HAVANA	UTR	126915117	126915146	0	+	.	gene_id "ENSMUSG00000028820.15"; transcript_id "ENSMUST00000247843.1"; gene_type "protein_coding"; gene_name "Sfpq"; transcript_type "protein_coding"; transcript_name "Sfpq-207"; exon_number 1; exon_id "ENSMUSE00000333829.4"; level 2; protein_id "ENSMUSP00000159529.1"; mgi_id "MGI:1918764"; tag "non_ATG_start"; tag "basic"; havana_gene "OTTMUSG00000009316.1";
chr4	HAVANA	UTR	126915117	126915209	0	+	.	gene_id "ENSMUSG00000028820.15"; transcript_id "ENSMUST00000030623.8"; gene_type "protein_coding"; gene_name "Sfpq"; transcript_type "protein_coding"; transcript_name "Sfpq-201"; exon_number 1; exon_id "ENSMUSE00000333829.4"; level 2; protein_id "ENSMUSP00000030623.8"; transcript_support_level "1"; mgi_id "MGI:1918764"; tag "basic"; tag "Ensembl_canonical"; tag "GENCODE_Primary"; tag "appris_principal_1"; tag "CCDS"; ccdsid "CCDS18662.1"; havana_gene "OTTMUSG00000009316.1"; havana_transcript "OTTMUST00000021160.1";
chr4	HAVANA	exon	126915117	126916013	0	+	.	gene_id "ENSMUSG00000028820.15"; transcript_id "ENSMUST00000030623.8"; gene_type "protein_coding"; gene_name "Sfpq"; transcript_type "protein_coding"; transcript_name "Sfpq-201"; exon_number 1; exon_id "ENSMUSE00000333829.4"; level 2; protein_id "ENSMUSP00000030623.8"; transcript_support_level "1"; mgi_id "MGI:1918764"; tag "basic"; tag "Ensembl_canonical"; tag "GENCODE_Primary"; tag "appris_principal_1"; tag "CCDS"; ccdsid "CCDS18662.1"; havana_gene "OTTMUSG00000009316.1"; havana_transcript "OTTMUST00000021160.1";
chr4	HAVANA	exon	126915117	126916013	0	+	.	gene_id "ENSMUSG00000028820.15"; transcript_id "ENSMUST00000247843.1"; gene_type "protein_coding"; gene_name "Sfpq"; transcript_type "protein_coding"; transcript_name "Sfpq-207"; exon_number 1; exon_id "ENSMUSE00000333829.4"; level 2; protein_id "ENSMUSP00000159529.1"; mgi_id "MGI:1918764"; tag "non_ATG_start"; tag "basic"; havana_gene "OTTMUSG00000009316.1";
chr4	HAVANA	transcript	126915117	126925029	0	+	.	gene_id "ENSMUSG00000028820.15"; transcript_id "ENSMUST00000030623.8"; gene_type "protein_coding"; gene_name "Sfpq"; transcript_type "protein_coding"; transcript_name "Sfpq-201"; level 2; protein_id "ENSMUSP00000030623.8"; transcript_support_level "1"; mgi_id "MGI:1918764"; tag "basic"; tag "Ensembl_canonical"; tag "GENCODE_Primary"; tag "appris_principal_1"; tag "CCDS"; ccdsid "CCDS18662.1"; havana_gene "OTTMUSG00000009316.1"; havana_transcript "OTTMUST00000021160.1";
chr4	HAVANA	transcript	126915117	126925029	0	+	.	gene_id "ENSMUSG00000028820.15"; transcript_id "ENSMUST00000247843.1"; gene_type "protein_coding"; gene_name "Sfpq"; transcript_type "protein_coding"; transcript_name "Sfpq-207"; level 2; protein_id "ENSMUSP00000159529.1"; mgi_id "MGI:1918764"; tag "non_ATG_start"; tag "basic"; havana_gene "OTTMUSG00000009316.1";
chr4	HAVANA	gene	126915117	126930806	0	+	.	gene_id "ENSMUSG00000028820.15"; gene_type "protein_coding"; gene_name "Sfpq"; level 2; mgi_id "MGI:1918764"; tag "overlapping_locus"; havana_gene "OTTMUSG00000009316.1";
chr4	HAVANA	start_codon	126915147	126915149	0	+	0	gene_id "ENSMUSG00000028820.15"; transcript_id "ENSMUST00000247843.1"; gene_type "protein_coding"; gene_name "Sfpq"; transcript_type "protein_coding"; transcript_name "Sfpq-207"; exon_number 1; exon_id "ENSMUSE00000333829.4"; level 2; protein_id "ENSMUSP00000159529.1"; mgi_id "MGI:1918764"; tag "non_ATG_start"; tag "basic"; havana_gene "OTTMUSG00000009316.1";
chr4	HAVANA	CDS	126915147	126916013	0	+	0	gene_id "ENSMUSG00000028820.15"; transcript_id "ENSMUST00000247843.1"; gene_type "protein_coding"; gene_name "Sfpq"; transcript_type "protein_coding"; transcript_name "Sfpq-207"; exon_number 1; exon_id "ENSMUSE00000333829.4"; level 2; protein_id "ENSMUSP00000159529.1"; mgi_id "MGI:1918764"; tag "non_ATG_start"; tag "basic"; havana_gene "OTTMUSG00000009316.1";
chr4	HAVANA	start_codon	126915210	126915212	0	+	0	gene_id "ENSMUSG00000028820.15"; transcript_id "ENSMUST00000030623.8"; gene_type "protein_coding"; gene_name "Sfpq"; transcript_type "protein_coding"; transcript_name "Sfpq-201"; exon_number 1; exon_id "ENSMUSE00000333829.4"; level 2; protein_id "ENSMUSP00000030623.8"; transcript_support_level "1"; mgi_id "MGI:1918764"; tag "basic"; tag "Ensembl_canonical"; tag "GENCODE_Primary"; tag "appris_principal_1"; tag "CCDS"; ccdsid "CCDS18662.1"; havana_gene "OTTMUSG00000009316.1"; havana_transcript "OTTMUST00000021160.1";
chr4	HAVANA	CDS	126915210	126916013	0	+	0	gene_id "ENSMUSG00000028820.15"; transcript_id "ENSMUST00000030623.8"; gene_type "protein_coding"; gene_name "Sfpq"; transcript_type "protein_coding"; transcript_name "Sfpq-201"; exon_number 1; exon_id "ENSMUSE00000333829.4"; level 2; protein_id "ENSMUSP00000030623.8"; transcript_support_level "1"; mgi_id "MGI:1918764"; tag "basic"; tag "Ensembl_canonical"; tag "GENCODE_Primary"; tag "appris_principal_1"; tag "CCDS"; ccdsid "CCDS18662.1"; havana_gene "OTTMUSG00000009316.1"; havana_transcript "OTTMUST00000021160.1";
chr4	HAVANA	exon	126916609	126916797	0	+	.	gene_id "ENSMUSG00000028820.15"; transcript_id "ENSMUST00000030623.8"; gene_type "protein_coding"; gene_name "Sfpq"; transcript_type "protein_coding"; transcript_name "Sfpq-201"; exon_number 2; exon_id "ENSMUSE00000232972.2"; level 2; protein_id "ENSMUSP00000030623.8"; transcript_support_level "1"; mgi_id "MGI:1918764"; tag "basic"; tag "Ensembl_canonical"; tag "GENCODE_Primary"; tag "appris_principal_1"; tag "CCDS"; ccdsid "CCDS18662.1"; havana_gene "OTTMUSG00000009316.1"; havana_transcript "OTTMUST00000021160.1";
chr4	HAVANA	CDS	126916609	126916797	0	+	0	gene_id "ENSMUSG00000028820.15"; transcript_id "ENSMUST00000030623.8"; gene_type "protein_coding"; gene_name "Sfpq"; transcript_type "protein_coding"; transcript_name "Sfpq-201"; exon_number 2; exon_id "ENSMUSE00000232972.2"; level 2; protein_id "ENSMUSP00000030623.8"; transcript_support_level "1"; mgi_id "MGI:1918764"; tag "basic"; tag "Ensembl_canonical"; tag "GENCODE_Primary"; tag "appris_principal_1"; tag "CCDS"; ccdsid "CCDS18662.1"; havana_gene "OTTMUSG00000009316.1"; havana_transcript "OTTMUST00000021160.1";
chr4	HAVANA	exon	126916609	126916797	0	+	.	gene_id "ENSMUSG00000028820.15"; transcript_id "ENSMUST00000247843.1"; gene_type "protein_coding"; gene_name "Sfpq"; transcript_type "protein_coding"; transcript_name "Sfpq-207"; exon_number 2; exon_id "ENSMUSE00000232972.2"; level 2; protein_id "ENSMUSP00000159529.1"; mgi_id "MGI:1918764"; tag "non_ATG_start"; tag "basic"; havana_gene "OTTMUSG00000009316.1";
chr4	HAVANA	CDS	126916609	126916797	0	+	0	gene_id "ENSMUSG00000028820.15"; transcript_id "ENSMUST00000247843.1"; gene_type "protein_coding"; gene_name "Sfpq"; transcript_type "protein_coding"; transcript_name "Sfpq-207"; exon_number 2; exon_id "ENSMUSE00000232972.2"; level 2; protein_id "ENSMUSP00000159529.1"; mgi_id "MGI:1918764"; tag "non_ATG_start"; tag "basic"; havana_gene "OTTMUSG00000009316.1";
chr4	HAVANA	exon	126917060	126917361	0	+	.	gene_id "ENSMUSG00000028820.15"; transcript_id "ENSMUST00000030623.8"; gene_type "protein_coding"; gene_name "Sfpq"; transcript_type "protein_coding"; transcript_name "Sfpq-201"; exon_number 3; exon_id "ENSMUSE00000232966.2"; level 2; protein_id "ENSMUSP00000030623.8"; transcript_support_level "1"; mgi_id "MGI:1918764"; tag "basic"; tag "Ensembl_canonical"; tag "GENCODE_Primary"; tag "appris_principal_1"; tag "CCDS"; ccdsid "CCDS18662.1"; havana_gene "OTTMUSG00000009316.1"; havana_transcript "OTTMUST00000021160.1";
chr4	HAVANA	CDS	126917060	126917361	0	+	0	gene_id "ENSMUSG00000028820.15"; transcript_id "ENSMUST00000030623.8"; gene_type "protein_coding"; gene_name "Sfpq"; transcript_type "protein_coding"; transcript_name "Sfpq-201"; exon_number 3; exon_id "ENSMUSE00000232966.2"; level 2; protein_id "ENSMUSP00000030623.8"; transcript_support_level "1"; mgi_id "MGI:1918764"; tag "basic"; tag "Ensembl_canonical"; tag "GENCODE_Primary"; tag "appris_principal_1"; tag "CCDS"; ccdsid "CCDS18662.1"; havana_gene "OTTMUSG00000009316.1"; havana_transcript "OTTMUST00000021160.1";
chr4	HAVANA	exon	126917060	126917361	0	+	.	gene_id "ENSMUSG00000028820.15"; transcript_id "ENSMUST00000247843.1"; gene_type "protein_coding"; gene_name "Sfpq"; transcript_type "protein_coding"; transcript_name "Sfpq-207"; exon_number 3; exon_id "ENSMUSE00000232966.2"; level 2; protein_id "ENSMUSP00000159529.1"; mgi_id "MGI:1918764"; tag "non_ATG_start"; tag "basic"; havana_gene "OTTMUSG00000009316.1";
chr4	HAVANA	CDS	126917060	126917361	0	+	0	gene_id "ENSMUSG00000028820.15"; transcript_id "ENSMUST00000247843.1"; gene_type "protein_coding"; gene_name "Sfpq"; transcript_type "protein_coding"; transcript_name "Sfpq-207"; exon_number 3; exon_id "ENSMUSE00000232966.2"; level 2; protein_id "ENSMUSP00000159529.1"; mgi_id "MGI:1918764"; tag "non_ATG_start"; tag "basic"; havana_gene "OTTMUSG00000009316.1";
chr4	HAVANA	exon	126917176	126917361	0	+	.	gene_id "ENSMUSG00000028820.15"; transcript_id "ENSMUST00000140682.8"; gene_type "protein_coding"; gene_name "Sfpq"; transcript_type "protein_coding_CDS_not_defined"; transcript_name "Sfpq-203"; exon_number 1; exon_id "ENSMUSE00000842040.2"; level 2; transcript_support_level "3"; mgi_id "MGI:1918764"; havana_gene "OTTMUSG00000009316.1"; havana_transcript "OTTMUST00000021161.1";
chr4	HAVANA	transcript	126917176	126921109	0	+	.	gene_id "ENSMUSG00000028820.15"; transcript_id "ENSMUST00000140682.8"; gene_type "protein_coding"; gene_name "Sfpq"; transcript_type "protein_coding_CDS_not_defined"; transcript_name "Sfpq-203"; level 2; transcript_support_level "3"; mgi_id "MGI:1918764"; havana_gene "OTTMUSG00000009316.1"; havana_transcript "OTTMUST00000021161.1";
chr4	HAVANA	exon	126917320	126917361	0	+	.	gene_id "ENSMUSG00000028820.15"; transcript_id "ENSMUST00000146285.8"; gene_type "protein_coding"; gene_name "Sfpq"; transcript_type "protein_coding_CDS_not_defined"; transcript_name "Sfpq-206"; exon_number 1; exon_id "ENSMUSE00000773263.2"; level 2; transcript_support_level "5"; mgi_id "MGI:1918764"; havana_gene "OTTMUSG00000009316.1"; havana_transcript "OTTMUST00000021168.1";
chr4	HAVANA	transcript	126917320	126930806	0	+	.	gene_id "ENSMUSG00000028820.15"; transcript_id "ENSMUST00000146285.8"; gene_type "protein_coding"; gene_name "Sfpq"; transcript_type "protein_coding_CDS_not_defined"; transcript_name "Sfpq-206"; level 2; transcript_support_level "5"; mgi_id "MGI:1918764"; havana_gene "OTTMUSG00000009316.1"; havana_transcript "OTTMUST00000021168.1";
chr4	HAVANA	exon	126917443	126917562	0	+	.	gene_id "ENSMUSG00000028820.15"; transcript_id "ENSMUST00000140682.8"; gene_type "protein_coding"; gene_name "Sfpq"; transcript_type "protein_coding_CDS_not_defined"; transcript_name "Sfpq-203"; exon_number 2; exon_id "ENSMUSE00000821496.2"; level 2; transcript_support_level "3"; mgi_id "MGI:1918764"; havana_gene "OTTMUSG00000009316.1"; havana_transcript "OTTMUST00000021161.1";
chr4	HAVANA	exon	126917467	126917562	0	+	.	gene_id "ENSMUSG00000028820.15"; transcript_id "ENSMUST00000030623.8"; gene_type "protein_coding"; gene_name "Sfpq"; transcript_type "protein_coding"; transcript_name "Sfpq-201"; exon_number 4; exon_id "ENSMUSE00001309076.2"; level 2; protein_id "ENSMUSP00000030623.8"; transcript_support_level "1"; mgi_id "MGI:1918764"; tag "basic"; tag "Ensembl_canonical"; tag "GENCODE_Primary"; tag "appris_principal_1"; tag "CCDS"; ccdsid "CCDS18662.1"; havana_gene "OTTMUSG00000009316.1"; havana_transcript "OTTMUST00000021160.1";
chr4	HAVANA	CDS	126917467	126917562	0	+	1	gene_id "ENSMUSG00000028820.15"; transcript_id "ENSMUST00000030623.8"; gene_type "protein_coding"; gene_name "Sfpq"; transcript_type "protein_coding"; transcript_name "Sfpq-201"; exon_number 4; exon_id "ENSMUSE00001309076.2"; level 2; protein_id "ENSMUSP00000030623.8"; transcript_support_level "1"; mgi_id "MGI:1918764"; tag "basic"; tag "Ensembl_canonical"; tag "GENCODE_Primary"; tag "appris_principal_1"; tag "CCDS"; ccdsid "CCDS18662.1"; havana_gene "OTTMUSG00000009316.1"; havana_transcript "OTTMUST00000021160.1";
chr4	HAVANA	exon	126917467	126917562	0	+	.	gene_id "ENSMUSG00000028820.15"; transcript_id "ENSMUST00000247843.1"; gene_type "protein_coding"; gene_name "Sfpq"; transcript_type "protein_coding"; transcript_name "Sfpq-207"; exon_number 4; exon_id "ENSMUSE00001309076.2"; level 2; protein_id "ENSMUSP00000159529.1"; mgi_id "MGI:1918764"; tag "non_ATG_start"; tag "basic"; havana_gene "OTTMUSG00000009316.1";
chr4	HAVANA	CDS	126917467	126917562	0	+	1	gene_id "ENSMUSG00000028820.15"; transcript_id "ENSMUST00000247843.1"; gene_type "protein_coding"; gene_name "Sfpq"; transcript_type "protein_coding"; transcript_name "Sfpq-207"; exon_number 4; exon_id "ENSMUSE00001309076.2"; level 2; protein_id "ENSMUSP00000159529.1"; mgi_id "MGI:1918764"; tag "non_ATG_start"; tag "basic"; havana_gene "OTTMUSG00000009316.1";
chr4	HAVANA	exon	126917467	126917562	0	+	.	gene_id "ENSMUSG00000028820.15"; transcript_id "ENSMUST00000146285.8"; gene_type "protein_coding"; gene_name "Sfpq"; transcript_type "protein_coding_CDS_not_defined"; transcript_name "Sfpq-206"; exon_number 2; exon_id "ENSMUSE00001246579.2"; level 2; transcript_support_level "5"; mgi_id "MGI:1918764"; havana_gene "OTTMUSG00000009316.1"; havana_transcript "OTTMUST00000021168.1";
chr4	HAVANA	exon	126919648	126919844	0	+	.	gene_id "ENSMUSG00000028820.15"; transcript_id "ENSMUST00000030623.8"; gene_type "protein_coding"; gene_name "Sfpq"; transcript_type "protein_coding"; transcript_name "Sfpq-201"; exon_number 5; exon_id "ENSMUSE00001271425.2"; level 2; protein_id "ENSMUSP00000030623.8"; transcript_support_level "1"; mgi_id "MGI:1918764"; tag "basic"; tag "Ensembl_canonical"; tag "GENCODE_Primary"; tag "appris_principal_1"; tag "CCDS"; ccdsid "CCDS18662.1"; havana_gene "OTTMUSG00000009316.1"; havana_transcript "OTTMUST00000021160.1";
chr4	HAVANA	CDS	126919648	126919844	0	+	1	gene_id "ENSMUSG00000028820.15"; transcript_id "ENSMUST00000030623.8"; gene_type "protein_coding"; gene_name "Sfpq"; transcript_type "protein_coding"; transcript_name "Sfpq-201"; exon_number 5; exon_id "ENSMUSE00001271425.2"; level 2; protein_id "ENSMUSP00000030623.8"; transcript_support_level "1"; mgi_id "MGI:1918764"; tag "basic"; tag "Ensembl_canonical"; tag "GENCODE_Primary"; tag "appris_principal_1"; tag "CCDS"; ccdsid "CCDS18662.1"; havana_gene "OTTMUSG00000009316.1"; havana_transcript "OTTMUST00000021160.1";
chr4	HAVANA	exon	126919648	126919844	0	+	.	gene_id "ENSMUSG00000028820.15"; transcript_id "ENSMUST00000247843.1"; gene_type "protein_coding"; gene_name "Sfpq"; transcript_type "protein_coding"; transcript_name "Sfpq-207"; exon_number 5; exon_id "ENSMUSE00001271425.2"; level 2; protein_id "ENSMUSP00000159529.1"; mgi_id "MGI:1918764"; tag "non_ATG_start"; tag "basic"; havana_gene "OTTMUSG00000009316.1";
chr4	HAVANA	CDS	126919648	126919844	0	+	1	gene_id "ENSMUSG00000028820.15"; transcript_id "ENSMUST00000247843.1"; gene_type "protein_coding"; gene_name "Sfpq"; transcript_type "protein_coding"; transcript_name "Sfpq-207"; exon_number 5; exon_id "ENSMUSE00001271425.2"; level 2; protein_id "ENSMUSP00000159529.1"; mgi_id "MGI:1918764"; tag "non_ATG_start"; tag "basic"; havana_gene "OTTMUSG00000009316.1";
chr4	HAVANA	exon	126919648	126919844	0	+	.	gene_id "ENSMUSG00000028820.15"; transcript_id "ENSMUST00000140682.8"; gene_type "protein_coding"; gene_name "Sfpq"; transcript_type "protein_coding_CDS_not_defined"; transcript_name "Sfpq-203"; exon_number 3; exon_id "ENSMUSE00001262685.2"; level 2; transcript_support_level "3"; mgi_id "MGI:1918764"; havana_gene "OTTMUSG00000009316.1"; havana_transcript "OTTMUST00000021161.1";
chr4	HAVANA	exon	126919648	126919844	0	+	.	gene_id "ENSMUSG00000028820.15"; transcript_id "ENSMUST00000146285.8"; gene_type "protein_coding"; gene_name "Sfpq"; transcript_type "protein_coding_CDS_not_defined"; transcript_name "Sfpq-206"; exon_number 3; exon_id "ENSMUSE00001262685.2"; level 2; transcript_support_level "5"; mgi_id "MGI:1918764"; havana_gene "OTTMUSG00000009316.1"; havana_transcript "OTTMUST00000021168.1";
chr4	HAVANA	exon	126919717	126919844	0	+	.	gene_id "ENSMUSG00000028820.15"; transcript_id "ENSMUST00000144630.2"; gene_type "protein_coding"; gene_name "Sfpq"; transcript_type "protein_coding_CDS_not_defined"; transcript_name "Sfpq-205"; exon_number 1; exon_id "ENSMUSE00000743126.2"; level 2; transcript_support_level "3"; mgi_id "MGI:1918764"; havana_gene "OTTMUSG00000009316.1"; havana_transcript "OTTMUST00000021164.1";
chr4	HAVANA	transcript	126919717	126920407	0	+	.	gene_id "ENSMUSG00000028820.15"; transcript_id "ENSMUST00000144630.2"; gene_type "protein_coding"; gene_name "Sfpq"; transcript_type "protein_coding_CDS_not_defined"; transcript_name "Sfpq-205"; level 2; transcript_support_level "3"; mgi_id "MGI:1918764"; havana_gene "OTTMUSG00000009316.1"; havana_transcript "OTTMUST00000021164.1";
chr4	HAVANA	exon	126919749	126919844	0	+	.	gene_id "ENSMUSG00000028820.15"; transcript_id "ENSMUST00000143168.8"; gene_type "protein_coding"; gene_name "Sfpq"; transcript_type "protein_coding_CDS_not_defined"; transcript_name "Sfpq-204"; exon_number 1; exon_id "ENSMUSE00000842693.2"; level 2; transcript_support_level "2"; mgi_id "MGI:1918764"; havana_gene "OTTMUSG00000009316.1"; havana_transcript "OTTMUST00000021162.1";
chr4	HAVANA	transcript	126919749	126921808	0	+	.	gene_id "ENSMUSG00000028820.15"; transcript_id "ENSMUST00000143168.8"; gene_type "protein_coding"; gene_name "Sfpq"; transcript_type "protein_coding_CDS_not_defined"; transcript_name "Sfpq-204"; level 2; transcript_support_level "2"; mgi_id "MGI:1918764"; havana_gene "OTTMUSG00000009316.1"; havana_transcript "OTTMUST00000021162.1";
chr4	HAVANA	exon	126919936	126920020	0	+	.	gene_id "ENSMUSG00000028820.15"; transcript_id "ENSMUST00000030623.8"; gene_type "protein_coding"; gene_name "Sfpq"; transcript_type "protein_coding"; transcript_name "Sfpq-201"; exon_number 6; exon_id "ENSMUSE00001222131.2"; level 2; protein_id "ENSMUSP00000030623.8"; transcript_support_level "1"; mgi_id "MGI:1918764"; tag "basic"; tag "Ensembl_canonical"; tag "GENCODE_Primary"; tag "appris_principal_1"; tag "CCDS"; ccdsid "CCDS18662.1"; havana_gene "OTTMUSG00000009316.1"; havana_transcript "OTTMUST00000021160.1";
chr4	HAVANA	CDS	126919936	126920020	0	+	2	gene_id "ENSMUSG00000028820.15"; transcript_id "ENSMUST00000030623.8"; gene_type "protein_coding"; gene_name "Sfpq"; transcript_type "protein_coding"; transcript_name "Sfpq-201"; exon_number 6; exon_id "ENSMUSE00001222131.2"; level 2; protein_id "ENSMUSP00000030623.8"; transcript_support_level "1"; mgi_id "MGI:1918764"; tag "basic"; tag "Ensembl_canonical"; tag "GENCODE_Primary"; tag "appris_principal_1"; tag "CCDS"; ccdsid "CCDS18662.1"; havana_gene "OTTMUSG00000009316.1"; havana_transcript "OTTMUST00000021160.1";
chr4	HAVANA	exon	126919936	126920020	0	+	.	gene_id "ENSMUSG00000028820.15"; transcript_id "ENSMUST00000247843.1"; gene_type "protein_coding"; gene_name "Sfpq"; transcript_type "protein_coding"; transcript_name "Sfpq-207"; exon_number 6; exon_id "ENSMUSE00001222131.2"; level 2; protein_id "ENSMUSP00000159529.1"; mgi_id "MGI:1918764"; tag "non_ATG_start"; tag "basic"; havana_gene "OTTMUSG00000009316.1";
chr4	HAVANA	CDS	126919936	126920020	0	+	2	gene_id "ENSMUSG00000028820.15"; transcript_id "ENSMUST00000247843.1"; gene_type "protein_coding"; gene_name "Sfpq"; transcript_type "protein_coding"; transcript_name "Sfpq-207"; exon_number 6; exon_id "ENSMUSE00001222131.2"; level 2; protein_id "ENSMUSP00000159529.1"; mgi_id "MGI:1918764"; tag "non_ATG_start"; tag "basic"; havana_gene "OTTMUSG00000009316.1";
chr4	HAVANA	exon	126919936	126920020	0	+	.	gene_id "ENSMUSG00000028820.15"; transcript_id "ENSMUST00000140682.8"; gene_type "protein_coding"; gene_name "Sfpq"; transcript_type "protein_coding_CDS_not_defined"; transcript_name "Sfpq-203"; exon_number 4; exon_id "ENSMUSE00001265221.2"; level 2; transcript_support_level "3"; mgi_id "MGI:1918764"; havana_gene "OTTMUSG00000009316.1"; havana_transcript "OTTMUST00000021161.1";
chr4	HAVANA	exon	126919936	126920020	0	+	.	gene_id "ENSMUSG00000028820.15"; transcript_id "ENSMUST00000146285.8"; gene_type "protein_coding"; gene_name "Sfpq"; transcript_type "protein_coding_CDS_not_defined"; transcript_name "Sfpq-206"; exon_number 4; exon_id "ENSMUSE00001265221.2"; level 2; transcript_support_level "5"; mgi_id "MGI:1918764"; havana_gene "OTTMUSG00000009316.1"; havana_transcript "OTTMUST00000021168.1";
chr4	HAVANA	exon	126919936	126920020	0	+	.	gene_id "ENSMUSG00000028820.15"; transcript_id "ENSMUST00000143168.8"; gene_type "protein_coding"; gene_name "Sfpq"; transcript_type "protein_coding_CDS_not_defined"; transcript_name "Sfpq-204"; exon_number 2; exon_id "ENSMUSE00001265221.2"; level 2; transcript_support_level "2"; mgi_id "MGI:1918764"; havana_gene "OTTMUSG00000009316.1"; havana_transcript "OTTMUST00000021162.1";
chr4	HAVANA	exon	126919936	126920407	0	+	.	gene_id "ENSMUSG00000028820.15"; transcript_id "ENSMUST00000144630.2"; gene_type "protein_coding"; gene_name "Sfpq"; transcript_type "protein_coding_CDS_not_defined"; transcript_name "Sfpq-205"; exon_number 2; exon_id "ENSMUSE00000724309.2"; level 2; transcript_support_level "3"; mgi_id "MGI:1918764"; havana_gene "OTTMUSG00000009316.1"; havana_transcript "OTTMUST00000021164.1";
chr4	HAVANA	exon	126920238	126920679	0	+	.	gene_id "ENSMUSG00000028820.15"; transcript_id "ENSMUST00000125453.2"; gene_type "protein_coding"; gene_name "Sfpq"; transcript_type "protein_coding_CDS_not_defined"; transcript_name "Sfpq-202"; exon_number 1; exon_id "ENSMUSE00000806792.2"; level 2; transcript_support_level "2"; mgi_id "MGI:1918764"; havana_gene "OTTMUSG00000009316.1"; havana_transcript "OTTMUST00000021163.1";
chr4	HAVANA	transcript	126920238	126921342	0	+	.	gene_id "ENSMUSG00000028820.15"; transcript_id "ENSMUST00000125453.2"; gene_type "protein_coding"; gene_name "Sfpq"; transcript_type "protein_coding_CDS_not_defined"; transcript_name "Sfpq-202"; level 2; transcript_support_level "2"; mgi_id "MGI:1918764"; havana_gene "OTTMUSG00000009316.1"; havana_transcript "OTTMUST00000021163.1";
chr4	HAVANA	exon	126920562	126920679	0	+	.	gene_id "ENSMUSG00000028820.15"; transcript_id "ENSMUST00000030623.8"; gene_type "protein_coding"; gene_name "Sfpq"; transcript_type "protein_coding"; transcript_name "Sfpq-201"; exon_number 7; exon_id "ENSMUSE00001257809.2"; level 2; protein_id "ENSMUSP00000030623.8"; transcript_support_level "1"; mgi_id "MGI:1918764"; tag "basic"; tag "Ensembl_canonical"; tag "GENCODE_Primary"; tag "appris_principal_1"; tag "CCDS"; ccdsid "CCDS18662.1"; havana_gene "OTTMUSG00000009316.1"; havana_transcript "OTTMUST00000021160.1";
chr4	HAVANA	CDS	126920562	126920679	0	+	1	gene_id "ENSMUSG00000028820.15"; transcript_id "ENSMUST00000030623.8"; gene_type "protein_coding"; gene_name "Sfpq"; transcript_type "protein_coding"; transcript_name "Sfpq-201"; exon_number 7; exon_id "ENSMUSE00001257809.2"; level 2; protein_id "ENSMUSP00000030623.8"; transcript_support_level "1"; mgi_id "MGI:1918764"; tag "basic"; tag "Ensembl_canonical"; tag "GENCODE_Primary"; tag "appris_principal_1"; tag "CCDS"; ccdsid "CCDS18662.1"; havana_gene "OTTMUSG00000009316.1"; havana_transcript "OTTMUST00000021160.1";
chr4	HAVANA	exon	126920562	126920679	0	+	.	gene_id "ENSMUSG00000028820.15"; transcript_id "ENSMUST00000247843.1"; gene_type "protein_coding"; gene_name "Sfpq"; transcript_type "protein_coding"; transcript_name "Sfpq-207"; exon_number 7; exon_id "ENSMUSE00001257809.2"; level 2; protein_id "ENSMUSP00000159529.1"; mgi_id "MGI:1918764"; tag "non_ATG_start"; tag "basic"; havana_gene "OTTMUSG00000009316.1";
chr4	HAVANA	CDS	126920562	126920679	0	+	1	gene_id "ENSMUSG00000028820.15"; transcript_id "ENSMUST00000247843.1"; gene_type "protein_coding"; gene_name "Sfpq"; transcript_type "protein_coding"; transcript_name "Sfpq-207"; exon_number 7; exon_id "ENSMUSE00001257809.2"; level 2; protein_id "ENSMUSP00000159529.1"; mgi_id "MGI:1918764"; tag "non_ATG_start"; tag "basic"; havana_gene "OTTMUSG00000009316.1";
chr4	HAVANA	exon	126920562	126920679	0	+	.	gene_id "ENSMUSG00000028820.15"; transcript_id "ENSMUST00000140682.8"; gene_type "protein_coding"; gene_name "Sfpq"; transcript_type "protein_coding_CDS_not_defined"; transcript_name "Sfpq-203"; exon_number 5; exon_id "ENSMUSE00001209895.2"; level 2; transcript_support_level "3"; mgi_id "MGI:1918764"; havana_gene "OTTMUSG00000009316.1"; havana_transcript "OTTMUST00000021161.1";
chr4	HAVANA	exon	126920562	126920679	0	+	.	gene_id "ENSMUSG00000028820.15"; transcript_id "ENSMUST00000146285.8"; gene_type "protein_coding"; gene_name "Sfpq"; transcript_type "protein_coding_CDS_not_defined"; transcript_name "Sfpq-206"; exon_number 5; exon_id "ENSMUSE00001209895.2"; level 2; transcript_support_level "5"; mgi_id "MGI:1918764"; havana_gene "OTTMUSG00000009316.1"; havana_transcript "OTTMUST00000021168.1";
chr4	HAVANA	exon	126920562	126920679	0	+	.	gene_id "ENSMUSG00000028820.15"; transcript_id "ENSMUST00000143168.8"; gene_type "protein_coding"; gene_name "Sfpq"; transcript_type "protein_coding_CDS_not_defined"; transcript_name "Sfpq-204"; exon_number 3; exon_id "ENSMUSE00001209895.2"; level 2; transcript_support_level "2"; mgi_id "MGI:1918764"; havana_gene "OTTMUSG00000009316.1"; havana_transcript "OTTMUST00000021162.1";
chr4	HAVANA	exon	126921061	126921109	0	+	.	gene_id "ENSMUSG00000028820.15"; transcript_id "ENSMUST00000030623.8"; gene_type "protein_coding"; gene_name "Sfpq"; transcript_type "protein_coding"; transcript_name "Sfpq-201"; exon_number 8; exon_id "ENSMUSE00001285957.2"; level 2; protein_id "ENSMUSP00000030623.8"; transcript_support_level "1"; mgi_id "MGI:1918764"; tag "basic"; tag "Ensembl_canonical"; tag "GENCODE_Primary"; tag "appris_principal_1"; tag "CCDS"; ccdsid "CCDS18662.1"; havana_gene "OTTMUSG00000009316.1"; havana_transcript "OTTMUST00000021160.1";
chr4	HAVANA	CDS	126921061	126921109	0	+	0	gene_id "ENSMUSG00000028820.15"; transcript_id "ENSMUST00000030623.8"; gene_type "protein_coding"; gene_name "Sfpq"; transcript_type "protein_coding"; transcript_name "Sfpq-201"; exon_number 8; exon_id "ENSMUSE00001285957.2"; level 2; protein_id "ENSMUSP00000030623.8"; transcript_support_level "1"; mgi_id "MGI:1918764"; tag "basic"; tag "Ensembl_canonical"; tag "GENCODE_Primary"; tag "appris_principal_1"; tag "CCDS"; ccdsid "CCDS18662.1"; havana_gene "OTTMUSG00000009316.1"; havana_transcript "OTTMUST00000021160.1";
chr4	HAVANA	exon	126921061	126921109	0	+	.	gene_id "ENSMUSG00000028820.15"; transcript_id "ENSMUST00000247843.1"; gene_type "protein_coding"; gene_name "Sfpq"; transcript_type "protein_coding"; transcript_name "Sfpq-207"; exon_number 8; exon_id "ENSMUSE00001285957.2"; level 2; protein_id "ENSMUSP00000159529.1"; mgi_id "MGI:1918764"; tag "non_ATG_start"; tag "basic"; havana_gene "OTTMUSG00000009316.1";
chr4	HAVANA	CDS	126921061	126921109	0	+	0	gene_id "ENSMUSG00000028820.15"; transcript_id "ENSMUST00000247843.1"; gene_type "protein_coding"; gene_name "Sfpq"; transcript_type "protein_coding"; transcript_name "Sfpq-207"; exon_number 8; exon_id "ENSMUSE00001285957.2"; level 2; protein_id "ENSMUSP00000159529.1"; mgi_id "MGI:1918764"; tag "non_ATG_start"; tag "basic"; havana_gene "OTTMUSG00000009316.1";
chr4	HAVANA	exon	126921061	126921109	0	+	.	gene_id "ENSMUSG00000028820.15"; transcript_id "ENSMUST00000140682.8"; gene_type "protein_coding"; gene_name "Sfpq"; transcript_type "protein_coding_CDS_not_defined"; transcript_name "Sfpq-203"; exon_number 6; exon_id "ENSMUSE00001278133.2"; level 2; transcript_support_level "3"; mgi_id "MGI:1918764"; havana_gene "OTTMUSG00000009316.1"; havana_transcript "OTTMUST00000021161.1";
chr4	HAVANA	exon	126921061	126921109	0	+	.	gene_id "ENSMUSG00000028820.15"; transcript_id "ENSMUST00000146285.8"; gene_type "protein_coding"; gene_name "Sfpq"; transcript_type "protein_coding_CDS_not_defined"; transcript_name "Sfpq-206"; exon_number 6; exon_id "ENSMUSE00001278133.2"; level 2; transcript_support_level "5"; mgi_id "MGI:1918764"; havana_gene "OTTMUSG00000009316.1"; havana_transcript "OTTMUST00000021168.1";
chr4	HAVANA	exon	126921061	126921109	0	+	.	gene_id "ENSMUSG00000028820.15"; transcript_id "ENSMUST00000143168.8"; gene_type "protein_coding"; gene_name "Sfpq"; transcript_type "protein_coding_CDS_not_defined"; transcript_name "Sfpq-204"; exon_number 4; exon_id "ENSMUSE00001278133.2"; level 2; transcript_support_level "2"; mgi_id "MGI:1918764"; havana_gene "OTTMUSG00000009316.1"; havana_transcript "OTTMUST00000021162.1";
chr4	HAVANA	exon	126921061	126921109	0	+	.	gene_id "ENSMUSG00000028820.15"; transcript_id "ENSMUST00000125453.2"; gene_type "protein_coding"; gene_name "Sfpq"; transcript_type "protein_coding_CDS_not_defined"; transcript_name "Sfpq-202"; exon_number 2; exon_id "ENSMUSE00001278133.2"; level 2; transcript_support_level "2"; mgi_id "MGI:1918764"; havana_gene "OTTMUSG00000009316.1"; havana_transcript "OTTMUST00000021163.1";
chr4	HAVANA	exon	126921190	126921311	0	+	.	gene_id "ENSMUSG00000028820.15"; transcript_id "ENSMUST00000030623.8"; gene_type "protein_coding"; gene_name "Sfpq"; transcript_type "protein_coding"; transcript_name "Sfpq-201"; exon_number 9; exon_id "ENSMUSE00001241725.2"; level 2; protein_id "ENSMUSP00000030623.8"; transcript_support_level "1"; mgi_id "MGI:1918764"; tag "basic"; tag "Ensembl_canonical"; tag "GENCODE_Primary"; tag "appris_principal_1"; tag "CCDS"; ccdsid "CCDS18662.1"; havana_gene "OTTMUSG00000009316.1"; havana_transcript "OTTMUST00000021160.1";
chr4	HAVANA	CDS	126921190	126921311	0	+	2	gene_id "ENSMUSG00000028820.15"; transcript_id "ENSMUST00000030623.8"; gene_type "protein_coding"; gene_name "Sfpq"; transcript_type "protein_coding"; transcript_name "Sfpq-201"; exon_number 9; exon_id "ENSMUSE00001241725.2"; level 2; protein_id "ENSMUSP00000030623.8"; transcript_support_level "1"; mgi_id "MGI:1918764"; tag "basic"; tag "Ensembl_canonical"; tag "GENCODE_Primary"; tag "appris_principal_1"; tag "CCDS"; ccdsid "CCDS18662.1"; havana_gene "OTTMUSG00000009316.1"; havana_transcript "OTTMUST00000021160.1";
chr4	HAVANA	exon	126921190	126921311	0	+	.	gene_id "ENSMUSG00000028820.15"; transcript_id "ENSMUST00000247843.1"; gene_type "protein_coding"; gene_name "Sfpq"; transcript_type "protein_coding"; transcript_name "Sfpq-207"; exon_number 9; exon_id "ENSMUSE00001241725.2"; level 2; protein_id "ENSMUSP00000159529.1"; mgi_id "MGI:1918764"; tag "non_ATG_start"; tag "basic"; havana_gene "OTTMUSG00000009316.1";
chr4	HAVANA	CDS	126921190	126921311	0	+	2	gene_id "ENSMUSG00000028820.15"; transcript_id "ENSMUST00000247843.1"; gene_type "protein_coding"; gene_name "Sfpq"; transcript_type "protein_coding"; transcript_name "Sfpq-207"; exon_number 9; exon_id "ENSMUSE00001241725.2"; level 2; protein_id "ENSMUSP00000159529.1"; mgi_id "MGI:1918764"; tag "non_ATG_start"; tag "basic"; havana_gene "OTTMUSG00000009316.1";
chr4	HAVANA	exon	126921190	126921311	0	+	.	gene_id "ENSMUSG00000028820.15"; transcript_id "ENSMUST00000146285.8"; gene_type "protein_coding"; gene_name "Sfpq"; transcript_type "protein_coding_CDS_not_defined"; transcript_name "Sfpq-206"; exon_number 7; exon_id "ENSMUSE00001233553.2"; level 2; transcript_support_level "5"; mgi_id "MGI:1918764"; havana_gene "OTTMUSG00000009316.1"; havana_transcript "OTTMUST00000021168.1";
chr4	HAVANA	exon	126921190	126921342	0	+	.	gene_id "ENSMUSG00000028820.15"; transcript_id "ENSMUST00000125453.2"; gene_type "protein_coding"; gene_name "Sfpq"; transcript_type "protein_coding_CDS_not_defined"; transcript_name "Sfpq-202"; exon_number 3; exon_id "ENSMUSE00000728860.2"; level 2; transcript_support_level "2"; mgi_id "MGI:1918764"; havana_gene "OTTMUSG00000009316.1"; havana_transcript "OTTMUST00000021163.1";
chr4	HAVANA	exon	126921190	126921808	0	+	.	gene_id "ENSMUSG00000028820.15"; transcript_id "ENSMUST00000143168.8"; gene_type "protein_coding"; gene_name "Sfpq"; transcript_type "protein_coding_CDS_not_defined"; transcript_name "Sfpq-204"; exon_number 5; exon_id "ENSMUSE00000750190.2"; level 2; transcript_support_level "2"; mgi_id "MGI:1918764"; havana_gene "OTTMUSG00000009316.1"; havana_transcript "OTTMUST00000021162.1";
chr4	HAVANA	CDS	126923620	126923754	0	+	0	gene_id "ENSMUSG00000028820.15"; transcript_id "ENSMUST00000030623.8"; gene_type "protein_coding"; gene_name "Sfpq"; transcript_type "protein_coding"; transcript_name "Sfpq-201"; exon_number 10; exon_id "ENSMUSE00000350445.9"; level 2; protein_id "ENSMUSP00000030623.8"; transcript_support_level "1"; mgi_id "MGI:1918764"; tag "basic"; tag "Ensembl_canonical"; tag "GENCODE_Primary"; tag "appris_principal_1"; tag "CCDS"; ccdsid "CCDS18662.1"; havana_gene "OTTMUSG00000009316.1"; havana_transcript "OTTMUST00000021160.1";
chr4	HAVANA	CDS	126923620	126923754	0	+	0	gene_id "ENSMUSG00000028820.15"; transcript_id "ENSMUST00000247843.1"; gene_type "protein_coding"; gene_name "Sfpq"; transcript_type "protein_coding"; transcript_name "Sfpq-207"; exon_number 10; exon_id "ENSMUSE00000350445.9"; level 2; protein_id "ENSMUSP00000159529.1"; mgi_id "MGI:1918764"; tag "non_ATG_start"; tag "basic"; havana_gene "OTTMUSG00000009316.1";
chr4	HAVANA	exon	126923620	126925029	0	+	.	gene_id "ENSMUSG00000028820.15"; transcript_id "ENSMUST00000030623.8"; gene_type "protein_coding"; gene_name "Sfpq"; transcript_type "protein_coding"; transcript_name "Sfpq-201"; exon_number 10; exon_id "ENSMUSE00000350445.9"; level 2; protein_id "ENSMUSP00000030623.8"; transcript_support_level "1"; mgi_id "MGI:1918764"; tag "basic"; tag "Ensembl_canonical"; tag "GENCODE_Primary"; tag "appris_principal_1"; tag "CCDS"; ccdsid "CCDS18662.1"; havana_gene "OTTMUSG00000009316.1"; havana_transcript "OTTMUST00000021160.1";
chr4	HAVANA	exon	126923620	126925029	0	+	.	gene_id "ENSMUSG00000028820.15"; transcript_id "ENSMUST00000247843.1"; gene_type "protein_coding"; gene_name "Sfpq"; transcript_type "protein_coding"; transcript_name "Sfpq-207"; exon_number 10; exon_id "ENSMUSE00000350445.9"; level 2; protein_id "ENSMUSP00000159529.1"; mgi_id "MGI:1918764"; tag "non_ATG_start"; tag "basic"; havana_gene "OTTMUSG00000009316.1";
chr4	HAVANA	stop_codon	126923755	126923757	0	+	0	gene_id "ENSMUSG00000028820.15"; transcript_id "ENSMUST00000030623.8"; gene_type "protein_coding"; gene_name "Sfpq"; transcript_type "protein_coding"; transcript_name "Sfpq-201"; exon_number 10; exon_id "ENSMUSE00000350445.9"; level 2; protein_id "ENSMUSP00000030623.8"; transcript_support_level "1"; mgi_id "MGI:1918764"; tag "basic"; tag "Ensembl_canonical"; tag "GENCODE_Primary"; tag "appris_principal_1"; tag "CCDS"; ccdsid "CCDS18662.1"; havana_gene "OTTMUSG00000009316.1"; havana_transcript "OTTMUST00000021160.1";
chr4	HAVANA	stop_codon	126923755	126923757	0	+	0	gene_id "ENSMUSG00000028820.15"; transcript_id "ENSMUST00000247843.1"; gene_type "protein_coding"; gene_name "Sfpq"; transcript_type "protein_coding"; transcript_name "Sfpq-207"; exon_number 10; exon_id "ENSMUSE00000350445.9"; level 2; protein_id "ENSMUSP00000159529.1"; mgi_id "MGI:1918764"; tag "non_ATG_start"; tag "basic"; havana_gene "OTTMUSG00000009316.1";
chr4	HAVANA	UTR	126923755	126925029	0	+	.	gene_id "ENSMUSG00000028820.15"; transcript_id "ENSMUST00000030623.8"; gene_type "protein_coding"; gene_name "Sfpq"; transcript_type "protein_coding"; transcript_name "Sfpq-201"; exon_number 10; exon_id "ENSMUSE00000350445.9"; level 2; protein_id "ENSMUSP00000030623.8"; transcript_support_level "1"; mgi_id "MGI:1918764"; tag "basic"; tag "Ensembl_canonical"; tag "GENCODE_Primary"; tag "appris_principal_1"; tag "CCDS"; ccdsid "CCDS18662.1"; havana_gene "OTTMUSG00000009316.1"; havana_transcript "OTTMUST00000021160.1";
chr4	HAVANA	UTR	126923755	126925029	0	+	.	gene_id "ENSMUSG00000028820.15"; transcript_id "ENSMUST00000247843.1"; gene_type "protein_coding"; gene_name "Sfpq"; transcript_type "protein_coding"; transcript_name "Sfpq-207"; exon_number 10; exon_id "ENSMUSE00000350445.9"; level 2; protein_id "ENSMUSP00000159529.1"; mgi_id "MGI:1918764"; tag "non_ATG_start"; tag "basic"; havana_gene "OTTMUSG00000009316.1";
chr4	sragcm37_es	exon	126926470	126926598	11.1344015808095	+	.	gene_id "ENSMUSG00000085334.8"; transcript_id "ENSMUSG00000085334.8_tx_1"; exon_id "chr4_126926470_126926598_+"; exonnum "1"; txlen "1972";
chr4	sragcm37_es	exon	126926470	126926598	2.26778548057491	+	.	gene_id "ENSMUSG00000085334.8"; transcript_id "ENSMUSG00000085334.8_tx_3"; exon_id "chr4_126926470_126926598_+"; exonnum "1"; txlen "2036";
chr4	sragcm37_es	exon	126926470	126926598	0.530954388400043	+	.	gene_id "ENSMUSG00000085334.8"; transcript_id "ENSMUSG00000085334.8_tx_4"; exon_id "chr4_126926470_126926598_+"; exonnum "1"; txlen "2127";
chr4	HAVANA	exon	126927524	126927638	0	+	.	gene_id "ENSMUSG00000085334.8"; transcript_id "ENSMUST00000145240.8"; gene_type "lncRNA"; gene_name "Gm12940"; transcript_type "lncRNA"; transcript_name "Gm12940-204"; exon_number 1; exon_id "ENSMUSE00000785943.2"; level 2; transcript_support_level "2"; mgi_id "MGI:3702626"; tag "basic"; havana_gene "OTTMUSG00000009329.1"; havana_transcript "OTTMUST00000021208.1";
chr4	ENSEMBL_gcm37	exon	126927524	126927638	0.388240855903002	+	.	gene_id "ENSMUSG00000085334.8"; transcript_id "ENSMUSG00000085334.8_tx_5"; exon_id "chr4_126927524_126927638_+"; exonnum "1"; txlen "2113";
chr4	HAVANA	transcript	126927524	126930806	0	+	.	gene_id "ENSMUSG00000085334.8"; transcript_id "ENSMUST00000145240.8"; gene_type "lncRNA"; gene_name "Gm12940"; transcript_type "lncRNA"; transcript_name "Gm12940-204"; level 2; transcript_support_level "2"; mgi_id "MGI:3702626"; tag "basic"; havana_gene "OTTMUSG00000009329.1"; havana_transcript "OTTMUST00000021208.1";
chr4	HAVANA	gene	126927524	126943191	0	+	.	gene_id "ENSMUSG00000085334.8"; gene_type "lncRNA"; gene_name "Gm12940"; level 2; mgi_id "MGI:3702626"; tag "overlapping_locus"; havana_gene "OTTMUSG00000009329.1";
chr4	HAVANA	exon	126929243	126929647	0	+	.	gene_id "ENSMUSG00000085334.8"; transcript_id "ENSMUST00000130659.8"; gene_type "lncRNA"; gene_name "Gm12940"; transcript_type "lncRNA"; transcript_name "Gm12940-201"; exon_number 1; exon_id "ENSMUSE00000813632.2"; level 2; transcript_support_level "1"; mgi_id "MGI:3702626"; havana_gene "OTTMUSG00000009329.1"; havana_transcript "OTTMUST00000021207.1";
chr4	HAVANA	transcript	126929243	126930806	0	+	.	gene_id "ENSMUSG00000085334.8"; transcript_id "ENSMUST00000130659.8"; gene_type "lncRNA"; gene_name "Gm12940"; transcript_type "lncRNA"; transcript_name "Gm12940-201"; level 2; transcript_support_level "1"; mgi_id "MGI:3702626"; havana_gene "OTTMUSG00000009329.1"; havana_transcript "OTTMUST00000021207.1";
chr4	HAVANA	exon	126929474	126929647	0	+	.	gene_id "ENSMUSG00000085334.8"; transcript_id "ENSMUST00000137236.2"; gene_type "lncRNA"; gene_name "Gm12940"; transcript_type "lncRNA"; transcript_name "Gm12940-202"; exon_number 1; exon_id "ENSMUSE00000810746.2"; level 2; transcript_support_level "1"; mgi_id "MGI:3702626"; tag "basic"; tag "Ensembl_canonical"; tag "GENCODE_Primary"; havana_gene "OTTMUSG00000009329.1"; havana_transcript "OTTMUST00000021206.1";
chr4	HAVANA	transcript	126929474	126943191	0	+	.	gene_id "ENSMUSG00000085334.8"; transcript_id "ENSMUST00000137236.2"; gene_type "lncRNA"; gene_name "Gm12940"; transcript_type "lncRNA"; transcript_name "Gm12940-202"; level 2; transcript_support_level "1"; mgi_id "MGI:3702626"; tag "basic"; tag "Ensembl_canonical"; tag "GENCODE_Primary"; havana_gene "OTTMUSG00000009329.1"; havana_transcript "OTTMUST00000021206.1";
chr4	HAVANA	exon	126929575	126929647	0	+	.	gene_id "ENSMUSG00000085334.8"; transcript_id "ENSMUST00000137457.2"; gene_type "lncRNA"; gene_name "Gm12940"; transcript_type "lncRNA"; transcript_name "Gm12940-203"; exon_number 1; exon_id "ENSMUSE00000736301.2"; level 2; transcript_support_level "2"; mgi_id "MGI:3702626"; havana_gene "OTTMUSG00000009329.1"; havana_transcript "OTTMUST00000021209.1";
chr4	HAVANA	transcript	126929575	126930744	0	+	.	gene_id "ENSMUSG00000085334.8"; transcript_id "ENSMUST00000137457.2"; gene_type "lncRNA"; gene_name "Gm12940"; transcript_type "lncRNA"; transcript_name "Gm12940-203"; level 2; transcript_support_level "2"; mgi_id "MGI:3702626"; havana_gene "OTTMUSG00000009329.1"; havana_transcript "OTTMUST00000021209.1";
chr4	HAVANA	exon	126929601	126929647	0	+	.	gene_id "ENSMUSG00000028820.15"; transcript_id "ENSMUST00000146285.8"; gene_type "protein_coding"; gene_name "Sfpq"; transcript_type "protein_coding_CDS_not_defined"; transcript_name "Sfpq-206"; exon_number 8; exon_id "ENSMUSE00001247330.2"; level 2; transcript_support_level "5"; mgi_id "MGI:1918764"; havana_gene "OTTMUSG00000009316.1"; havana_transcript "OTTMUST00000021168.1";
chr4	HAVANA	exon	126929601	126929647	0	+	.	gene_id "ENSMUSG00000085334.8"; transcript_id "ENSMUST00000145240.8"; gene_type "lncRNA"; gene_name "Gm12940"; transcript_type "lncRNA"; transcript_name "Gm12940-204"; exon_number 2; exon_id "ENSMUSE00001225573.2"; level 2; transcript_support_level "2"; mgi_id "MGI:3702626"; tag "basic"; havana_gene "OTTMUSG00000009329.1"; havana_transcript "OTTMUST00000021208.1";
chr4	ENSEMBL_gcm37	exon	126929601	126929647	11.1344015808095	+	.	gene_id "ENSMUSG00000085334.8"; transcript_id "ENSMUSG00000085334.8_tx_1"; exon_id "chr4_126929601_126929647_+"; exonnum "2"; txlen "1972";
chr4	ENSEMBL_gcm37	exon	126929601	126929647	2.26778548057491	+	.	gene_id "ENSMUSG00000085334.8"; transcript_id "ENSMUSG00000085334.8_tx_3"; exon_id "chr4_126929601_126929647_+"; exonnum "2"; txlen "2036";
chr4	ENSEMBL_gcm37	exon	126929601	126929647	0.530954388400043	+	.	gene_id "ENSMUSG00000085334.8"; transcript_id "ENSMUSG00000085334.8_tx_4"; exon_id "chr4_126929601_126929647_+"; exonnum "2"; txlen "2127";
chr4	ENSEMBL_gcm37	exon	126929601	126929647	0.388240855903002	+	.	gene_id "ENSMUSG00000085334.8"; transcript_id "ENSMUSG00000085334.8_tx_5"; exon_id "chr4_126929601_126929647_+"; exonnum "2"; txlen "2113";
chr4	HAVANA	exon	126930356	126930442	0	+	.	gene_id "ENSMUSG00000028820.15"; transcript_id "ENSMUST00000146285.8"; gene_type "protein_coding"; gene_name "Sfpq"; transcript_type "protein_coding_CDS_not_defined"; transcript_name "Sfpq-206"; exon_number 9; exon_id "ENSMUSE00001311799.2"; level 2; transcript_support_level "5"; mgi_id "MGI:1918764"; havana_gene "OTTMUSG00000009316.1"; havana_transcript "OTTMUST00000021168.1";
chr4	HAVANA	exon	126930356	126930442	0	+	.	gene_id "ENSMUSG00000085334.8"; transcript_id "ENSMUST00000145240.8"; gene_type "lncRNA"; gene_name "Gm12940"; transcript_type "lncRNA"; transcript_name "Gm12940-204"; exon_number 3; exon_id "ENSMUSE00001240058.2"; level 2; transcript_support_level "2"; mgi_id "MGI:3702626"; tag "basic"; havana_gene "OTTMUSG00000009329.1"; havana_transcript "OTTMUST00000021208.1";
chr4	HAVANA	exon	126930356	126930442	0	+	.	gene_id "ENSMUSG00000085334.8"; transcript_id "ENSMUST00000130659.8"; gene_type "lncRNA"; gene_name "Gm12940"; transcript_type "lncRNA"; transcript_name "Gm12940-201"; exon_number 2; exon_id "ENSMUSE00001240058.2"; level 2; transcript_support_level "1"; mgi_id "MGI:3702626"; havana_gene "OTTMUSG00000009329.1"; havana_transcript "OTTMUST00000021207.1";
chr4	HAVANA	exon	126930356	126930442	0	+	.	gene_id "ENSMUSG00000085334.8"; transcript_id "ENSMUST00000137236.2"; gene_type "lncRNA"; gene_name "Gm12940"; transcript_type "lncRNA"; transcript_name "Gm12940-202"; exon_number 2; exon_id "ENSMUSE00001240058.2"; level 2; transcript_support_level "1"; mgi_id "MGI:3702626"; tag "basic"; tag "Ensembl_canonical"; tag "GENCODE_Primary"; havana_gene "OTTMUSG00000009329.1"; havana_transcript "OTTMUST00000021206.1";
chr4	ENSEMBL_gcm37	exon	126930356	126930442	11.1344015808095	+	.	gene_id "ENSMUSG00000085334.8"; transcript_id "ENSMUSG00000085334.8_tx_1"; exon_id "chr4_126930356_126930442_+"; exonnum "3"; txlen "1972";
chr4	ENSEMBL_gcm37	exon	126930356	126930442	2.26778548057491	+	.	gene_id "ENSMUSG00000085334.8"; transcript_id "ENSMUSG00000085334.8_tx_3"; exon_id "chr4_126930356_126930442_+"; exonnum "3"; txlen "2036";
chr4	ENSEMBL_gcm37	exon	126930356	126930442	0.530954388400043	+	.	gene_id "ENSMUSG00000085334.8"; transcript_id "ENSMUSG00000085334.8_tx_4"; exon_id "chr4_126930356_126930442_+"; exonnum "3"; txlen "2127";
chr4	ENSEMBL_gcm37	exon	126930356	126930442	0.388240855903002	+	.	gene_id "ENSMUSG00000085334.8"; transcript_id "ENSMUSG00000085334.8_tx_5"; exon_id "chr4_126930356_126930442_+"; exonnum "3"; txlen "2113";
chr4	HAVANA	exon	126930356	126930744	0	+	.	gene_id "ENSMUSG00000085334.8"; transcript_id "ENSMUST00000137457.2"; gene_type "lncRNA"; gene_name "Gm12940"; transcript_type "lncRNA"; transcript_name "Gm12940-203"; exon_number 2; exon_id "ENSMUSE00000723757.2"; level 2; transcript_support_level "2"; mgi_id "MGI:3702626"; havana_gene "OTTMUSG00000009329.1"; havana_transcript "OTTMUST00000021209.1";
chr4	sragcm37_mid	exon	126930725	126930788	2.26778548057491	+	.	gene_id "ENSMUSG00000085334.8"; transcript_id "ENSMUSG00000085334.8_tx_3"; exon_id "chr4_126930725_126930788_+"; exonnum "4"; txlen "2036";
chr4	sragcm37_mid	exon	126930725	126930788	0.530954388400043	+	.	gene_id "ENSMUSG00000085334.8"; transcript_id "ENSMUSG00000085334.8_tx_4"; exon_id "chr4_126930725_126930788_+"; exonnum "4"; txlen "2127";
chr4	sragcm37_mid	exon	126930725	126930788	0.388240855903002	+	.	gene_id "ENSMUSG00000085334.8"; transcript_id "ENSMUSG00000085334.8_tx_5"; exon_id "chr4_126930725_126930788_+"; exonnum "4"; txlen "2113";
chr4	HAVANA	exon	126930725	126930806	0	+	.	gene_id "ENSMUSG00000028820.15"; transcript_id "ENSMUST00000146285.8"; gene_type "protein_coding"; gene_name "Sfpq"; transcript_type "protein_coding_CDS_not_defined"; transcript_name "Sfpq-206"; exon_number 10; exon_id "ENSMUSE00001221938.2"; level 2; transcript_support_level "5"; mgi_id "MGI:1918764"; havana_gene "OTTMUSG00000009316.1"; havana_transcript "OTTMUST00000021168.1";
chr4	HAVANA	exon	126930725	126930806	0	+	.	gene_id "ENSMUSG00000085334.8"; transcript_id "ENSMUST00000145240.8"; gene_type "lncRNA"; gene_name "Gm12940"; transcript_type "lncRNA"; transcript_name "Gm12940-204"; exon_number 4; exon_id "ENSMUSE00001285406.2"; level 2; transcript_support_level "2"; mgi_id "MGI:3702626"; tag "basic"; havana_gene "OTTMUSG00000009329.1"; havana_transcript "OTTMUST00000021208.1";
chr4	HAVANA	exon	126930725	126930806	0	+	.	gene_id "ENSMUSG00000085334.8"; transcript_id "ENSMUST00000130659.8"; gene_type "lncRNA"; gene_name "Gm12940"; transcript_type "lncRNA"; transcript_name "Gm12940-201"; exon_number 3; exon_id "ENSMUSE00001285406.2"; level 2; transcript_support_level "1"; mgi_id "MGI:3702626"; havana_gene "OTTMUSG00000009329.1"; havana_transcript "OTTMUST00000021207.1";
chr4	sragcm37_mid	exon	126932889	126932979	0.530954388400043	+	.	gene_id "ENSMUSG00000085334.8"; transcript_id "ENSMUSG00000085334.8_tx_4"; exon_id "chr4_126932889_126932979_+"; exonnum "5"; txlen "2127";
chr4	sragcm37_mid	exon	126932889	126932979	0.388240855903002	+	.	gene_id "ENSMUSG00000085334.8"; transcript_id "ENSMUSG00000085334.8_tx_5"; exon_id "chr4_126932889_126932979_+"; exonnum "5"; txlen "2113";
chr4	HAVANA	gene	126940176	126940395	0	+	.	gene_id "ENSMUSG00000084088.2"; gene_type "processed_pseudogene"; gene_name "Gm12941"; level 2; mgi_id "MGI:3650501"; tag "overlapping_locus"; havana_gene "OTTMUSG00000009330.1";
chr4	HAVANA	transcript	126940176	126940395	0	+	.	gene_id "ENSMUSG00000084088.2"; transcript_id "ENSMUST00000117934.2"; gene_type "processed_pseudogene"; gene_name "Gm12941"; transcript_type "processed_pseudogene"; transcript_name "Gm12941-201"; level 2; transcript_support_level "NA"; mgi_id "MGI:3650501"; ont "PGO:0000004"; tag "basic"; tag "Ensembl_canonical"; tag "GENCODE_Primary"; havana_gene "OTTMUSG00000009330.1"; havana_transcript "OTTMUST00000021210.1";
chr4	HAVANA	exon	126940176	126940395	0	+	.	gene_id "ENSMUSG00000084088.2"; transcript_id "ENSMUST00000117934.2"; gene_type "processed_pseudogene"; gene_name "Gm12941"; transcript_type "processed_pseudogene"; transcript_name "Gm12941-201"; exon_number 1; exon_id "ENSMUSE00000710519.2"; level 2; transcript_support_level "NA"; mgi_id "MGI:3650501"; ont "PGO:0000004"; tag "basic"; tag "Ensembl_canonical"; tag "GENCODE_Primary"; havana_gene "OTTMUSG00000009330.1"; havana_transcript "OTTMUST00000021210.1";
chr4	HAVANA	exon	126941483	126943191	0	+	.	gene_id "ENSMUSG00000085334.8"; transcript_id "ENSMUST00000137236.2"; gene_type "lncRNA"; gene_name "Gm12940"; transcript_type "lncRNA"; transcript_name "Gm12940-202"; exon_number 3; exon_id "ENSMUSE00000835257.2"; level 2; transcript_support_level "1"; mgi_id "MGI:3702626"; tag "basic"; tag "Ensembl_canonical"; tag "GENCODE_Primary"; havana_gene "OTTMUSG00000009329.1"; havana_transcript "OTTMUST00000021206.1";
chr4	ENSEMBL_gcm37	exon	126941483	126943191	11.1344015808095	+	.	gene_id "ENSMUSG00000085334.8"; transcript_id "ENSMUSG00000085334.8_tx_1"; exon_id "chr4_126941483_126943191_+"; exonnum "4"; txlen "1972";
chr4	ENSEMBL_gcm37	exon	126941483	126943191	2.26778548057491	+	.	gene_id "ENSMUSG00000085334.8"; transcript_id "ENSMUSG00000085334.8_tx_3"; exon_id "chr4_126941483_126943191_+"; exonnum "5"; txlen "2036";
chr4	ENSEMBL_gcm37	exon	126941483	126943191	0.530954388400043	+	.	gene_id "ENSMUSG00000085334.8"; transcript_id "ENSMUSG00000085334.8_tx_4"; exon_id "chr4_126941483_126943191_+"; exonnum "6"; txlen "2127";
chr4	ENSEMBL_gcm37	exon	126941483	126943191	0.388240855903002	+	.	gene_id "ENSMUSG00000085334.8"; transcript_id "ENSMUSG00000085334.8_tx_5"; exon_id "chr4_126941483_126943191_+"; exonnum "6"; txlen "2113";
chr4	HAVANA	gene	126950055	126950517	0	+	.	gene_id "ENSMUSG00000084149.2"; gene_type "processed_pseudogene"; gene_name "Gm12944"; level 2; mgi_id "MGI:3650498"; havana_gene "OTTMUSG00000009335.1";
chr4	HAVANA	transcript	126950055	126950517	0	+	.	gene_id "ENSMUSG00000084149.2"; transcript_id "ENSMUST00000119262.2"; gene_type "processed_pseudogene"; gene_name "Gm12944"; transcript_type "processed_pseudogene"; transcript_name "Gm12944-201"; level 2; transcript_support_level "NA"; mgi_id "MGI:3650498"; ont "PGO:0000004"; tag "basic"; tag "Ensembl_canonical"; tag "GENCODE_Primary"; havana_gene "OTTMUSG00000009335.1"; havana_transcript "OTTMUST00000021223.1";
chr4	HAVANA	exon	126950055	126950517	0	+	.	gene_id "ENSMUSG00000084149.2"; transcript_id "ENSMUST00000119262.2"; gene_type "processed_pseudogene"; gene_name "Gm12944"; transcript_type "processed_pseudogene"; transcript_name "Gm12944-201"; exon_number 1; exon_id "ENSMUSE00000718299.2"; level 2; transcript_support_level "NA"; mgi_id "MGI:3650498"; ont "PGO:0000004"; tag "basic"; tag "Ensembl_canonical"; tag "GENCODE_Primary"; havana_gene "OTTMUSG00000009335.1"; havana_transcript "OTTMUST00000021223.1";
chr4	sragcm37_es	exon	126970852	126971132	0.155568275153692	+	.	gene_id "ENSMUSG00000042408.14"; transcript_id "ENSMUSG00000042408.14_tx_10"; exon_id "chr4_126970852_126971132_+"; exonnum "1"; txlen "4529";
chr4	sragcm37_es	exon	126970852	126971132	1.25511660906676	+	.	gene_id "ENSMUSG00000042408.14"; transcript_id "ENSMUSG00000042408.14_tx_4"; exon_id "chr4_126970852_126971132_+"; exonnum "1"; txlen "4273";
chr4	sragcm37_es	exon	126970852	126971132	0.180951545306854	+	.	gene_id "ENSMUSG00000042408.14"; transcript_id "ENSMUSG00000042408.14_tx_9"; exon_id "chr4_126970852_126971132_+"; exonnum "1"; txlen "4418";
chr4	HAVANA	exon	126971176	126971393	0	+	.	gene_id "ENSMUSG00000042408.14"; transcript_id "ENSMUST00000046751.13"; gene_type "protein_coding"; gene_name "Zmym6"; transcript_type "protein_coding"; transcript_name "Zmym6-201"; exon_number 1; exon_id "ENSMUSE00000598799.2"; level 2; protein_id "ENSMUSP00000045366.7"; transcript_support_level "1"; mgi_id "MGI:106505"; tag "basic"; tag "Ensembl_canonical"; tag "GENCODE_Primary"; tag "appris_principal_1"; tag "CCDS"; ccdsid "CCDS18664.1"; havana_gene "OTTMUSG00000009333.1"; havana_transcript "OTTMUST00000021216.1";
chr4	HAVANA	UTR	126971176	126971393	0	+	.	gene_id "ENSMUSG00000042408.14"; transcript_id "ENSMUST00000046751.13"; gene_type "protein_coding"; gene_name "Zmym6"; transcript_type "protein_coding"; transcript_name "Zmym6-201"; exon_number 1; exon_id "ENSMUSE00000598799.2"; level 2; protein_id "ENSMUSP00000045366.7"; transcript_support_level "1"; mgi_id "MGI:106505"; tag "basic"; tag "Ensembl_canonical"; tag "GENCODE_Primary"; tag "appris_principal_1"; tag "CCDS"; ccdsid "CCDS18664.1"; havana_gene "OTTMUSG00000009333.1"; havana_transcript "OTTMUST00000021216.1";
chr4	HAVANA	transcript	126971176	127018163	0	+	.	gene_id "ENSMUSG00000042408.14"; transcript_id "ENSMUST00000046751.13"; gene_type "protein_coding"; gene_name "Zmym6"; transcript_type "protein_coding"; transcript_name "Zmym6-201"; level 2; protein_id "ENSMUSP00000045366.7"; transcript_support_level "1"; mgi_id "MGI:106505"; tag "basic"; tag "Ensembl_canonical"; tag "GENCODE_Primary"; tag "appris_principal_1"; tag "CCDS"; ccdsid "CCDS18664.1"; havana_gene "OTTMUSG00000009333.1"; havana_transcript "OTTMUST00000021216.1";
chr4	HAVANA	gene	126971176	127018165	0	+	.	gene_id "ENSMUSG00000042408.14"; gene_type "protein_coding"; gene_name "Zmym6"; level 2; mgi_id "MGI:106505"; tag "overlapping_locus"; havana_gene "OTTMUSG00000009333.1";
chr4	HAVANA	exon	126971190	126971393	0	+	.	gene_id "ENSMUSG00000042408.14"; transcript_id "ENSMUST00000094713.4"; gene_type "protein_coding"; gene_name "Zmym6"; transcript_type "protein_coding"; transcript_name "Zmym6-202"; exon_number 1; exon_id "ENSMUSE00000840465.2"; level 2; protein_id "ENSMUSP00000092303.4"; transcript_support_level "1"; mgi_id "MGI:106505"; tag "basic"; tag "CCDS"; ccdsid "CCDS71469.1"; havana_gene "OTTMUSG00000009333.1"; havana_transcript "OTTMUST00000021217.1";
chr4	HAVANA	UTR	126971190	126971393	0	+	.	gene_id "ENSMUSG00000042408.14"; transcript_id "ENSMUST00000094713.4"; gene_type "protein_coding"; gene_name "Zmym6"; transcript_type "protein_coding"; transcript_name "Zmym6-202"; exon_number 1; exon_id "ENSMUSE00000840465.2"; level 2; protein_id "ENSMUSP00000092303.4"; transcript_support_level "1"; mgi_id "MGI:106505"; tag "basic"; tag "CCDS"; ccdsid "CCDS71469.1"; havana_gene "OTTMUSG00000009333.1"; havana_transcript "OTTMUST00000021217.1";
chr4	HAVANA	transcript	126971190	127018165	0	+	.	gene_id "ENSMUSG00000042408.14"; transcript_id "ENSMUST00000094713.4"; gene_type "protein_coding"; gene_name "Zmym6"; transcript_type "protein_coding"; transcript_name "Zmym6-202"; level 2; protein_id "ENSMUSP00000092303.4"; transcript_support_level "1"; mgi_id "MGI:106505"; tag "basic"; tag "CCDS"; ccdsid "CCDS71469.1"; havana_gene "OTTMUSG00000009333.1"; havana_transcript "OTTMUST00000021217.1";
chr4	HAVANA	exon	126971235	126972339	0	+	.	gene_id "ENSMUSG00000042408.14"; transcript_id "ENSMUST00000151461.8"; gene_type "protein_coding"; gene_name "Zmym6"; transcript_type "protein_coding_CDS_not_defined"; transcript_name "Zmym6-206"; exon_number 1; exon_id "ENSMUSE00000751473.2"; level 2; transcript_support_level "5"; mgi_id "MGI:106505"; havana_gene "OTTMUSG00000009333.1"; havana_transcript "OTTMUST00000021218.1";
chr4	HAVANA	transcript	126971235	127001437	0	+	.	gene_id "ENSMUSG00000042408.14"; transcript_id "ENSMUST00000151461.8"; gene_type "protein_coding"; gene_name "Zmym6"; transcript_type "protein_coding_CDS_not_defined"; transcript_name "Zmym6-206"; level 2; transcript_support_level "5"; mgi_id "MGI:106505"; havana_gene "OTTMUSG00000009333.1"; havana_transcript "OTTMUST00000021218.1";
chr4	HAVANA	exon	126972084	126972339	0	+	.	gene_id "ENSMUSG00000042408.14"; transcript_id "ENSMUST00000129926.2"; gene_type "protein_coding"; gene_name "Zmym6"; transcript_type "protein_coding_CDS_not_defined"; transcript_name "Zmym6-204"; exon_number 1; exon_id "ENSMUSE00000743607.2"; level 2; transcript_support_level "3"; mgi_id "MGI:106505"; havana_gene "OTTMUSG00000009333.1"; havana_transcript "OTTMUST00000021221.1";
chr4	HAVANA	transcript	126972084	126982202	0	+	.	gene_id "ENSMUSG00000042408.14"; transcript_id "ENSMUST00000129926.2"; gene_type "protein_coding"; gene_name "Zmym6"; transcript_type "protein_coding_CDS_not_defined"; transcript_name "Zmym6-204"; level 2; transcript_support_level "3"; mgi_id "MGI:106505"; havana_gene "OTTMUSG00000009333.1"; havana_transcript "OTTMUST00000021221.1";
chr4	HAVANA	UTR	126972201	126972249	0	+	.	gene_id "ENSMUSG00000042408.14"; transcript_id "ENSMUST00000046751.13"; gene_type "protein_coding"; gene_name "Zmym6"; transcript_type "protein_coding"; transcript_name "Zmym6-201"; exon_number 2; exon_id "ENSMUSE00000668590.2"; level 2; protein_id "ENSMUSP00000045366.7"; transcript_support_level "1"; mgi_id "MGI:106505"; tag "basic"; tag "Ensembl_canonical"; tag "GENCODE_Primary"; tag "appris_principal_1"; tag "CCDS"; ccdsid "CCDS18664.1"; havana_gene "OTTMUSG00000009333.1"; havana_transcript "OTTMUST00000021216.1";
chr4	HAVANA	UTR	126972201	126972249	0	+	.	gene_id "ENSMUSG00000042408.14"; transcript_id "ENSMUST00000094713.4"; gene_type "protein_coding"; gene_name "Zmym6"; transcript_type "protein_coding"; transcript_name "Zmym6-202"; exon_number 2; exon_id "ENSMUSE00000668590.2"; level 2; protein_id "ENSMUSP00000092303.4"; transcript_support_level "1"; mgi_id "MGI:106505"; tag "basic"; tag "CCDS"; ccdsid "CCDS71469.1"; havana_gene "OTTMUSG00000009333.1"; havana_transcript "OTTMUST00000021217.1";
chr4	HAVANA	exon	126972201	126972339	0	+	.	gene_id "ENSMUSG00000042408.14"; transcript_id "ENSMUST00000046751.13"; gene_type "protein_coding"; gene_name "Zmym6"; transcript_type "protein_coding"; transcript_name "Zmym6-201"; exon_number 2; exon_id "ENSMUSE00000668590.2"; level 2; protein_id "ENSMUSP00000045366.7"; transcript_support_level "1"; mgi_id "MGI:106505"; tag "basic"; tag "Ensembl_canonical"; tag "GENCODE_Primary"; tag "appris_principal_1"; tag "CCDS"; ccdsid "CCDS18664.1"; havana_gene "OTTMUSG00000009333.1"; havana_transcript "OTTMUST00000021216.1";
chr4	HAVANA	exon	126972201	126972339	0	+	.	gene_id "ENSMUSG00000042408.14"; transcript_id "ENSMUST00000094713.4"; gene_type "protein_coding"; gene_name "Zmym6"; transcript_type "protein_coding"; transcript_name "Zmym6-202"; exon_number 2; exon_id "ENSMUSE00000668590.2"; level 2; protein_id "ENSMUSP00000092303.4"; transcript_support_level "1"; mgi_id "MGI:106505"; tag "basic"; tag "CCDS"; ccdsid "CCDS71469.1"; havana_gene "OTTMUSG00000009333.1"; havana_transcript "OTTMUST00000021217.1";
chr4	ENSEMBL_gcm37	exon	126972201	126972339	0.155568275153692	+	.	gene_id "ENSMUSG00000042408.14"; transcript_id "ENSMUSG00000042408.14_tx_10"; exon_id "chr4_126972201_126972339_+"; exonnum "2"; txlen "4529";
chr4	ENSEMBL_gcm37	exon	126972201	126972339	1.25511660906676	+	.	gene_id "ENSMUSG00000042408.14"; transcript_id "ENSMUSG00000042408.14_tx_4"; exon_id "chr4_126972201_126972339_+"; exonnum "2"; txlen "4273";
chr4	ENSEMBL_gcm37	exon	126972201	126972339	0.272134790637322	+	.	gene_id "ENSMUSG00000042408.14"; transcript_id "ENSMUSG00000042408.14_tx_8"; exon_id "chr4_126972201_126972339_+"; exonnum "1"; txlen "4075";
chr4	ENSEMBL_gcm37	exon	126972201	126972339	0.180951545306854	+	.	gene_id "ENSMUSG00000042408.14"; transcript_id "ENSMUSG00000042408.14_tx_9"; exon_id "chr4_126972201_126972339_+"; exonnum "2"; txlen "4418";
chr4	HAVANA	start_codon	126972250	126972252	0	+	0	gene_id "ENSMUSG00000042408.14"; transcript_id "ENSMUST00000046751.13"; gene_type "protein_coding"; gene_name "Zmym6"; transcript_type "protein_coding"; transcript_name "Zmym6-201"; exon_number 2; exon_id "ENSMUSE00000668590.2"; level 2; protein_id "ENSMUSP00000045366.7"; transcript_support_level "1"; mgi_id "MGI:106505"; tag "basic"; tag "Ensembl_canonical"; tag "GENCODE_Primary"; tag "appris_principal_1"; tag "CCDS"; ccdsid "CCDS18664.1"; havana_gene "OTTMUSG00000009333.1"; havana_transcript "OTTMUST00000021216.1";
chr4	HAVANA	start_codon	126972250	126972252	0	+	0	gene_id "ENSMUSG00000042408.14"; transcript_id "ENSMUST00000094713.4"; gene_type "protein_coding"; gene_name "Zmym6"; transcript_type "protein_coding"; transcript_name "Zmym6-202"; exon_number 2; exon_id "ENSMUSE00000668590.2"; level 2; protein_id "ENSMUSP00000092303.4"; transcript_support_level "1"; mgi_id "MGI:106505"; tag "basic"; tag "CCDS"; ccdsid "CCDS71469.1"; havana_gene "OTTMUSG00000009333.1"; havana_transcript "OTTMUST00000021217.1";
chr4	HAVANA	CDS	126972250	126972339	0	+	0	gene_id "ENSMUSG00000042408.14"; transcript_id "ENSMUST00000046751.13"; gene_type "protein_coding"; gene_name "Zmym6"; transcript_type "protein_coding"; transcript_name "Zmym6-201"; exon_number 2; exon_id "ENSMUSE00000668590.2"; level 2; protein_id "ENSMUSP00000045366.7"; transcript_support_level "1"; mgi_id "MGI:106505"; tag "basic"; tag "Ensembl_canonical"; tag "GENCODE_Primary"; tag "appris_principal_1"; tag "CCDS"; ccdsid "CCDS18664.1"; havana_gene "OTTMUSG00000009333.1"; havana_transcript "OTTMUST00000021216.1";
chr4	HAVANA	CDS	126972250	126972339	0	+	0	gene_id "ENSMUSG00000042408.14"; transcript_id "ENSMUST00000094713.4"; gene_type "protein_coding"; gene_name "Zmym6"; transcript_type "protein_coding"; transcript_name "Zmym6-202"; exon_number 2; exon_id "ENSMUSE00000668590.2"; level 2; protein_id "ENSMUSP00000092303.4"; transcript_support_level "1"; mgi_id "MGI:106505"; tag "basic"; tag "CCDS"; ccdsid "CCDS71469.1"; havana_gene "OTTMUSG00000009333.1"; havana_transcript "OTTMUST00000021217.1";
chr4	HAVANA	exon	126980382	126980834	0	+	.	gene_id "ENSMUSG00000042408.14"; transcript_id "ENSMUST00000146616.2"; gene_type "protein_coding"; gene_name "Zmym6"; transcript_type "protein_coding_CDS_not_defined"; transcript_name "Zmym6-205"; exon_number 1; exon_id "ENSMUSE00000841607.2"; level 2; transcript_support_level "3"; mgi_id "MGI:106505"; havana_gene "OTTMUSG00000009333.1"; havana_transcript "OTTMUST00000021220.1";
chr4	HAVANA	transcript	126980382	126982345	0	+	.	gene_id "ENSMUSG00000042408.14"; transcript_id "ENSMUST00000146616.2"; gene_type "protein_coding"; gene_name "Zmym6"; transcript_type "protein_coding_CDS_not_defined"; transcript_name "Zmym6-205"; level 2; transcript_support_level "3"; mgi_id "MGI:106505"; havana_gene "OTTMUSG00000009333.1"; havana_transcript "OTTMUST00000021220.1";
chr4	HAVANA	exon	126980768	126980834	0	+	.	gene_id "ENSMUSG00000042408.14"; transcript_id "ENSMUST00000046751.13"; gene_type "protein_coding"; gene_name "Zmym6"; transcript_type "protein_coding"; transcript_name "Zmym6-201"; exon_number 3; exon_id "ENSMUSE00001205762.2"; level 2; protein_id "ENSMUSP00000045366.7"; transcript_support_level "1"; mgi_id "MGI:106505"; tag "basic"; tag "Ensembl_canonical"; tag "GENCODE_Primary"; tag "appris_principal_1"; tag "CCDS"; ccdsid "CCDS18664.1"; havana_gene "OTTMUSG00000009333.1"; havana_transcript "OTTMUST00000021216.1";
chr4	HAVANA	CDS	126980768	126980834	0	+	0	gene_id "ENSMUSG00000042408.14"; transcript_id "ENSMUST00000046751.13"; gene_type "protein_coding"; gene_name "Zmym6"; transcript_type "protein_coding"; transcript_name "Zmym6-201"; exon_number 3; exon_id "ENSMUSE00001205762.2"; level 2; protein_id "ENSMUSP00000045366.7"; transcript_support_level "1"; mgi_id "MGI:106505"; tag "basic"; tag "Ensembl_canonical"; tag "GENCODE_Primary"; tag "appris_principal_1"; tag "CCDS"; ccdsid "CCDS18664.1"; havana_gene "OTTMUSG00000009333.1"; havana_transcript "OTTMUST00000021216.1";
chr4	HAVANA	exon	126980768	126980834	0	+	.	gene_id "ENSMUSG00000042408.14"; transcript_id "ENSMUST00000094713.4"; gene_type "protein_coding"; gene_name "Zmym6"; transcript_type "protein_coding"; transcript_name "Zmym6-202"; exon_number 3; exon_id "ENSMUSE00001205762.2"; level 2; protein_id "ENSMUSP00000092303.4"; transcript_support_level "1"; mgi_id "MGI:106505"; tag "basic"; tag "CCDS"; ccdsid "CCDS71469.1"; havana_gene "OTTMUSG00000009333.1"; havana_transcript "OTTMUST00000021217.1";
chr4	HAVANA	CDS	126980768	126980834	0	+	0	gene_id "ENSMUSG00000042408.14"; transcript_id "ENSMUST00000094713.4"; gene_type "protein_coding"; gene_name "Zmym6"; transcript_type "protein_coding"; transcript_name "Zmym6-202"; exon_number 3; exon_id "ENSMUSE00001205762.2"; level 2; protein_id "ENSMUSP00000092303.4"; transcript_support_level "1"; mgi_id "MGI:106505"; tag "basic"; tag "CCDS"; ccdsid "CCDS71469.1"; havana_gene "OTTMUSG00000009333.1"; havana_transcript "OTTMUST00000021217.1";
chr4	HAVANA	exon	126980768	126980834	0	+	.	gene_id "ENSMUSG00000042408.14"; transcript_id "ENSMUST00000151461.8"; gene_type "protein_coding"; gene_name "Zmym6"; transcript_type "protein_coding_CDS_not_defined"; transcript_name "Zmym6-206"; exon_number 2; exon_id "ENSMUSE00001267998.2"; level 2; transcript_support_level "5"; mgi_id "MGI:106505"; havana_gene "OTTMUSG00000009333.1"; havana_transcript "OTTMUST00000021218.1";
chr4	HAVANA	exon	126980768	126980834	0	+	.	gene_id "ENSMUSG00000042408.14"; transcript_id "ENSMUST00000129926.2"; gene_type "protein_coding"; gene_name "Zmym6"; transcript_type "protein_coding_CDS_not_defined"; transcript_name "Zmym6-204"; exon_number 2; exon_id "ENSMUSE00001267998.2"; level 2; transcript_support_level "3"; mgi_id "MGI:106505"; havana_gene "OTTMUSG00000009333.1"; havana_transcript "OTTMUST00000021221.1";
chr4	ENSEMBL_gcm37	exon	126980768	126980834	0.155568275153692	+	.	gene_id "ENSMUSG00000042408.14"; transcript_id "ENSMUSG00000042408.14_tx_10"; exon_id "chr4_126980768_126980834_+"; exonnum "3"; txlen "4529";
chr4	ENSEMBL_gcm37	exon	126980768	126980834	1.25511660906676	+	.	gene_id "ENSMUSG00000042408.14"; transcript_id "ENSMUSG00000042408.14_tx_4"; exon_id "chr4_126980768_126980834_+"; exonnum "3"; txlen "4273";
chr4	ENSEMBL_gcm37	exon	126980768	126980834	0.272134790637322	+	.	gene_id "ENSMUSG00000042408.14"; transcript_id "ENSMUSG00000042408.14_tx_8"; exon_id "chr4_126980768_126980834_+"; exonnum "2"; txlen "4075";
chr4	ENSEMBL_gcm37	exon	126980768	126980834	0.180951545306854	+	.	gene_id "ENSMUSG00000042408.14"; transcript_id "ENSMUSG00000042408.14_tx_9"; exon_id "chr4_126980768_126980834_+"; exonnum "3"; txlen "4418";
chr4	HAVANA	exon	126982122	126982129	0	+	.	gene_id "ENSMUSG00000042408.14"; transcript_id "ENSMUST00000151461.8"; gene_type "protein_coding"; gene_name "Zmym6"; transcript_type "protein_coding_CDS_not_defined"; transcript_name "Zmym6-206"; exon_number 3; exon_id "ENSMUSE00001470958.2"; level 2; transcript_support_level "5"; mgi_id "MGI:106505"; havana_gene "OTTMUSG00000009333.1"; havana_transcript "OTTMUST00000021218.1";
chr4	HAVANA	exon	126982122	126982202	0	+	.	gene_id "ENSMUSG00000042408.14"; transcript_id "ENSMUST00000129926.2"; gene_type "protein_coding"; gene_name "Zmym6"; transcript_type "protein_coding_CDS_not_defined"; transcript_name "Zmym6-204"; exon_number 3; exon_id "ENSMUSE00000846121.2"; level 2; transcript_support_level "3"; mgi_id "MGI:106505"; havana_gene "OTTMUSG00000009333.1"; havana_transcript "OTTMUST00000021221.1";
chr4	HAVANA	exon	126982122	126982345	0	+	.	gene_id "ENSMUSG00000042408.14"; transcript_id "ENSMUST00000146616.2"; gene_type "protein_coding"; gene_name "Zmym6"; transcript_type "protein_coding_CDS_not_defined"; transcript_name "Zmym6-205"; exon_number 2; exon_id "ENSMUSE00000781038.2"; level 2; transcript_support_level "3"; mgi_id "MGI:106505"; havana_gene "OTTMUSG00000009333.1"; havana_transcript "OTTMUST00000021220.1";
chr4	HAVANA	exon	126982122	126982347	0	+	.	gene_id "ENSMUSG00000042408.14"; transcript_id "ENSMUST00000046751.13"; gene_type "protein_coding"; gene_name "Zmym6"; transcript_type "protein_coding"; transcript_name "Zmym6-201"; exon_number 4; exon_id "ENSMUSE00000472432.2"; level 2; protein_id "ENSMUSP00000045366.7"; transcript_support_level "1"; mgi_id "MGI:106505"; tag "basic"; tag "Ensembl_canonical"; tag "GENCODE_Primary"; tag "appris_principal_1"; tag "CCDS"; ccdsid "CCDS18664.1"; havana_gene "OTTMUSG00000009333.1"; havana_transcript "OTTMUST00000021216.1";
chr4	HAVANA	CDS	126982122	126982347	0	+	2	gene_id "ENSMUSG00000042408.14"; transcript_id "ENSMUST00000046751.13"; gene_type "protein_coding"; gene_name "Zmym6"; transcript_type "protein_coding"; transcript_name "Zmym6-201"; exon_number 4; exon_id "ENSMUSE00000472432.2"; level 2; protein_id "ENSMUSP00000045366.7"; transcript_support_level "1"; mgi_id "MGI:106505"; tag "basic"; tag "Ensembl_canonical"; tag "GENCODE_Primary"; tag "appris_principal_1"; tag "CCDS"; ccdsid "CCDS18664.1"; havana_gene "OTTMUSG00000009333.1"; havana_transcript "OTTMUST00000021216.1";
chr4	HAVANA	exon	126982122	126982347	0	+	.	gene_id "ENSMUSG00000042408.14"; transcript_id "ENSMUST00000094713.4"; gene_type "protein_coding"; gene_name "Zmym6"; transcript_type "protein_coding"; transcript_name "Zmym6-202"; exon_number 4; exon_id "ENSMUSE00000472432.2"; level 2; protein_id "ENSMUSP00000092303.4"; transcript_support_level "1"; mgi_id "MGI:106505"; tag "basic"; tag "CCDS"; ccdsid "CCDS71469.1"; havana_gene "OTTMUSG00000009333.1"; havana_transcript "OTTMUST00000021217.1";
chr4	HAVANA	CDS	126982122	126982347	0	+	2	gene_id "ENSMUSG00000042408.14"; transcript_id "ENSMUST00000094713.4"; gene_type "protein_coding"; gene_name "Zmym6"; transcript_type "protein_coding"; transcript_name "Zmym6-202"; exon_number 4; exon_id "ENSMUSE00000472432.2"; level 2; protein_id "ENSMUSP00000092303.4"; transcript_support_level "1"; mgi_id "MGI:106505"; tag "basic"; tag "CCDS"; ccdsid "CCDS71469.1"; havana_gene "OTTMUSG00000009333.1"; havana_transcript "OTTMUST00000021217.1";
chr4	ENSEMBL_gcm37	exon	126982122	126982347	0.155568275153692	+	.	gene_id "ENSMUSG00000042408.14"; transcript_id "ENSMUSG00000042408.14_tx_10"; exon_id "chr4_126982122_126982347_+"; exonnum "4"; txlen "4529";
chr4	ENSEMBL_gcm37	exon	126982122	126982347	1.25511660906676	+	.	gene_id "ENSMUSG00000042408.14"; transcript_id "ENSMUSG00000042408.14_tx_4"; exon_id "chr4_126982122_126982347_+"; exonnum "4"; txlen "4273";
chr4	ENSEMBL_gcm37	exon	126982122	126982347	0.272134790637322	+	.	gene_id "ENSMUSG00000042408.14"; transcript_id "ENSMUSG00000042408.14_tx_8"; exon_id "chr4_126982122_126982347_+"; exonnum "3"; txlen "4075";
chr4	ENSEMBL_gcm37	exon	126982122	126982347	0.180951545306854	+	.	gene_id "ENSMUSG00000042408.14"; transcript_id "ENSMUSG00000042408.14_tx_9"; exon_id "chr4_126982122_126982347_+"; exonnum "4"; txlen "4418";
chr4	sragcm37_mid	exon	126984700	126984955	0.155568275153692	+	.	gene_id "ENSMUSG00000042408.14"; transcript_id "ENSMUSG00000042408.14_tx_10"; exon_id "chr4_126984700_126984955_+"; exonnum "5"; txlen "4529";
chr4	sragcm37_mid	exon	126984700	126984955	2.08943025821721	+	.	gene_id "ENSMUSG00000042408.14"; transcript_id "ENSMUSG00000042408.14_tx_3"; exon_id "chr4_126984700_126984955_+"; exonnum "1"; txlen "3778";
chr4	sragcm37_mid	exon	126984700	126984955	0.272134790637322	+	.	gene_id "ENSMUSG00000042408.14"; transcript_id "ENSMUSG00000042408.14_tx_8"; exon_id "chr4_126984700_126984955_+"; exonnum "4"; txlen "4075";
chr4	HAVANA	exon	126986705	126986876	0	+	.	gene_id "ENSMUSG00000042408.14"; transcript_id "ENSMUST00000046751.13"; gene_type "protein_coding"; gene_name "Zmym6"; transcript_type "protein_coding"; transcript_name "Zmym6-201"; exon_number 5; exon_id "ENSMUSE00001285670.2"; level 2; protein_id "ENSMUSP00000045366.7"; transcript_support_level "1"; mgi_id "MGI:106505"; tag "basic"; tag "Ensembl_canonical"; tag "GENCODE_Primary"; tag "appris_principal_1"; tag "CCDS"; ccdsid "CCDS18664.1"; havana_gene "OTTMUSG00000009333.1"; havana_transcript "OTTMUST00000021216.1";
chr4	HAVANA	CDS	126986705	126986876	0	+	1	gene_id "ENSMUSG00000042408.14"; transcript_id "ENSMUST00000046751.13"; gene_type "protein_coding"; gene_name "Zmym6"; transcript_type "protein_coding"; transcript_name "Zmym6-201"; exon_number 5; exon_id "ENSMUSE00001285670.2"; level 2; protein_id "ENSMUSP00000045366.7"; transcript_support_level "1"; mgi_id "MGI:106505"; tag "basic"; tag "Ensembl_canonical"; tag "GENCODE_Primary"; tag "appris_principal_1"; tag "CCDS"; ccdsid "CCDS18664.1"; havana_gene "OTTMUSG00000009333.1"; havana_transcript "OTTMUST00000021216.1";
chr4	HAVANA	exon	126986705	126986876	0	+	.	gene_id "ENSMUSG00000042408.14"; transcript_id "ENSMUST00000094713.4"; gene_type "protein_coding"; gene_name "Zmym6"; transcript_type "protein_coding"; transcript_name "Zmym6-202"; exon_number 5; exon_id "ENSMUSE00001285670.2"; level 2; protein_id "ENSMUSP00000092303.4"; transcript_support_level "1"; mgi_id "MGI:106505"; tag "basic"; tag "CCDS"; ccdsid "CCDS71469.1"; havana_gene "OTTMUSG00000009333.1"; havana_transcript "OTTMUST00000021217.1";
chr4	HAVANA	CDS	126986705	126986876	0	+	1	gene_id "ENSMUSG00000042408.14"; transcript_id "ENSMUST00000094713.4"; gene_type "protein_coding"; gene_name "Zmym6"; transcript_type "protein_coding"; transcript_name "Zmym6-202"; exon_number 5; exon_id "ENSMUSE00001285670.2"; level 2; protein_id "ENSMUSP00000092303.4"; transcript_support_level "1"; mgi_id "MGI:106505"; tag "basic"; tag "CCDS"; ccdsid "CCDS71469.1"; havana_gene "OTTMUSG00000009333.1"; havana_transcript "OTTMUST00000021217.1";
chr4	HAVANA	exon	126986705	126986876	0	+	.	gene_id "ENSMUSG00000042408.14"; transcript_id "ENSMUST00000151461.8"; gene_type "protein_coding"; gene_name "Zmym6"; transcript_type "protein_coding_CDS_not_defined"; transcript_name "Zmym6-206"; exon_number 4; exon_id "ENSMUSE00001260140.2"; level 2; transcript_support_level "5"; mgi_id "MGI:106505"; havana_gene "OTTMUSG00000009333.1"; havana_transcript "OTTMUST00000021218.1";
chr4	ENSEMBL_gcm37	exon	126986705	126986876	0.155568275153692	+	.	gene_id "ENSMUSG00000042408.14"; transcript_id "ENSMUSG00000042408.14_tx_10"; exon_id "chr4_126986705_126986876_+"; exonnum "6"; txlen "4529";
chr4	ENSEMBL_gcm37	exon	126986705	126986876	2.08943025821721	+	.	gene_id "ENSMUSG00000042408.14"; transcript_id "ENSMUSG00000042408.14_tx_3"; exon_id "chr4_126986705_126986876_+"; exonnum "2"; txlen "3778";
chr4	ENSEMBL_gcm37	exon	126986705	126986876	1.25511660906676	+	.	gene_id "ENSMUSG00000042408.14"; transcript_id "ENSMUSG00000042408.14_tx_4"; exon_id "chr4_126986705_126986876_+"; exonnum "5"; txlen "4273";
chr4	ENSEMBL_gcm37	exon	126986705	126986876	0.272134790637322	+	.	gene_id "ENSMUSG00000042408.14"; transcript_id "ENSMUSG00000042408.14_tx_8"; exon_id "chr4_126986705_126986876_+"; exonnum "5"; txlen "4075";
chr4	ENSEMBL_gcm37	exon	126986705	126986876	0.180951545306854	+	.	gene_id "ENSMUSG00000042408.14"; transcript_id "ENSMUSG00000042408.14_tx_9"; exon_id "chr4_126986705_126986876_+"; exonnum "5"; txlen "4418";
chr4	HAVANA	exon	126994403	126994553	0	+	.	gene_id "ENSMUSG00000042408.14"; transcript_id "ENSMUST00000046751.13"; gene_type "protein_coding"; gene_name "Zmym6"; transcript_type "protein_coding"; transcript_name "Zmym6-201"; exon_number 6; exon_id "ENSMUSE00001227253.2"; level 2; protein_id "ENSMUSP00000045366.7"; transcript_support_level "1"; mgi_id "MGI:106505"; tag "basic"; tag "Ensembl_canonical"; tag "GENCODE_Primary"; tag "appris_principal_1"; tag "CCDS"; ccdsid "CCDS18664.1"; havana_gene "OTTMUSG00000009333.1"; havana_transcript "OTTMUST00000021216.1";
chr4	HAVANA	CDS	126994403	126994553	0	+	0	gene_id "ENSMUSG00000042408.14"; transcript_id "ENSMUST00000046751.13"; gene_type "protein_coding"; gene_name "Zmym6"; transcript_type "protein_coding"; transcript_name "Zmym6-201"; exon_number 6; exon_id "ENSMUSE00001227253.2"; level 2; protein_id "ENSMUSP00000045366.7"; transcript_support_level "1"; mgi_id "MGI:106505"; tag "basic"; tag "Ensembl_canonical"; tag "GENCODE_Primary"; tag "appris_principal_1"; tag "CCDS"; ccdsid "CCDS18664.1"; havana_gene "OTTMUSG00000009333.1"; havana_transcript "OTTMUST00000021216.1";
chr4	HAVANA	exon	126994403	126994553	0	+	.	gene_id "ENSMUSG00000042408.14"; transcript_id "ENSMUST00000094713.4"; gene_type "protein_coding"; gene_name "Zmym6"; transcript_type "protein_coding"; transcript_name "Zmym6-202"; exon_number 6; exon_id "ENSMUSE00001227253.2"; level 2; protein_id "ENSMUSP00000092303.4"; transcript_support_level "1"; mgi_id "MGI:106505"; tag "basic"; tag "CCDS"; ccdsid "CCDS71469.1"; havana_gene "OTTMUSG00000009333.1"; havana_transcript "OTTMUST00000021217.1";
chr4	HAVANA	CDS	126994403	126994553	0	+	0	gene_id "ENSMUSG00000042408.14"; transcript_id "ENSMUST00000094713.4"; gene_type "protein_coding"; gene_name "Zmym6"; transcript_type "protein_coding"; transcript_name "Zmym6-202"; exon_number 6; exon_id "ENSMUSE00001227253.2"; level 2; protein_id "ENSMUSP00000092303.4"; transcript_support_level "1"; mgi_id "MGI:106505"; tag "basic"; tag "CCDS"; ccdsid "CCDS71469.1"; havana_gene "OTTMUSG00000009333.1"; havana_transcript "OTTMUST00000021217.1";
chr4	HAVANA	exon	126994403	126994553	0	+	.	gene_id "ENSMUSG00000042408.14"; transcript_id "ENSMUST00000151461.8"; gene_type "protein_coding"; gene_name "Zmym6"; transcript_type "protein_coding_CDS_not_defined"; transcript_name "Zmym6-206"; exon_number 5; exon_id "ENSMUSE00001213417.2"; level 2; transcript_support_level "5"; mgi_id "MGI:106505"; havana_gene "OTTMUSG00000009333.1"; havana_transcript "OTTMUST00000021218.1";
chr4	ENSEMBL_gcm37	exon	126994403	126994553	0.155568275153692	+	.	gene_id "ENSMUSG00000042408.14"; transcript_id "ENSMUSG00000042408.14_tx_10"; exon_id "chr4_126994403_126994553_+"; exonnum "7"; txlen "4529";
chr4	ENSEMBL_gcm37	exon	126994403	126994553	2.08943025821721	+	.	gene_id "ENSMUSG00000042408.14"; transcript_id "ENSMUSG00000042408.14_tx_3"; exon_id "chr4_126994403_126994553_+"; exonnum "3"; txlen "3778";
chr4	ENSEMBL_gcm37	exon	126994403	126994553	1.25511660906676	+	.	gene_id "ENSMUSG00000042408.14"; transcript_id "ENSMUSG00000042408.14_tx_4"; exon_id "chr4_126994403_126994553_+"; exonnum "6"; txlen "4273";
chr4	ENSEMBL_gcm37	exon	126994403	126994553	0.272134790637322	+	.	gene_id "ENSMUSG00000042408.14"; transcript_id "ENSMUSG00000042408.14_tx_8"; exon_id "chr4_126994403_126994553_+"; exonnum "6"; txlen "4075";
chr4	ENSEMBL_gcm37	exon	126994403	126994553	0.180951545306854	+	.	gene_id "ENSMUSG00000042408.14"; transcript_id "ENSMUSG00000042408.14_tx_9"; exon_id "chr4_126994403_126994553_+"; exonnum "6"; txlen "4418";
chr4	HAVANA	exon	126995642	126995757	0	+	.	gene_id "ENSMUSG00000042408.14"; transcript_id "ENSMUST00000046751.13"; gene_type "protein_coding"; gene_name "Zmym6"; transcript_type "protein_coding"; transcript_name "Zmym6-201"; exon_number 7; exon_id "ENSMUSE00001303355.2"; level 2; protein_id "ENSMUSP00000045366.7"; transcript_support_level "1"; mgi_id "MGI:106505"; tag "basic"; tag "Ensembl_canonical"; tag "GENCODE_Primary"; tag "appris_principal_1"; tag "CCDS"; ccdsid "CCDS18664.1"; havana_gene "OTTMUSG00000009333.1"; havana_transcript "OTTMUST00000021216.1";
chr4	HAVANA	CDS	126995642	126995757	0	+	2	gene_id "ENSMUSG00000042408.14"; transcript_id "ENSMUST00000046751.13"; gene_type "protein_coding"; gene_name "Zmym6"; transcript_type "protein_coding"; transcript_name "Zmym6-201"; exon_number 7; exon_id "ENSMUSE00001303355.2"; level 2; protein_id "ENSMUSP00000045366.7"; transcript_support_level "1"; mgi_id "MGI:106505"; tag "basic"; tag "Ensembl_canonical"; tag "GENCODE_Primary"; tag "appris_principal_1"; tag "CCDS"; ccdsid "CCDS18664.1"; havana_gene "OTTMUSG00000009333.1"; havana_transcript "OTTMUST00000021216.1";
chr4	HAVANA	exon	126995642	126995757	0	+	.	gene_id "ENSMUSG00000042408.14"; transcript_id "ENSMUST00000094713.4"; gene_type "protein_coding"; gene_name "Zmym6"; transcript_type "protein_coding"; transcript_name "Zmym6-202"; exon_number 7; exon_id "ENSMUSE00001303355.2"; level 2; protein_id "ENSMUSP00000092303.4"; transcript_support_level "1"; mgi_id "MGI:106505"; tag "basic"; tag "CCDS"; ccdsid "CCDS71469.1"; havana_gene "OTTMUSG00000009333.1"; havana_transcript "OTTMUST00000021217.1";
chr4	HAVANA	CDS	126995642	126995757	0	+	2	gene_id "ENSMUSG00000042408.14"; transcript_id "ENSMUST00000094713.4"; gene_type "protein_coding"; gene_name "Zmym6"; transcript_type "protein_coding"; transcript_name "Zmym6-202"; exon_number 7; exon_id "ENSMUSE00001303355.2"; level 2; protein_id "ENSMUSP00000092303.4"; transcript_support_level "1"; mgi_id "MGI:106505"; tag "basic"; tag "CCDS"; ccdsid "CCDS71469.1"; havana_gene "OTTMUSG00000009333.1"; havana_transcript "OTTMUST00000021217.1";
chr4	HAVANA	exon	126995642	126995757	0	+	.	gene_id "ENSMUSG00000042408.14"; transcript_id "ENSMUST00000151461.8"; gene_type "protein_coding"; gene_name "Zmym6"; transcript_type "protein_coding_CDS_not_defined"; transcript_name "Zmym6-206"; exon_number 6; exon_id "ENSMUSE00001252833.2"; level 2; transcript_support_level "5"; mgi_id "MGI:106505"; havana_gene "OTTMUSG00000009333.1"; havana_transcript "OTTMUST00000021218.1";
chr4	ENSEMBL_gcm37	exon	126995642	126995757	0.155568275153692	+	.	gene_id "ENSMUSG00000042408.14"; transcript_id "ENSMUSG00000042408.14_tx_10"; exon_id "chr4_126995642_126995757_+"; exonnum "8"; txlen "4529";
chr4	ENSEMBL_gcm37	exon	126995642	126995757	2.08943025821721	+	.	gene_id "ENSMUSG00000042408.14"; transcript_id "ENSMUSG00000042408.14_tx_3"; exon_id "chr4_126995642_126995757_+"; exonnum "4"; txlen "3778";
chr4	ENSEMBL_gcm37	exon	126995642	126995757	1.25511660906676	+	.	gene_id "ENSMUSG00000042408.14"; transcript_id "ENSMUSG00000042408.14_tx_4"; exon_id "chr4_126995642_126995757_+"; exonnum "7"; txlen "4273";
chr4	ENSEMBL_gcm37	exon	126995642	126995757	0.272134790637322	+	.	gene_id "ENSMUSG00000042408.14"; transcript_id "ENSMUSG00000042408.14_tx_8"; exon_id "chr4_126995642_126995757_+"; exonnum "7"; txlen "4075";
chr4	ENSEMBL_gcm37	exon	126995642	126995757	0.180951545306854	+	.	gene_id "ENSMUSG00000042408.14"; transcript_id "ENSMUSG00000042408.14_tx_9"; exon_id "chr4_126995642_126995757_+"; exonnum "7"; txlen "4418";
chr4	HAVANA	exon	126997205	126997480	0	+	.	gene_id "ENSMUSG00000042408.14"; transcript_id "ENSMUST00000046751.13"; gene_type "protein_coding"; gene_name "Zmym6"; transcript_type "protein_coding"; transcript_name "Zmym6-201"; exon_number 8; exon_id "ENSMUSE00001292861.2"; level 2; protein_id "ENSMUSP00000045366.7"; transcript_support_level "1"; mgi_id "MGI:106505"; tag "basic"; tag "Ensembl_canonical"; tag "GENCODE_Primary"; tag "appris_principal_1"; tag "CCDS"; ccdsid "CCDS18664.1"; havana_gene "OTTMUSG00000009333.1"; havana_transcript "OTTMUST00000021216.1";
chr4	HAVANA	CDS	126997205	126997480	0	+	0	gene_id "ENSMUSG00000042408.14"; transcript_id "ENSMUST00000046751.13"; gene_type "protein_coding"; gene_name "Zmym6"; transcript_type "protein_coding"; transcript_name "Zmym6-201"; exon_number 8; exon_id "ENSMUSE00001292861.2"; level 2; protein_id "ENSMUSP00000045366.7"; transcript_support_level "1"; mgi_id "MGI:106505"; tag "basic"; tag "Ensembl_canonical"; tag "GENCODE_Primary"; tag "appris_principal_1"; tag "CCDS"; ccdsid "CCDS18664.1"; havana_gene "OTTMUSG00000009333.1"; havana_transcript "OTTMUST00000021216.1";
chr4	HAVANA	exon	126997205	126997480	0	+	.	gene_id "ENSMUSG00000042408.14"; transcript_id "ENSMUST00000151461.8"; gene_type "protein_coding"; gene_name "Zmym6"; transcript_type "protein_coding_CDS_not_defined"; transcript_name "Zmym6-206"; exon_number 7; exon_id "ENSMUSE00001284105.2"; level 2; transcript_support_level "5"; mgi_id "MGI:106505"; havana_gene "OTTMUSG00000009333.1"; havana_transcript "OTTMUST00000021218.1";
chr4	ENSEMBL_gcm37	exon	126997205	126997480	0.155568275153692	+	.	gene_id "ENSMUSG00000042408.14"; transcript_id "ENSMUSG00000042408.14_tx_10"; exon_id "chr4_126997205_126997480_+"; exonnum "9"; txlen "4529";
chr4	ENSEMBL_gcm37	exon	126997205	126997480	2.08943025821721	+	.	gene_id "ENSMUSG00000042408.14"; transcript_id "ENSMUSG00000042408.14_tx_3"; exon_id "chr4_126997205_126997480_+"; exonnum "5"; txlen "3778";
chr4	ENSEMBL_gcm37	exon	126997205	126997480	1.25511660906676	+	.	gene_id "ENSMUSG00000042408.14"; transcript_id "ENSMUSG00000042408.14_tx_4"; exon_id "chr4_126997205_126997480_+"; exonnum "8"; txlen "4273";
chr4	ENSEMBL_gcm37	exon	126997205	126997480	0.272134790637322	+	.	gene_id "ENSMUSG00000042408.14"; transcript_id "ENSMUSG00000042408.14_tx_8"; exon_id "chr4_126997205_126997480_+"; exonnum "8"; txlen "4075";
chr4	ENSEMBL_gcm37	exon	126997205	126997480	0.180951545306854	+	.	gene_id "ENSMUSG00000042408.14"; transcript_id "ENSMUSG00000042408.14_tx_9"; exon_id "chr4_126997205_126997480_+"; exonnum "8"; txlen "4418";
chr4	HAVANA	exon	126997827	126998214	0	+	.	gene_id "ENSMUSG00000042408.14"; transcript_id "ENSMUST00000125160.2"; gene_type "protein_coding"; gene_name "Zmym6"; transcript_type "protein_coding_CDS_not_defined"; transcript_name "Zmym6-203"; exon_number 1; exon_id "ENSMUSE00000760375.2"; level 2; transcript_support_level "1"; mgi_id "MGI:106505"; havana_gene "OTTMUSG00000009333.1"; havana_transcript "OTTMUST00000021219.1";
chr4	HAVANA	transcript	126997827	127001315	0	+	.	gene_id "ENSMUSG00000042408.14"; transcript_id "ENSMUST00000125160.2"; gene_type "protein_coding"; gene_name "Zmym6"; transcript_type "protein_coding_CDS_not_defined"; transcript_name "Zmym6-203"; level 2; transcript_support_level "1"; mgi_id "MGI:106505"; havana_gene "OTTMUSG00000009333.1"; havana_transcript "OTTMUST00000021219.1";
chr4	HAVANA	exon	126998064	126998214	0	+	.	gene_id "ENSMUSG00000042408.14"; transcript_id "ENSMUST00000046751.13"; gene_type "protein_coding"; gene_name "Zmym6"; transcript_type "protein_coding"; transcript_name "Zmym6-201"; exon_number 9; exon_id "ENSMUSE00001277080.2"; level 2; protein_id "ENSMUSP00000045366.7"; transcript_support_level "1"; mgi_id "MGI:106505"; tag "basic"; tag "Ensembl_canonical"; tag "GENCODE_Primary"; tag "appris_principal_1"; tag "CCDS"; ccdsid "CCDS18664.1"; havana_gene "OTTMUSG00000009333.1"; havana_transcript "OTTMUST00000021216.1";
chr4	HAVANA	CDS	126998064	126998214	0	+	0	gene_id "ENSMUSG00000042408.14"; transcript_id "ENSMUST00000046751.13"; gene_type "protein_coding"; gene_name "Zmym6"; transcript_type "protein_coding"; transcript_name "Zmym6-201"; exon_number 9; exon_id "ENSMUSE00001277080.2"; level 2; protein_id "ENSMUSP00000045366.7"; transcript_support_level "1"; mgi_id "MGI:106505"; tag "basic"; tag "Ensembl_canonical"; tag "GENCODE_Primary"; tag "appris_principal_1"; tag "CCDS"; ccdsid "CCDS18664.1"; havana_gene "OTTMUSG00000009333.1"; havana_transcript "OTTMUST00000021216.1";
chr4	HAVANA	exon	126998064	126998214	0	+	.	gene_id "ENSMUSG00000042408.14"; transcript_id "ENSMUST00000094713.4"; gene_type "protein_coding"; gene_name "Zmym6"; transcript_type "protein_coding"; transcript_name "Zmym6-202"; exon_number 8; exon_id "ENSMUSE00001277080.2"; level 2; protein_id "ENSMUSP00000092303.4"; transcript_support_level "1"; mgi_id "MGI:106505"; tag "basic"; tag "CCDS"; ccdsid "CCDS71469.1"; havana_gene "OTTMUSG00000009333.1"; havana_transcript "OTTMUST00000021217.1";
chr4	HAVANA	CDS	126998064	126998214	0	+	0	gene_id "ENSMUSG00000042408.14"; transcript_id "ENSMUST00000094713.4"; gene_type "protein_coding"; gene_name "Zmym6"; transcript_type "protein_coding"; transcript_name "Zmym6-202"; exon_number 8; exon_id "ENSMUSE00001277080.2"; level 2; protein_id "ENSMUSP00000092303.4"; transcript_support_level "1"; mgi_id "MGI:106505"; tag "basic"; tag "CCDS"; ccdsid "CCDS71469.1"; havana_gene "OTTMUSG00000009333.1"; havana_transcript "OTTMUST00000021217.1";
chr4	HAVANA	exon	126998064	126998214	0	+	.	gene_id "ENSMUSG00000042408.14"; transcript_id "ENSMUST00000151461.8"; gene_type "protein_coding"; gene_name "Zmym6"; transcript_type "protein_coding_CDS_not_defined"; transcript_name "Zmym6-206"; exon_number 8; exon_id "ENSMUSE00001283063.2"; level 2; transcript_support_level "5"; mgi_id "MGI:106505"; havana_gene "OTTMUSG00000009333.1"; havana_transcript "OTTMUST00000021218.1";
chr4	ENSEMBL_gcm37	exon	126998064	126998214	0.155568275153692	+	.	gene_id "ENSMUSG00000042408.14"; transcript_id "ENSMUSG00000042408.14_tx_10"; exon_id "chr4_126998064_126998214_+"; exonnum "10"; txlen "4529";
chr4	ENSEMBL_gcm37	exon	126998064	126998214	2.08943025821721	+	.	gene_id "ENSMUSG00000042408.14"; transcript_id "ENSMUSG00000042408.14_tx_3"; exon_id "chr4_126998064_126998214_+"; exonnum "6"; txlen "3778";
chr4	ENSEMBL_gcm37	exon	126998064	126998214	1.25511660906676	+	.	gene_id "ENSMUSG00000042408.14"; transcript_id "ENSMUSG00000042408.14_tx_4"; exon_id "chr4_126998064_126998214_+"; exonnum "9"; txlen "4273";
chr4	ENSEMBL_gcm37	exon	126998064	126998214	0.272134790637322	+	.	gene_id "ENSMUSG00000042408.14"; transcript_id "ENSMUSG00000042408.14_tx_8"; exon_id "chr4_126998064_126998214_+"; exonnum "9"; txlen "4075";
chr4	ENSEMBL_gcm37	exon	126998064	126998214	0.180951545306854	+	.	gene_id "ENSMUSG00000042408.14"; transcript_id "ENSMUSG00000042408.14_tx_9"; exon_id "chr4_126998064_126998214_+"; exonnum "9"; txlen "4418";
chr4	HAVANA	exon	126999067	126999239	0	+	.	gene_id "ENSMUSG00000042408.14"; transcript_id "ENSMUST00000046751.13"; gene_type "protein_coding"; gene_name "Zmym6"; transcript_type "protein_coding"; transcript_name "Zmym6-201"; exon_number 10; exon_id "ENSMUSE00000467636.2"; level 2; protein_id "ENSMUSP00000045366.7"; transcript_support_level "1"; mgi_id "MGI:106505"; tag "basic"; tag "Ensembl_canonical"; tag "GENCODE_Primary"; tag "appris_principal_1"; tag "CCDS"; ccdsid "CCDS18664.1"; havana_gene "OTTMUSG00000009333.1"; havana_transcript "OTTMUST00000021216.1";
chr4	HAVANA	CDS	126999067	126999239	0	+	2	gene_id "ENSMUSG00000042408.14"; transcript_id "ENSMUST00000046751.13"; gene_type "protein_coding"; gene_name "Zmym6"; transcript_type "protein_coding"; transcript_name "Zmym6-201"; exon_number 10; exon_id "ENSMUSE00000467636.2"; level 2; protein_id "ENSMUSP00000045366.7"; transcript_support_level "1"; mgi_id "MGI:106505"; tag "basic"; tag "Ensembl_canonical"; tag "GENCODE_Primary"; tag "appris_principal_1"; tag "CCDS"; ccdsid "CCDS18664.1"; havana_gene "OTTMUSG00000009333.1"; havana_transcript "OTTMUST00000021216.1";
chr4	HAVANA	exon	126999067	126999239	0	+	.	gene_id "ENSMUSG00000042408.14"; transcript_id "ENSMUST00000094713.4"; gene_type "protein_coding"; gene_name "Zmym6"; transcript_type "protein_coding"; transcript_name "Zmym6-202"; exon_number 9; exon_id "ENSMUSE00000467636.2"; level 2; protein_id "ENSMUSP00000092303.4"; transcript_support_level "1"; mgi_id "MGI:106505"; tag "basic"; tag "CCDS"; ccdsid "CCDS71469.1"; havana_gene "OTTMUSG00000009333.1"; havana_transcript "OTTMUST00000021217.1";
chr4	HAVANA	CDS	126999067	126999239	0	+	2	gene_id "ENSMUSG00000042408.14"; transcript_id "ENSMUST00000094713.4"; gene_type "protein_coding"; gene_name "Zmym6"; transcript_type "protein_coding"; transcript_name "Zmym6-202"; exon_number 9; exon_id "ENSMUSE00000467636.2"; level 2; protein_id "ENSMUSP00000092303.4"; transcript_support_level "1"; mgi_id "MGI:106505"; tag "basic"; tag "CCDS"; ccdsid "CCDS71469.1"; havana_gene "OTTMUSG00000009333.1"; havana_transcript "OTTMUST00000021217.1";
chr4	ENSEMBL_gcm37	exon	126999067	126999239	0.155568275153692	+	.	gene_id "ENSMUSG00000042408.14"; transcript_id "ENSMUSG00000042408.14_tx_10"; exon_id "chr4_126999067_126999239_+"; exonnum "11"; txlen "4529";
chr4	ENSEMBL_gcm37	exon	126999067	126999239	2.08943025821721	+	.	gene_id "ENSMUSG00000042408.14"; transcript_id "ENSMUSG00000042408.14_tx_3"; exon_id "chr4_126999067_126999239_+"; exonnum "7"; txlen "3778";
chr4	ENSEMBL_gcm37	exon	126999067	126999239	1.25511660906676	+	.	gene_id "ENSMUSG00000042408.14"; transcript_id "ENSMUSG00000042408.14_tx_4"; exon_id "chr4_126999067_126999239_+"; exonnum "10"; txlen "4273";
chr4	ENSEMBL_gcm37	exon	126999067	126999239	0.180951545306854	+	.	gene_id "ENSMUSG00000042408.14"; transcript_id "ENSMUSG00000042408.14_tx_9"; exon_id "chr4_126999067_126999239_+"; exonnum "10"; txlen "4418";
chr4	HAVANA	exon	126999067	127001315	0	+	.	gene_id "ENSMUSG00000042408.14"; transcript_id "ENSMUST00000125160.2"; gene_type "protein_coding"; gene_name "Zmym6"; transcript_type "protein_coding_CDS_not_defined"; transcript_name "Zmym6-203"; exon_number 2; exon_id "ENSMUSE00000819513.2"; level 2; transcript_support_level "1"; mgi_id "MGI:106505"; havana_gene "OTTMUSG00000009333.1"; havana_transcript "OTTMUST00000021219.1";
chr4	HAVANA	exon	127000369	127000516	0	+	.	gene_id "ENSMUSG00000042408.14"; transcript_id "ENSMUST00000046751.13"; gene_type "protein_coding"; gene_name "Zmym6"; transcript_type "protein_coding"; transcript_name "Zmym6-201"; exon_number 11; exon_id "ENSMUSE00000631247.2"; level 2; protein_id "ENSMUSP00000045366.7"; transcript_support_level "1"; mgi_id "MGI:106505"; tag "basic"; tag "Ensembl_canonical"; tag "GENCODE_Primary"; tag "appris_principal_1"; tag "CCDS"; ccdsid "CCDS18664.1"; havana_gene "OTTMUSG00000009333.1"; havana_transcript "OTTMUST00000021216.1";
chr4	HAVANA	CDS	127000369	127000516	0	+	0	gene_id "ENSMUSG00000042408.14"; transcript_id "ENSMUST00000046751.13"; gene_type "protein_coding"; gene_name "Zmym6"; transcript_type "protein_coding"; transcript_name "Zmym6-201"; exon_number 11; exon_id "ENSMUSE00000631247.2"; level 2; protein_id "ENSMUSP00000045366.7"; transcript_support_level "1"; mgi_id "MGI:106505"; tag "basic"; tag "Ensembl_canonical"; tag "GENCODE_Primary"; tag "appris_principal_1"; tag "CCDS"; ccdsid "CCDS18664.1"; havana_gene "OTTMUSG00000009333.1"; havana_transcript "OTTMUST00000021216.1";
chr4	HAVANA	exon	127000369	127000516	0	+	.	gene_id "ENSMUSG00000042408.14"; transcript_id "ENSMUST00000094713.4"; gene_type "protein_coding"; gene_name "Zmym6"; transcript_type "protein_coding"; transcript_name "Zmym6-202"; exon_number 10; exon_id "ENSMUSE00000631247.2"; level 2; protein_id "ENSMUSP00000092303.4"; transcript_support_level "1"; mgi_id "MGI:106505"; tag "basic"; tag "CCDS"; ccdsid "CCDS71469.1"; havana_gene "OTTMUSG00000009333.1"; havana_transcript "OTTMUST00000021217.1";
chr4	HAVANA	CDS	127000369	127000516	0	+	0	gene_id "ENSMUSG00000042408.14"; transcript_id "ENSMUST00000094713.4"; gene_type "protein_coding"; gene_name "Zmym6"; transcript_type "protein_coding"; transcript_name "Zmym6-202"; exon_number 10; exon_id "ENSMUSE00000631247.2"; level 2; protein_id "ENSMUSP00000092303.4"; transcript_support_level "1"; mgi_id "MGI:106505"; tag "basic"; tag "CCDS"; ccdsid "CCDS71469.1"; havana_gene "OTTMUSG00000009333.1"; havana_transcript "OTTMUST00000021217.1";
chr4	ENSEMBL_gcm37	exon	127000369	127000516	0.155568275153692	+	.	gene_id "ENSMUSG00000042408.14"; transcript_id "ENSMUSG00000042408.14_tx_10"; exon_id "chr4_127000369_127000516_+"; exonnum "12"; txlen "4529";
chr4	ENSEMBL_gcm37	exon	127000369	127000516	2.08943025821721	+	.	gene_id "ENSMUSG00000042408.14"; transcript_id "ENSMUSG00000042408.14_tx_3"; exon_id "chr4_127000369_127000516_+"; exonnum "8"; txlen "3778";
chr4	ENSEMBL_gcm37	exon	127000369	127000516	1.25511660906676	+	.	gene_id "ENSMUSG00000042408.14"; transcript_id "ENSMUSG00000042408.14_tx_4"; exon_id "chr4_127000369_127000516_+"; exonnum "11"; txlen "4273";
chr4	ENSEMBL_gcm37	exon	127000369	127000516	0.272134790637322	+	.	gene_id "ENSMUSG00000042408.14"; transcript_id "ENSMUSG00000042408.14_tx_8"; exon_id "chr4_127000369_127000516_+"; exonnum "10"; txlen "4075";
chr4	ENSEMBL_gcm37	exon	127000369	127000516	0.180951545306854	+	.	gene_id "ENSMUSG00000042408.14"; transcript_id "ENSMUSG00000042408.14_tx_9"; exon_id "chr4_127000369_127000516_+"; exonnum "11"; txlen "4418";
chr4	HAVANA	exon	127000369	127001437	0	+	.	gene_id "ENSMUSG00000042408.14"; transcript_id "ENSMUST00000151461.8"; gene_type "protein_coding"; gene_name "Zmym6"; transcript_type "protein_coding_CDS_not_defined"; transcript_name "Zmym6-206"; exon_number 9; exon_id "ENSMUSE00000759762.2"; level 2; transcript_support_level "5"; mgi_id "MGI:106505"; havana_gene "OTTMUSG00000009333.1"; havana_transcript "OTTMUST00000021218.1";
chr4	HAVANA	exon	127002341	127002508	0	+	.	gene_id "ENSMUSG00000042408.14"; transcript_id "ENSMUST00000046751.13"; gene_type "protein_coding"; gene_name "Zmym6"; transcript_type "protein_coding"; transcript_name "Zmym6-201"; exon_number 12; exon_id "ENSMUSE00000631246.2"; level 2; protein_id "ENSMUSP00000045366.7"; transcript_support_level "1"; mgi_id "MGI:106505"; tag "basic"; tag "Ensembl_canonical"; tag "GENCODE_Primary"; tag "appris_principal_1"; tag "CCDS"; ccdsid "CCDS18664.1"; havana_gene "OTTMUSG00000009333.1"; havana_transcript "OTTMUST00000021216.1";
chr4	HAVANA	CDS	127002341	127002508	0	+	2	gene_id "ENSMUSG00000042408.14"; transcript_id "ENSMUST00000046751.13"; gene_type "protein_coding"; gene_name "Zmym6"; transcript_type "protein_coding"; transcript_name "Zmym6-201"; exon_number 12; exon_id "ENSMUSE00000631246.2"; level 2; protein_id "ENSMUSP00000045366.7"; transcript_support_level "1"; mgi_id "MGI:106505"; tag "basic"; tag "Ensembl_canonical"; tag "GENCODE_Primary"; tag "appris_principal_1"; tag "CCDS"; ccdsid "CCDS18664.1"; havana_gene "OTTMUSG00000009333.1"; havana_transcript "OTTMUST00000021216.1";
chr4	HAVANA	exon	127002341	127002508	0	+	.	gene_id "ENSMUSG00000042408.14"; transcript_id "ENSMUST00000094713.4"; gene_type "protein_coding"; gene_name "Zmym6"; transcript_type "protein_coding"; transcript_name "Zmym6-202"; exon_number 11; exon_id "ENSMUSE00000631246.2"; level 2; protein_id "ENSMUSP00000092303.4"; transcript_support_level "1"; mgi_id "MGI:106505"; tag "basic"; tag "CCDS"; ccdsid "CCDS71469.1"; havana_gene "OTTMUSG00000009333.1"; havana_transcript "OTTMUST00000021217.1";
chr4	HAVANA	CDS	127002341	127002508	0	+	2	gene_id "ENSMUSG00000042408.14"; transcript_id "ENSMUST00000094713.4"; gene_type "protein_coding"; gene_name "Zmym6"; transcript_type "protein_coding"; transcript_name "Zmym6-202"; exon_number 11; exon_id "ENSMUSE00000631246.2"; level 2; protein_id "ENSMUSP00000092303.4"; transcript_support_level "1"; mgi_id "MGI:106505"; tag "basic"; tag "CCDS"; ccdsid "CCDS71469.1"; havana_gene "OTTMUSG00000009333.1"; havana_transcript "OTTMUST00000021217.1";
chr4	ENSEMBL_gcm37	exon	127002341	127002508	0.155568275153692	+	.	gene_id "ENSMUSG00000042408.14"; transcript_id "ENSMUSG00000042408.14_tx_10"; exon_id "chr4_127002341_127002508_+"; exonnum "13"; txlen "4529";
chr4	ENSEMBL_gcm37	exon	127002341	127002508	2.08943025821721	+	.	gene_id "ENSMUSG00000042408.14"; transcript_id "ENSMUSG00000042408.14_tx_3"; exon_id "chr4_127002341_127002508_+"; exonnum "9"; txlen "3778";
chr4	ENSEMBL_gcm37	exon	127002341	127002508	1.25511660906676	+	.	gene_id "ENSMUSG00000042408.14"; transcript_id "ENSMUSG00000042408.14_tx_4"; exon_id "chr4_127002341_127002508_+"; exonnum "12"; txlen "4273";
chr4	ENSEMBL_gcm37	exon	127002341	127002508	0.272134790637322	+	.	gene_id "ENSMUSG00000042408.14"; transcript_id "ENSMUSG00000042408.14_tx_8"; exon_id "chr4_127002341_127002508_+"; exonnum "11"; txlen "4075";
chr4	ENSEMBL_gcm37	exon	127002341	127002508	0.180951545306854	+	.	gene_id "ENSMUSG00000042408.14"; transcript_id "ENSMUSG00000042408.14_tx_9"; exon_id "chr4_127002341_127002508_+"; exonnum "12"; txlen "4418";
chr4	HAVANA	exon	127003718	127003755	0	+	.	gene_id "ENSMUSG00000042408.14"; transcript_id "ENSMUST00000046751.13"; gene_type "protein_coding"; gene_name "Zmym6"; transcript_type "protein_coding"; transcript_name "Zmym6-201"; exon_number 13; exon_id "ENSMUSE00000631245.2"; level 2; protein_id "ENSMUSP00000045366.7"; transcript_support_level "1"; mgi_id "MGI:106505"; tag "basic"; tag "Ensembl_canonical"; tag "GENCODE_Primary"; tag "appris_principal_1"; tag "CCDS"; ccdsid "CCDS18664.1"; havana_gene "OTTMUSG00000009333.1"; havana_transcript "OTTMUST00000021216.1";
chr4	HAVANA	CDS	127003718	127003755	0	+	2	gene_id "ENSMUSG00000042408.14"; transcript_id "ENSMUST00000046751.13"; gene_type "protein_coding"; gene_name "Zmym6"; transcript_type "protein_coding"; transcript_name "Zmym6-201"; exon_number 13; exon_id "ENSMUSE00000631245.2"; level 2; protein_id "ENSMUSP00000045366.7"; transcript_support_level "1"; mgi_id "MGI:106505"; tag "basic"; tag "Ensembl_canonical"; tag "GENCODE_Primary"; tag "appris_principal_1"; tag "CCDS"; ccdsid "CCDS18664.1"; havana_gene "OTTMUSG00000009333.1"; havana_transcript "OTTMUST00000021216.1";
chr4	HAVANA	exon	127003718	127003755	0	+	.	gene_id "ENSMUSG00000042408.14"; transcript_id "ENSMUST00000094713.4"; gene_type "protein_coding"; gene_name "Zmym6"; transcript_type "protein_coding"; transcript_name "Zmym6-202"; exon_number 12; exon_id "ENSMUSE00000631245.2"; level 2; protein_id "ENSMUSP00000092303.4"; transcript_support_level "1"; mgi_id "MGI:106505"; tag "basic"; tag "CCDS"; ccdsid "CCDS71469.1"; havana_gene "OTTMUSG00000009333.1"; havana_transcript "OTTMUST00000021217.1";
chr4	HAVANA	CDS	127003718	127003755	0	+	2	gene_id "ENSMUSG00000042408.14"; transcript_id "ENSMUST00000094713.4"; gene_type "protein_coding"; gene_name "Zmym6"; transcript_type "protein_coding"; transcript_name "Zmym6-202"; exon_number 12; exon_id "ENSMUSE00000631245.2"; level 2; protein_id "ENSMUSP00000092303.4"; transcript_support_level "1"; mgi_id "MGI:106505"; tag "basic"; tag "CCDS"; ccdsid "CCDS71469.1"; havana_gene "OTTMUSG00000009333.1"; havana_transcript "OTTMUST00000021217.1";
chr4	ENSEMBL_gcm37	exon	127003718	127003755	0.155568275153692	+	.	gene_id "ENSMUSG00000042408.14"; transcript_id "ENSMUSG00000042408.14_tx_10"; exon_id "chr4_127003718_127003755_+"; exonnum "14"; txlen "4529";
chr4	ENSEMBL_gcm37	exon	127003718	127003755	1.25511660906676	+	.	gene_id "ENSMUSG00000042408.14"; transcript_id "ENSMUSG00000042408.14_tx_4"; exon_id "chr4_127003718_127003755_+"; exonnum "13"; txlen "4273";
chr4	ENSEMBL_gcm37	exon	127003718	127003755	0.272134790637322	+	.	gene_id "ENSMUSG00000042408.14"; transcript_id "ENSMUSG00000042408.14_tx_8"; exon_id "chr4_127003718_127003755_+"; exonnum "12"; txlen "4075";
chr4	ENSEMBL_gcm37	exon	127003718	127003755	0.180951545306854	+	.	gene_id "ENSMUSG00000042408.14"; transcript_id "ENSMUSG00000042408.14_tx_9"; exon_id "chr4_127003718_127003755_+"; exonnum "13"; txlen "4418";
chr4	sragcm37_mid	exon	127009027	127009171	0.180951545306854	+	.	gene_id "ENSMUSG00000042408.14"; transcript_id "ENSMUSG00000042408.14_tx_9"; exon_id "chr4_127009027_127009171_+"; exonnum "14"; txlen "4418";
chr4	HAVANA	exon	127014221	127014365	0	+	.	gene_id "ENSMUSG00000042408.14"; transcript_id "ENSMUST00000046751.13"; gene_type "protein_coding"; gene_name "Zmym6"; transcript_type "protein_coding"; transcript_name "Zmym6-201"; exon_number 14; exon_id "ENSMUSE00000631244.2"; level 2; protein_id "ENSMUSP00000045366.7"; transcript_support_level "1"; mgi_id "MGI:106505"; tag "basic"; tag "Ensembl_canonical"; tag "GENCODE_Primary"; tag "appris_principal_1"; tag "CCDS"; ccdsid "CCDS18664.1"; havana_gene "OTTMUSG00000009333.1"; havana_transcript "OTTMUST00000021216.1";
chr4	HAVANA	CDS	127014221	127014365	0	+	0	gene_id "ENSMUSG00000042408.14"; transcript_id "ENSMUST00000046751.13"; gene_type "protein_coding"; gene_name "Zmym6"; transcript_type "protein_coding"; transcript_name "Zmym6-201"; exon_number 14; exon_id "ENSMUSE00000631244.2"; level 2; protein_id "ENSMUSP00000045366.7"; transcript_support_level "1"; mgi_id "MGI:106505"; tag "basic"; tag "Ensembl_canonical"; tag "GENCODE_Primary"; tag "appris_principal_1"; tag "CCDS"; ccdsid "CCDS18664.1"; havana_gene "OTTMUSG00000009333.1"; havana_transcript "OTTMUST00000021216.1";
chr4	HAVANA	exon	127014221	127014365	0	+	.	gene_id "ENSMUSG00000042408.14"; transcript_id "ENSMUST00000094713.4"; gene_type "protein_coding"; gene_name "Zmym6"; transcript_type "protein_coding"; transcript_name "Zmym6-202"; exon_number 13; exon_id "ENSMUSE00000631244.2"; level 2; protein_id "ENSMUSP00000092303.4"; transcript_support_level "1"; mgi_id "MGI:106505"; tag "basic"; tag "CCDS"; ccdsid "CCDS71469.1"; havana_gene "OTTMUSG00000009333.1"; havana_transcript "OTTMUST00000021217.1";
chr4	HAVANA	CDS	127014221	127014365	0	+	0	gene_id "ENSMUSG00000042408.14"; transcript_id "ENSMUST00000094713.4"; gene_type "protein_coding"; gene_name "Zmym6"; transcript_type "protein_coding"; transcript_name "Zmym6-202"; exon_number 13; exon_id "ENSMUSE00000631244.2"; level 2; protein_id "ENSMUSP00000092303.4"; transcript_support_level "1"; mgi_id "MGI:106505"; tag "basic"; tag "CCDS"; ccdsid "CCDS71469.1"; havana_gene "OTTMUSG00000009333.1"; havana_transcript "OTTMUST00000021217.1";
chr4	ENSEMBL_gcm37	exon	127014221	127014365	0.155568275153692	+	.	gene_id "ENSMUSG00000042408.14"; transcript_id "ENSMUSG00000042408.14_tx_10"; exon_id "chr4_127014221_127014365_+"; exonnum "15"; txlen "4529";
chr4	ENSEMBL_gcm37	exon	127014221	127014365	2.08943025821721	+	.	gene_id "ENSMUSG00000042408.14"; transcript_id "ENSMUSG00000042408.14_tx_3"; exon_id "chr4_127014221_127014365_+"; exonnum "10"; txlen "3778";
chr4	ENSEMBL_gcm37	exon	127014221	127014365	1.25511660906676	+	.	gene_id "ENSMUSG00000042408.14"; transcript_id "ENSMUSG00000042408.14_tx_4"; exon_id "chr4_127014221_127014365_+"; exonnum "14"; txlen "4273";
chr4	ENSEMBL_gcm37	exon	127014221	127014365	0.272134790637322	+	.	gene_id "ENSMUSG00000042408.14"; transcript_id "ENSMUSG00000042408.14_tx_8"; exon_id "chr4_127014221_127014365_+"; exonnum "13"; txlen "4075";
chr4	ENSEMBL_gcm37	exon	127014221	127014365	0.180951545306854	+	.	gene_id "ENSMUSG00000042408.14"; transcript_id "ENSMUSG00000042408.14_tx_9"; exon_id "chr4_127014221_127014365_+"; exonnum "15"; txlen "4418";
chr4	HAVANA	CDS	127016142	127017967	0	+	2	gene_id "ENSMUSG00000042408.14"; transcript_id "ENSMUST00000046751.13"; gene_type "protein_coding"; gene_name "Zmym6"; transcript_type "protein_coding"; transcript_name "Zmym6-201"; exon_number 15; exon_id "ENSMUSE00000828908.2"; level 2; protein_id "ENSMUSP00000045366.7"; transcript_support_level "1"; mgi_id "MGI:106505"; tag "basic"; tag "Ensembl_canonical"; tag "GENCODE_Primary"; tag "appris_principal_1"; tag "CCDS"; ccdsid "CCDS18664.1"; havana_gene "OTTMUSG00000009333.1"; havana_transcript "OTTMUST00000021216.1";
chr4	HAVANA	CDS	127016142	127017967	0	+	2	gene_id "ENSMUSG00000042408.14"; transcript_id "ENSMUST00000094713.4"; gene_type "protein_coding"; gene_name "Zmym6"; transcript_type "protein_coding"; transcript_name "Zmym6-202"; exon_number 14; exon_id "ENSMUSE00000777673.2"; level 2; protein_id "ENSMUSP00000092303.4"; transcript_support_level "1"; mgi_id "MGI:106505"; tag "basic"; tag "CCDS"; ccdsid "CCDS71469.1"; havana_gene "OTTMUSG00000009333.1"; havana_transcript "OTTMUST00000021217.1";
chr4	HAVANA	exon	127016142	127018163	0	+	.	gene_id "ENSMUSG00000042408.14"; transcript_id "ENSMUST00000046751.13"; gene_type "protein_coding"; gene_name "Zmym6"; transcript_type "protein_coding"; transcript_name "Zmym6-201"; exon_number 15; exon_id "ENSMUSE00000828908.2"; level 2; protein_id "ENSMUSP00000045366.7"; transcript_support_level "1"; mgi_id "MGI:106505"; tag "basic"; tag "Ensembl_canonical"; tag "GENCODE_Primary"; tag "appris_principal_1"; tag "CCDS"; ccdsid "CCDS18664.1"; havana_gene "OTTMUSG00000009333.1"; havana_transcript "OTTMUST00000021216.1";
chr4	ENSEMBL_gcm37	exon	127016142	127018163	0.155568275153692	+	.	gene_id "ENSMUSG00000042408.14"; transcript_id "ENSMUSG00000042408.14_tx_10"; exon_id "chr4_127016142_127018163_+"; exonnum "16"; txlen "4529";
chr4	ENSEMBL_gcm37	exon	127016142	127018163	2.08943025821721	+	.	gene_id "ENSMUSG00000042408.14"; transcript_id "ENSMUSG00000042408.14_tx_3"; exon_id "chr4_127016142_127018163_+"; exonnum "11"; txlen "3778";
chr4	ENSEMBL_gcm37	exon	127016142	127018163	1.25511660906676	+	.	gene_id "ENSMUSG00000042408.14"; transcript_id "ENSMUSG00000042408.14_tx_4"; exon_id "chr4_127016142_127018163_+"; exonnum "15"; txlen "4273";
chr4	ENSEMBL_gcm37	exon	127016142	127018163	0.272134790637322	+	.	gene_id "ENSMUSG00000042408.14"; transcript_id "ENSMUSG00000042408.14_tx_8"; exon_id "chr4_127016142_127018163_+"; exonnum "14"; txlen "4075";
chr4	ENSEMBL_gcm37	exon	127016142	127018163	0.180951545306854	+	.	gene_id "ENSMUSG00000042408.14"; transcript_id "ENSMUSG00000042408.14_tx_9"; exon_id "chr4_127016142_127018163_+"; exonnum "16"; txlen "4418";
chr4	HAVANA	exon	127016142	127018165	0	+	.	gene_id "ENSMUSG00000042408.14"; transcript_id "ENSMUST00000094713.4"; gene_type "protein_coding"; gene_name "Zmym6"; transcript_type "protein_coding"; transcript_name "Zmym6-202"; exon_number 14; exon_id "ENSMUSE00000777673.2"; level 2; protein_id "ENSMUSP00000092303.4"; transcript_support_level "1"; mgi_id "MGI:106505"; tag "basic"; tag "CCDS"; ccdsid "CCDS71469.1"; havana_gene "OTTMUSG00000009333.1"; havana_transcript "OTTMUST00000021217.1";
chr4	HAVANA	UTR	127017484	127018207	0	+	.	gene_id "ENSMUSG00000070737.11"; transcript_id "ENSMUST00000106097.9"; gene_type "protein_coding"; gene_name "Tmem35b"; transcript_type "protein_coding"; transcript_name "Tmem35b-202"; exon_number 1; exon_id "ENSMUSE00000668589.3"; level 2; protein_id "ENSMUSP00000101703.3"; transcript_support_level "2"; mgi_id "MGI:3758095"; tag "basic"; havana_gene "OTTMUSG00000009332.1"; havana_transcript "OTTMUST00000021215.1";
chr4	HAVANA	exon	127017484	127018273	0	+	.	gene_id "ENSMUSG00000070737.11"; transcript_id "ENSMUST00000106097.9"; gene_type "protein_coding"; gene_name "Tmem35b"; transcript_type "protein_coding"; transcript_name "Tmem35b-202"; exon_number 1; exon_id "ENSMUSE00000668589.3"; level 2; protein_id "ENSMUSP00000101703.3"; transcript_support_level "2"; mgi_id "MGI:3758095"; tag "basic"; havana_gene "OTTMUSG00000009332.1"; havana_transcript "OTTMUST00000021215.1";
chr4	HAVANA	gene	127017484	127023437	0	+	.	gene_id "ENSMUSG00000070737.11"; gene_type "protein_coding"; gene_name "Tmem35b"; level 2; mgi_id "MGI:3758095"; tag "overlapping_locus"; havana_gene "OTTMUSG00000009332.1";
chr4	HAVANA	transcript	127017484	127023437	0	+	.	gene_id "ENSMUSG00000070737.11"; transcript_id "ENSMUST00000106097.9"; gene_type "protein_coding"; gene_name "Tmem35b"; transcript_type "protein_coding"; transcript_name "Tmem35b-202"; level 2; protein_id "ENSMUSP00000101703.3"; transcript_support_level "2"; mgi_id "MGI:3758095"; tag "basic"; havana_gene "OTTMUSG00000009332.1"; havana_transcript "OTTMUST00000021215.1";
chr4	HAVANA	stop_codon	127017968	127017970	0	+	0	gene_id "ENSMUSG00000042408.14"; transcript_id "ENSMUST00000046751.13"; gene_type "protein_coding"; gene_name "Zmym6"; transcript_type "protein_coding"; transcript_name "Zmym6-201"; exon_number 15; exon_id "ENSMUSE00000828908.2"; level 2; protein_id "ENSMUSP00000045366.7"; transcript_support_level "1"; mgi_id "MGI:106505"; tag "basic"; tag "Ensembl_canonical"; tag "GENCODE_Primary"; tag "appris_principal_1"; tag "CCDS"; ccdsid "CCDS18664.1"; havana_gene "OTTMUSG00000009333.1"; havana_transcript "OTTMUST00000021216.1";
chr4	HAVANA	stop_codon	127017968	127017970	0	+	0	gene_id "ENSMUSG00000042408.14"; transcript_id "ENSMUST00000094713.4"; gene_type "protein_coding"; gene_name "Zmym6"; transcript_type "protein_coding"; transcript_name "Zmym6-202"; exon_number 14; exon_id "ENSMUSE00000777673.2"; level 2; protein_id "ENSMUSP00000092303.4"; transcript_support_level "1"; mgi_id "MGI:106505"; tag "basic"; tag "CCDS"; ccdsid "CCDS71469.1"; havana_gene "OTTMUSG00000009333.1"; havana_transcript "OTTMUST00000021217.1";
chr4	HAVANA	UTR	127017968	127018163	0	+	.	gene_id "ENSMUSG00000042408.14"; transcript_id "ENSMUST00000046751.13"; gene_type "protein_coding"; gene_name "Zmym6"; transcript_type "protein_coding"; transcript_name "Zmym6-201"; exon_number 15; exon_id "ENSMUSE00000828908.2"; level 2; protein_id "ENSMUSP00000045366.7"; transcript_support_level "1"; mgi_id "MGI:106505"; tag "basic"; tag "Ensembl_canonical"; tag "GENCODE_Primary"; tag "appris_principal_1"; tag "CCDS"; ccdsid "CCDS18664.1"; havana_gene "OTTMUSG00000009333.1"; havana_transcript "OTTMUST00000021216.1";
chr4	HAVANA	UTR	127017968	127018165	0	+	.	gene_id "ENSMUSG00000042408.14"; transcript_id "ENSMUST00000094713.4"; gene_type "protein_coding"; gene_name "Zmym6"; transcript_type "protein_coding"; transcript_name "Zmym6-202"; exon_number 14; exon_id "ENSMUSE00000777673.2"; level 2; protein_id "ENSMUSP00000092303.4"; transcript_support_level "1"; mgi_id "MGI:106505"; tag "basic"; tag "CCDS"; ccdsid "CCDS71469.1"; havana_gene "OTTMUSG00000009333.1"; havana_transcript "OTTMUST00000021217.1";
chr4	sragcm37_mid	exon	127018102	127018273	0.330988462219419	+	.	gene_id "ENSMUSG00000070737.11"; transcript_id "ENSMUSG00000070737.11_tx_2"; exon_id "chr4_127018102_127018273_+"; exonnum "1"; txlen "1144";
chr4	sragcm37_mid	exon	127018102	127018273	0.0113628074956093	+	.	gene_id "ENSMUSG00000070737.11"; transcript_id "ENSMUSG00000070737.11_tx_3"; exon_id "chr4_127018102_127018273_+"; exonnum "1"; txlen "1283";
chr4	HAVANA	start_codon	127018208	127018210	0	+	0	gene_id "ENSMUSG00000070737.11"; transcript_id "ENSMUST00000106097.9"; gene_type "protein_coding"; gene_name "Tmem35b"; transcript_type "protein_coding"; transcript_name "Tmem35b-202"; exon_number 1; exon_id "ENSMUSE00000668589.3"; level 2; protein_id "ENSMUSP00000101703.3"; transcript_support_level "2"; mgi_id "MGI:3758095"; tag "basic"; havana_gene "OTTMUSG00000009332.1"; havana_transcript "OTTMUST00000021215.1";
chr4	HAVANA	CDS	127018208	127018273	0	+	0	gene_id "ENSMUSG00000070737.11"; transcript_id "ENSMUST00000106097.9"; gene_type "protein_coding"; gene_name "Tmem35b"; transcript_type "protein_coding"; transcript_name "Tmem35b-202"; exon_number 1; exon_id "ENSMUSE00000668589.3"; level 2; protein_id "ENSMUSP00000101703.3"; transcript_support_level "2"; mgi_id "MGI:3758095"; tag "basic"; havana_gene "OTTMUSG00000009332.1"; havana_transcript "OTTMUST00000021215.1";
chr4	HAVANA	UTR	127019839	127019881	0	+	.	gene_id "ENSMUSG00000070737.11"; transcript_id "ENSMUST00000094712.5"; gene_type "protein_coding"; gene_name "Tmem35b"; transcript_type "protein_coding"; transcript_name "Tmem35b-201"; exon_number 1; exon_id "ENSMUSE00000598766.5"; level 2; protein_id "ENSMUSP00000092302.5"; transcript_support_level "1"; mgi_id "MGI:3758095"; tag "basic"; tag "Ensembl_canonical"; tag "GENCODE_Primary"; tag "appris_principal_1"; tag "CCDS"; ccdsid "CCDS38882.1"; havana_gene "OTTMUSG00000009332.1"; havana_transcript "OTTMUST00000021214.1";
chr4	HAVANA	exon	127019839	127019986	0	+	.	gene_id "ENSMUSG00000070737.11"; transcript_id "ENSMUST00000094712.5"; gene_type "protein_coding"; gene_name "Tmem35b"; transcript_type "protein_coding"; transcript_name "Tmem35b-201"; exon_number 1; exon_id "ENSMUSE00000598766.5"; level 2; protein_id "ENSMUSP00000092302.5"; transcript_support_level "1"; mgi_id "MGI:3758095"; tag "basic"; tag "Ensembl_canonical"; tag "GENCODE_Primary"; tag "appris_principal_1"; tag "CCDS"; ccdsid "CCDS38882.1"; havana_gene "OTTMUSG00000009332.1"; havana_transcript "OTTMUST00000021214.1";
chr4	HAVANA	transcript	127019839	127023437	0	+	.	gene_id "ENSMUSG00000070737.11"; transcript_id "ENSMUST00000094712.5"; gene_type "protein_coding"; gene_name "Tmem35b"; transcript_type "protein_coding"; transcript_name "Tmem35b-201"; level 2; protein_id "ENSMUSP00000092302.5"; transcript_support_level "1"; mgi_id "MGI:3758095"; tag "basic"; tag "Ensembl_canonical"; tag "GENCODE_Primary"; tag "appris_principal_1"; tag "CCDS"; ccdsid "CCDS38882.1"; havana_gene "OTTMUSG00000009332.1"; havana_transcript "OTTMUST00000021214.1";
chr4	sragcm37_mid	exon	127019848	127019986	3.12972105992614	+	.	gene_id "ENSMUSG00000070737.11"; transcript_id "ENSMUSG00000070737.11_tx_1"; exon_id "chr4_127019848_127019986_+"; exonnum "1"; txlen "930";
chr4	sragcm37_mid	exon	127019848	127019986	0.0113628074956093	+	.	gene_id "ENSMUSG00000070737.11"; transcript_id "ENSMUSG00000070737.11_tx_3"; exon_id "chr4_127019848_127019986_+"; exonnum "2"; txlen "1283";
chr4	HAVANA	start_codon	127019882	127019884	0	+	0	gene_id "ENSMUSG00000070737.11"; transcript_id "ENSMUST00000094712.5"; gene_type "protein_coding"; gene_name "Tmem35b"; transcript_type "protein_coding"; transcript_name "Tmem35b-201"; exon_number 1; exon_id "ENSMUSE00000598766.5"; level 2; protein_id "ENSMUSP00000092302.5"; transcript_support_level "1"; mgi_id "MGI:3758095"; tag "basic"; tag "Ensembl_canonical"; tag "GENCODE_Primary"; tag "appris_principal_1"; tag "CCDS"; ccdsid "CCDS38882.1"; havana_gene "OTTMUSG00000009332.1"; havana_transcript "OTTMUST00000021214.1";
chr4	HAVANA	CDS	127019882	127019986	0	+	0	gene_id "ENSMUSG00000070737.11"; transcript_id "ENSMUST00000094712.5"; gene_type "protein_coding"; gene_name "Tmem35b"; transcript_type "protein_coding"; transcript_name "Tmem35b-201"; exon_number 1; exon_id "ENSMUSE00000598766.5"; level 2; protein_id "ENSMUSP00000092302.5"; transcript_support_level "1"; mgi_id "MGI:3758095"; tag "basic"; tag "Ensembl_canonical"; tag "GENCODE_Primary"; tag "appris_principal_1"; tag "CCDS"; ccdsid "CCDS38882.1"; havana_gene "OTTMUSG00000009332.1"; havana_transcript "OTTMUST00000021214.1";
chr4	HAVANA	exon	127021612	127021792	0	+	.	gene_id "ENSMUSG00000070737.11"; transcript_id "ENSMUST00000106097.9"; gene_type "protein_coding"; gene_name "Tmem35b"; transcript_type "protein_coding"; transcript_name "Tmem35b-202"; exon_number 2; exon_id "ENSMUSE00000598765.2"; level 2; protein_id "ENSMUSP00000101703.3"; transcript_support_level "2"; mgi_id "MGI:3758095"; tag "basic"; havana_gene "OTTMUSG00000009332.1"; havana_transcript "OTTMUST00000021215.1";
chr4	HAVANA	CDS	127021612	127021792	0	+	0	gene_id "ENSMUSG00000070737.11"; transcript_id "ENSMUST00000106097.9"; gene_type "protein_coding"; gene_name "Tmem35b"; transcript_type "protein_coding"; transcript_name "Tmem35b-202"; exon_number 2; exon_id "ENSMUSE00000598765.2"; level 2; protein_id "ENSMUSP00000101703.3"; transcript_support_level "2"; mgi_id "MGI:3758095"; tag "basic"; havana_gene "OTTMUSG00000009332.1"; havana_transcript "OTTMUST00000021215.1";
chr4	HAVANA	exon	127021612	127021792	0	+	.	gene_id "ENSMUSG00000070737.11"; transcript_id "ENSMUST00000094712.5"; gene_type "protein_coding"; gene_name "Tmem35b"; transcript_type "protein_coding"; transcript_name "Tmem35b-201"; exon_number 2; exon_id "ENSMUSE00000598765.2"; level 2; protein_id "ENSMUSP00000092302.5"; transcript_support_level "1"; mgi_id "MGI:3758095"; tag "basic"; tag "Ensembl_canonical"; tag "GENCODE_Primary"; tag "appris_principal_1"; tag "CCDS"; ccdsid "CCDS38882.1"; havana_gene "OTTMUSG00000009332.1"; havana_transcript "OTTMUST00000021214.1";
chr4	HAVANA	CDS	127021612	127021792	0	+	0	gene_id "ENSMUSG00000070737.11"; transcript_id "ENSMUST00000094712.5"; gene_type "protein_coding"; gene_name "Tmem35b"; transcript_type "protein_coding"; transcript_name "Tmem35b-201"; exon_number 2; exon_id "ENSMUSE00000598765.2"; level 2; protein_id "ENSMUSP00000092302.5"; transcript_support_level "1"; mgi_id "MGI:3758095"; tag "basic"; tag "Ensembl_canonical"; tag "GENCODE_Primary"; tag "appris_principal_1"; tag "CCDS"; ccdsid "CCDS38882.1"; havana_gene "OTTMUSG00000009332.1"; havana_transcript "OTTMUST00000021214.1";
chr4	ENSEMBL_gcm37	exon	127021612	127021792	0.330988462219419	+	.	gene_id "ENSMUSG00000070737.11"; transcript_id "ENSMUSG00000070737.11_tx_2"; exon_id "chr4_127021612_127021792_+"; exonnum "2"; txlen "1144";
chr4	ENSEMBL_gcm37	exon	127021612	127021792	0.0113628074956093	+	.	gene_id "ENSMUSG00000070737.11"; transcript_id "ENSMUSG00000070737.11_tx_3"; exon_id "chr4_127021612_127021792_+"; exonnum "3"; txlen "1283";
chr4	HAVANA	CDS	127022647	127022810	0	+	2	gene_id "ENSMUSG00000070737.11"; transcript_id "ENSMUST00000106097.9"; gene_type "protein_coding"; gene_name "Tmem35b"; transcript_type "protein_coding"; transcript_name "Tmem35b-202"; exon_number 3; exon_id "ENSMUSE00000598764.5"; level 2; protein_id "ENSMUSP00000101703.3"; transcript_support_level "2"; mgi_id "MGI:3758095"; tag "basic"; havana_gene "OTTMUSG00000009332.1"; havana_transcript "OTTMUST00000021215.1";
chr4	HAVANA	CDS	127022647	127022810	0	+	2	gene_id "ENSMUSG00000070737.11"; transcript_id "ENSMUST00000094712.5"; gene_type "protein_coding"; gene_name "Tmem35b"; transcript_type "protein_coding"; transcript_name "Tmem35b-201"; exon_number 3; exon_id "ENSMUSE00000598764.5"; level 2; protein_id "ENSMUSP00000092302.5"; transcript_support_level "1"; mgi_id "MGI:3758095"; tag "basic"; tag "Ensembl_canonical"; tag "GENCODE_Primary"; tag "appris_principal_1"; tag "CCDS"; ccdsid "CCDS38882.1"; havana_gene "OTTMUSG00000009332.1"; havana_transcript "OTTMUST00000021214.1";
chr4	HAVANA	exon	127022647	127023437	0	+	.	gene_id "ENSMUSG00000070737.11"; transcript_id "ENSMUST00000106097.9"; gene_type "protein_coding"; gene_name "Tmem35b"; transcript_type "protein_coding"; transcript_name "Tmem35b-202"; exon_number 3; exon_id "ENSMUSE00000598764.5"; level 2; protein_id "ENSMUSP00000101703.3"; transcript_support_level "2"; mgi_id "MGI:3758095"; tag "basic"; havana_gene "OTTMUSG00000009332.1"; havana_transcript "OTTMUST00000021215.1";
chr4	HAVANA	exon	127022647	127023437	0	+	.	gene_id "ENSMUSG00000070737.11"; transcript_id "ENSMUST00000094712.5"; gene_type "protein_coding"; gene_name "Tmem35b"; transcript_type "protein_coding"; transcript_name "Tmem35b-201"; exon_number 3; exon_id "ENSMUSE00000598764.5"; level 2; protein_id "ENSMUSP00000092302.5"; transcript_support_level "1"; mgi_id "MGI:3758095"; tag "basic"; tag "Ensembl_canonical"; tag "GENCODE_Primary"; tag "appris_principal_1"; tag "CCDS"; ccdsid "CCDS38882.1"; havana_gene "OTTMUSG00000009332.1"; havana_transcript "OTTMUST00000021214.1";
chr4	ENSEMBL_gcm37	exon	127022647	127023437	3.12972105992614	+	.	gene_id "ENSMUSG00000070737.11"; transcript_id "ENSMUSG00000070737.11_tx_1"; exon_id "chr4_127022647_127023437_+"; exonnum "2"; txlen "930";
chr4	ENSEMBL_gcm37	exon	127022647	127023437	0.330988462219419	+	.	gene_id "ENSMUSG00000070737.11"; transcript_id "ENSMUSG00000070737.11_tx_2"; exon_id "chr4_127022647_127023437_+"; exonnum "3"; txlen "1144";
chr4	ENSEMBL_gcm37	exon	127022647	127023437	0.0113628074956093	+	.	gene_id "ENSMUSG00000070737.11"; transcript_id "ENSMUSG00000070737.11_tx_3"; exon_id "chr4_127022647_127023437_+"; exonnum "4"; txlen "1283";
chr4	HAVANA	stop_codon	127022811	127022813	0	+	0	gene_id "ENSMUSG00000070737.11"; transcript_id "ENSMUST00000106097.9"; gene_type "protein_coding"; gene_name "Tmem35b"; transcript_type "protein_coding"; transcript_name "Tmem35b-202"; exon_number 3; exon_id "ENSMUSE00000598764.5"; level 2; protein_id "ENSMUSP00000101703.3"; transcript_support_level "2"; mgi_id "MGI:3758095"; tag "basic"; havana_gene "OTTMUSG00000009332.1"; havana_transcript "OTTMUST00000021215.1";
chr4	HAVANA	stop_codon	127022811	127022813	0	+	0	gene_id "ENSMUSG00000070737.11"; transcript_id "ENSMUST00000094712.5"; gene_type "protein_coding"; gene_name "Tmem35b"; transcript_type "protein_coding"; transcript_name "Tmem35b-201"; exon_number 3; exon_id "ENSMUSE00000598764.5"; level 2; protein_id "ENSMUSP00000092302.5"; transcript_support_level "1"; mgi_id "MGI:3758095"; tag "basic"; tag "Ensembl_canonical"; tag "GENCODE_Primary"; tag "appris_principal_1"; tag "CCDS"; ccdsid "CCDS38882.1"; havana_gene "OTTMUSG00000009332.1"; havana_transcript "OTTMUST00000021214.1";
chr4	HAVANA	UTR	127022811	127023437	0	+	.	gene_id "ENSMUSG00000070737.11"; transcript_id "ENSMUST00000106097.9"; gene_type "protein_coding"; gene_name "Tmem35b"; transcript_type "protein_coding"; transcript_name "Tmem35b-202"; exon_number 3; exon_id "ENSMUSE00000598764.5"; level 2; protein_id "ENSMUSP00000101703.3"; transcript_support_level "2"; mgi_id "MGI:3758095"; tag "basic"; havana_gene "OTTMUSG00000009332.1"; havana_transcript "OTTMUST00000021215.1";
chr4	HAVANA	UTR	127022811	127023437	0	+	.	gene_id "ENSMUSG00000070737.11"; transcript_id "ENSMUST00000094712.5"; gene_type "protein_coding"; gene_name "Tmem35b"; transcript_type "protein_coding"; transcript_name "Tmem35b-201"; exon_number 3; exon_id "ENSMUSE00000598764.5"; level 2; protein_id "ENSMUSP00000092302.5"; transcript_support_level "1"; mgi_id "MGI:3758095"; tag "basic"; tag "Ensembl_canonical"; tag "GENCODE_Primary"; tag "appris_principal_1"; tag "CCDS"; ccdsid "CCDS38882.1"; havana_gene "OTTMUSG00000009332.1"; havana_transcript "OTTMUST00000021214.1";
chr4	HAVANA	gene	127062087	127062746	0	+	.	gene_id "ENSMUSG00000133146.1"; gene_type "lncRNA"; gene_name "ENSMUSG00000133146"; level 2;
chr4	HAVANA	transcript	127062087	127062746	0	+	.	gene_id "ENSMUSG00000133146.1"; transcript_id "ENSMUST00000316212.1"; gene_type "lncRNA"; gene_name "ENSMUSG00000133146"; transcript_type "lncRNA"; transcript_name "ENSMUST00000316212"; level 2; tag "basic"; tag "Ensembl_canonical"; tag "GENCODE_Primary"; tag "TAGENE";
chr4	HAVANA	exon	127062087	127062746	0	+	.	gene_id "ENSMUSG00000133146.1"; transcript_id "ENSMUST00000316212.1"; gene_type "lncRNA"; gene_name "ENSMUSG00000133146"; transcript_type "lncRNA"; transcript_name "ENSMUST00000316212"; exon_number 1; exon_id "ENSMUSE00001624386.1"; level 2; tag "basic"; tag "Ensembl_canonical"; tag "GENCODE_Primary"; tag "TAGENE";
chr4	HAVANA	exon	127062997	127063158	0	+	.	gene_id "ENSMUSG00000042388.15"; transcript_id "ENSMUST00000046659.14"; gene_type "protein_coding"; gene_name "Dlgap3"; transcript_type "protein_coding"; transcript_name "Dlgap3-201"; exon_number 1; exon_id "ENSMUSE00000491460.3"; level 2; protein_id "ENSMUSP00000039724.8"; transcript_support_level "1"; mgi_id "MGI:3039563"; tag "basic"; tag "appris_principal_1"; tag "CCDS"; ccdsid "CCDS18665.1"; havana_gene "OTTMUSG00000009331.1"; havana_transcript "OTTMUST00000021211.1";
chr4	HAVANA	UTR	127062997	127063158	0	+	.	gene_id "ENSMUSG00000042388.15"; transcript_id "ENSMUST00000046659.14"; gene_type "protein_coding"; gene_name "Dlgap3"; transcript_type "protein_coding"; transcript_name "Dlgap3-201"; exon_number 1; exon_id "ENSMUSE00000491460.3"; level 2; protein_id "ENSMUSP00000039724.8"; transcript_support_level "1"; mgi_id "MGI:3039563"; tag "basic"; tag "appris_principal_1"; tag "CCDS"; ccdsid "CCDS18665.1"; havana_gene "OTTMUSG00000009331.1"; havana_transcript "OTTMUST00000021211.1";
chr4	HAVANA	gene	127062997	127130815	0	+	.	gene_id "ENSMUSG00000042388.15"; gene_type "protein_coding"; gene_name "Dlgap3"; level 2; mgi_id "MGI:3039563"; havana_gene "OTTMUSG00000009331.1";
chr4	HAVANA	transcript	127062997	127130815	0	+	.	gene_id "ENSMUSG00000042388.15"; transcript_id "ENSMUST00000046659.14"; gene_type "protein_coding"; gene_name "Dlgap3"; transcript_type "protein_coding"; transcript_name "Dlgap3-201"; level 2; protein_id "ENSMUSP00000039724.8"; transcript_support_level "1"; mgi_id "MGI:3039563"; tag "basic"; tag "appris_principal_1"; tag "CCDS"; ccdsid "CCDS18665.1"; havana_gene "OTTMUSG00000009331.1"; havana_transcript "OTTMUST00000021211.1";
chr4	HAVANA	exon	127066673	127067157	0	+	.	gene_id "ENSMUSG00000042388.15"; transcript_id "ENSMUST00000106094.9"; gene_type "protein_coding"; gene_name "Dlgap3"; transcript_type "protein_coding"; transcript_name "Dlgap3-203"; exon_number 1; exon_id "ENSMUSE00000668586.2"; level 2; protein_id "ENSMUSP00000101700.3"; transcript_support_level "1"; mgi_id "MGI:3039563"; tag "basic"; tag "Ensembl_canonical"; tag "GENCODE_Primary"; tag "appris_principal_1"; tag "CCDS"; ccdsid "CCDS18665.1"; havana_gene "OTTMUSG00000009331.1"; havana_transcript "OTTMUST00000064764.1";
chr4	HAVANA	UTR	127066673	127067157	0	+	.	gene_id "ENSMUSG00000042388.15"; transcript_id "ENSMUST00000106094.9"; gene_type "protein_coding"; gene_name "Dlgap3"; transcript_type "protein_coding"; transcript_name "Dlgap3-203"; exon_number 1; exon_id "ENSMUSE00000668586.2"; level 2; protein_id "ENSMUSP00000101700.3"; transcript_support_level "1"; mgi_id "MGI:3039563"; tag "basic"; tag "Ensembl_canonical"; tag "GENCODE_Primary"; tag "appris_principal_1"; tag "CCDS"; ccdsid "CCDS18665.1"; havana_gene "OTTMUSG00000009331.1"; havana_transcript "OTTMUST00000064764.1";
chr4	HAVANA	transcript	127066673	127130815	0	+	.	gene_id "ENSMUSG00000042388.15"; transcript_id "ENSMUST00000106094.9"; gene_type "protein_coding"; gene_name "Dlgap3"; transcript_type "protein_coding"; transcript_name "Dlgap3-203"; level 2; protein_id "ENSMUSP00000101700.3"; transcript_support_level "1"; mgi_id "MGI:3039563"; tag "basic"; tag "Ensembl_canonical"; tag "GENCODE_Primary"; tag "appris_principal_1"; tag "CCDS"; ccdsid "CCDS18665.1"; havana_gene "OTTMUSG00000009331.1"; havana_transcript "OTTMUST00000064764.1";
chr4	HAVANA	exon	127086868	127086950	0	+	.	gene_id "ENSMUSG00000042388.15"; transcript_id "ENSMUST00000046659.14"; gene_type "protein_coding"; gene_name "Dlgap3"; transcript_type "protein_coding"; transcript_name "Dlgap3-201"; exon_number 2; exon_id "ENSMUSE00000494402.2"; level 2; protein_id "ENSMUSP00000039724.8"; transcript_support_level "1"; mgi_id "MGI:3039563"; tag "basic"; tag "appris_principal_1"; tag "CCDS"; ccdsid "CCDS18665.1"; havana_gene "OTTMUSG00000009331.1"; havana_transcript "OTTMUST00000021211.1";
chr4	HAVANA	UTR	127086868	127086950	0	+	.	gene_id "ENSMUSG00000042388.15"; transcript_id "ENSMUST00000046659.14"; gene_type "protein_coding"; gene_name "Dlgap3"; transcript_type "protein_coding"; transcript_name "Dlgap3-201"; exon_number 2; exon_id "ENSMUSE00000494402.2"; level 2; protein_id "ENSMUSP00000039724.8"; transcript_support_level "1"; mgi_id "MGI:3039563"; tag "basic"; tag "appris_principal_1"; tag "CCDS"; ccdsid "CCDS18665.1"; havana_gene "OTTMUSG00000009331.1"; havana_transcript "OTTMUST00000021211.1";
chr4	HAVANA	exon	127086868	127086950	0	+	.	gene_id "ENSMUSG00000042388.15"; transcript_id "ENSMUST00000106094.9"; gene_type "protein_coding"; gene_name "Dlgap3"; transcript_type "protein_coding"; transcript_name "Dlgap3-203"; exon_number 2; exon_id "ENSMUSE00000494402.2"; level 2; protein_id "ENSMUSP00000101700.3"; transcript_support_level "1"; mgi_id "MGI:3039563"; tag "basic"; tag "Ensembl_canonical"; tag "GENCODE_Primary"; tag "appris_principal_1"; tag "CCDS"; ccdsid "CCDS18665.1"; havana_gene "OTTMUSG00000009331.1"; havana_transcript "OTTMUST00000064764.1";
chr4	HAVANA	UTR	127086868	127086950	0	+	.	gene_id "ENSMUSG00000042388.15"; transcript_id "ENSMUST00000106094.9"; gene_type "protein_coding"; gene_name "Dlgap3"; transcript_type "protein_coding"; transcript_name "Dlgap3-203"; exon_number 2; exon_id "ENSMUSE00000494402.2"; level 2; protein_id "ENSMUSP00000101700.3"; transcript_support_level "1"; mgi_id "MGI:3039563"; tag "basic"; tag "Ensembl_canonical"; tag "GENCODE_Primary"; tag "appris_principal_1"; tag "CCDS"; ccdsid "CCDS18665.1"; havana_gene "OTTMUSG00000009331.1"; havana_transcript "OTTMUST00000064764.1";
chr4	HAVANA	UTR	127088355	127088405	0	+	.	gene_id "ENSMUSG00000042388.15"; transcript_id "ENSMUST00000046659.14"; gene_type "protein_coding"; gene_name "Dlgap3"; transcript_type "protein_coding"; transcript_name "Dlgap3-201"; exon_number 3; exon_id "ENSMUSE00000347147.4"; level 2; protein_id "ENSMUSP00000039724.8"; transcript_support_level "1"; mgi_id "MGI:3039563"; tag "basic"; tag "appris_principal_1"; tag "CCDS"; ccdsid "CCDS18665.1"; havana_gene "OTTMUSG00000009331.1"; havana_transcript "OTTMUST00000021211.1";
chr4	HAVANA	UTR	127088355	127088405	0	+	.	gene_id "ENSMUSG00000042388.15"; transcript_id "ENSMUST00000106094.9"; gene_type "protein_coding"; gene_name "Dlgap3"; transcript_type "protein_coding"; transcript_name "Dlgap3-203"; exon_number 3; exon_id "ENSMUSE00000347147.4"; level 2; protein_id "ENSMUSP00000101700.3"; transcript_support_level "1"; mgi_id "MGI:3039563"; tag "basic"; tag "Ensembl_canonical"; tag "GENCODE_Primary"; tag "appris_principal_1"; tag "CCDS"; ccdsid "CCDS18665.1"; havana_gene "OTTMUSG00000009331.1"; havana_transcript "OTTMUST00000064764.1";
chr4	HAVANA	exon	127088355	127089506	0	+	.	gene_id "ENSMUSG00000042388.15"; transcript_id "ENSMUST00000046659.14"; gene_type "protein_coding"; gene_name "Dlgap3"; transcript_type "protein_coding"; transcript_name "Dlgap3-201"; exon_number 3; exon_id "ENSMUSE00000347147.4"; level 2; protein_id "ENSMUSP00000039724.8"; transcript_support_level "1"; mgi_id "MGI:3039563"; tag "basic"; tag "appris_principal_1"; tag "CCDS"; ccdsid "CCDS18665.1"; havana_gene "OTTMUSG00000009331.1"; havana_transcript "OTTMUST00000021211.1";
chr4	HAVANA	exon	127088355	127089506	0	+	.	gene_id "ENSMUSG00000042388.15"; transcript_id "ENSMUST00000106094.9"; gene_type "protein_coding"; gene_name "Dlgap3"; transcript_type "protein_coding"; transcript_name "Dlgap3-203"; exon_number 3; exon_id "ENSMUSE00000347147.4"; level 2; protein_id "ENSMUSP00000101700.3"; transcript_support_level "1"; mgi_id "MGI:3039563"; tag "basic"; tag "Ensembl_canonical"; tag "GENCODE_Primary"; tag "appris_principal_1"; tag "CCDS"; ccdsid "CCDS18665.1"; havana_gene "OTTMUSG00000009331.1"; havana_transcript "OTTMUST00000064764.1";
chr4	HAVANA	start_codon	127088406	127088408	0	+	0	gene_id "ENSMUSG00000042388.15"; transcript_id "ENSMUST00000046659.14"; gene_type "protein_coding"; gene_name "Dlgap3"; transcript_type "protein_coding"; transcript_name "Dlgap3-201"; exon_number 3; exon_id "ENSMUSE00000347147.4"; level 2; protein_id "ENSMUSP00000039724.8"; transcript_support_level "1"; mgi_id "MGI:3039563"; tag "basic"; tag "appris_principal_1"; tag "CCDS"; ccdsid "CCDS18665.1"; havana_gene "OTTMUSG00000009331.1"; havana_transcript "OTTMUST00000021211.1";
chr4	HAVANA	start_codon	127088406	127088408	0	+	0	gene_id "ENSMUSG00000042388.15"; transcript_id "ENSMUST00000106094.9"; gene_type "protein_coding"; gene_name "Dlgap3"; transcript_type "protein_coding"; transcript_name "Dlgap3-203"; exon_number 3; exon_id "ENSMUSE00000347147.4"; level 2; protein_id "ENSMUSP00000101700.3"; transcript_support_level "1"; mgi_id "MGI:3039563"; tag "basic"; tag "Ensembl_canonical"; tag "GENCODE_Primary"; tag "appris_principal_1"; tag "CCDS"; ccdsid "CCDS18665.1"; havana_gene "OTTMUSG00000009331.1"; havana_transcript "OTTMUST00000064764.1";
chr4	HAVANA	start_codon	127088406	127088408	0	+	0	gene_id "ENSMUSG00000042388.15"; transcript_id "ENSMUST00000106092.2"; gene_type "protein_coding"; gene_name "Dlgap3"; transcript_type "protein_coding"; transcript_name "Dlgap3-202"; exon_number 1; exon_id "ENSMUSE00000668567.2"; level 2; protein_id "ENSMUSP00000101698.2"; transcript_support_level "5"; mgi_id "MGI:3039563"; tag "basic"; havana_gene "OTTMUSG00000009331.1"; havana_transcript "OTTMUST00000021212.1";
chr4	HAVANA	CDS	127088406	127089506	0	+	0	gene_id "ENSMUSG00000042388.15"; transcript_id "ENSMUST00000046659.14"; gene_type "protein_coding"; gene_name "Dlgap3"; transcript_type "protein_coding"; transcript_name "Dlgap3-201"; exon_number 3; exon_id "ENSMUSE00000347147.4"; level 2; protein_id "ENSMUSP00000039724.8"; transcript_support_level "1"; mgi_id "MGI:3039563"; tag "basic"; tag "appris_principal_1"; tag "CCDS"; ccdsid "CCDS18665.1"; havana_gene "OTTMUSG00000009331.1"; havana_transcript "OTTMUST00000021211.1";
chr4	HAVANA	CDS	127088406	127089506	0	+	0	gene_id "ENSMUSG00000042388.15"; transcript_id "ENSMUST00000106094.9"; gene_type "protein_coding"; gene_name "Dlgap3"; transcript_type "protein_coding"; transcript_name "Dlgap3-203"; exon_number 3; exon_id "ENSMUSE00000347147.4"; level 2; protein_id "ENSMUSP00000101700.3"; transcript_support_level "1"; mgi_id "MGI:3039563"; tag "basic"; tag "Ensembl_canonical"; tag "GENCODE_Primary"; tag "appris_principal_1"; tag "CCDS"; ccdsid "CCDS18665.1"; havana_gene "OTTMUSG00000009331.1"; havana_transcript "OTTMUST00000064764.1";
chr4	HAVANA	exon	127088406	127089506	0	+	.	gene_id "ENSMUSG00000042388.15"; transcript_id "ENSMUST00000106092.2"; gene_type "protein_coding"; gene_name "Dlgap3"; transcript_type "protein_coding"; transcript_name "Dlgap3-202"; exon_number 1; exon_id "ENSMUSE00000668567.2"; level 2; protein_id "ENSMUSP00000101698.2"; transcript_support_level "5"; mgi_id "MGI:3039563"; tag "basic"; havana_gene "OTTMUSG00000009331.1"; havana_transcript "OTTMUST00000021212.1";
chr4	HAVANA	CDS	127088406	127089506	0	+	0	gene_id "ENSMUSG00000042388.15"; transcript_id "ENSMUST00000106092.2"; gene_type "protein_coding"; gene_name "Dlgap3"; transcript_type "protein_coding"; transcript_name "Dlgap3-202"; exon_number 1; exon_id "ENSMUSE00000668567.2"; level 2; protein_id "ENSMUSP00000101698.2"; transcript_support_level "5"; mgi_id "MGI:3039563"; tag "basic"; havana_gene "OTTMUSG00000009331.1"; havana_transcript "OTTMUST00000021212.1";
chr4	HAVANA	transcript	127088406	127130161	0	+	.	gene_id "ENSMUSG00000042388.15"; transcript_id "ENSMUST00000106092.2"; gene_type "protein_coding"; gene_name "Dlgap3"; transcript_type "protein_coding"; transcript_name "Dlgap3-202"; level 2; protein_id "ENSMUSP00000101698.2"; transcript_support_level "5"; mgi_id "MGI:3039563"; tag "basic"; havana_gene "OTTMUSG00000009331.1"; havana_transcript "OTTMUST00000021212.1";
chr4	HAVANA	exon	127093466	127093671	0	+	.	gene_id "ENSMUSG00000042388.15"; transcript_id "ENSMUST00000046659.14"; gene_type "protein_coding"; gene_name "Dlgap3"; transcript_type "protein_coding"; transcript_name "Dlgap3-201"; exon_number 4; exon_id "ENSMUSE00000232783.2"; level 2; protein_id "ENSMUSP00000039724.8"; transcript_support_level "1"; mgi_id "MGI:3039563"; tag "basic"; tag "appris_principal_1"; tag "CCDS"; ccdsid "CCDS18665.1"; havana_gene "OTTMUSG00000009331.1"; havana_transcript "OTTMUST00000021211.1";
chr4	HAVANA	CDS	127093466	127093671	0	+	0	gene_id "ENSMUSG00000042388.15"; transcript_id "ENSMUST00000046659.14"; gene_type "protein_coding"; gene_name "Dlgap3"; transcript_type "protein_coding"; transcript_name "Dlgap3-201"; exon_number 4; exon_id "ENSMUSE00000232783.2"; level 2; protein_id "ENSMUSP00000039724.8"; transcript_support_level "1"; mgi_id "MGI:3039563"; tag "basic"; tag "appris_principal_1"; tag "CCDS"; ccdsid "CCDS18665.1"; havana_gene "OTTMUSG00000009331.1"; havana_transcript "OTTMUST00000021211.1";
chr4	HAVANA	exon	127093466	127093671	0	+	.	gene_id "ENSMUSG00000042388.15"; transcript_id "ENSMUST00000106094.9"; gene_type "protein_coding"; gene_name "Dlgap3"; transcript_type "protein_coding"; transcript_name "Dlgap3-203"; exon_number 4; exon_id "ENSMUSE00000232783.2"; level 2; protein_id "ENSMUSP00000101700.3"; transcript_support_level "1"; mgi_id "MGI:3039563"; tag "basic"; tag "Ensembl_canonical"; tag "GENCODE_Primary"; tag "appris_principal_1"; tag "CCDS"; ccdsid "CCDS18665.1"; havana_gene "OTTMUSG00000009331.1"; havana_transcript "OTTMUST00000064764.1";
chr4	HAVANA	CDS	127093466	127093671	0	+	0	gene_id "ENSMUSG00000042388.15"; transcript_id "ENSMUST00000106094.9"; gene_type "protein_coding"; gene_name "Dlgap3"; transcript_type "protein_coding"; transcript_name "Dlgap3-203"; exon_number 4; exon_id "ENSMUSE00000232783.2"; level 2; protein_id "ENSMUSP00000101700.3"; transcript_support_level "1"; mgi_id "MGI:3039563"; tag "basic"; tag "Ensembl_canonical"; tag "GENCODE_Primary"; tag "appris_principal_1"; tag "CCDS"; ccdsid "CCDS18665.1"; havana_gene "OTTMUSG00000009331.1"; havana_transcript "OTTMUST00000064764.1";
chr4	HAVANA	exon	127093466	127093671	0	+	.	gene_id "ENSMUSG00000042388.15"; transcript_id "ENSMUST00000106092.2"; gene_type "protein_coding"; gene_name "Dlgap3"; transcript_type "protein_coding"; transcript_name "Dlgap3-202"; exon_number 2; exon_id "ENSMUSE00000232783.2"; level 2; protein_id "ENSMUSP00000101698.2"; transcript_support_level "5"; mgi_id "MGI:3039563"; tag "basic"; havana_gene "OTTMUSG00000009331.1"; havana_transcript "OTTMUST00000021212.1";
chr4	HAVANA	CDS	127093466	127093671	0	+	0	gene_id "ENSMUSG00000042388.15"; transcript_id "ENSMUST00000106092.2"; gene_type "protein_coding"; gene_name "Dlgap3"; transcript_type "protein_coding"; transcript_name "Dlgap3-202"; exon_number 2; exon_id "ENSMUSE00000232783.2"; level 2; protein_id "ENSMUSP00000101698.2"; transcript_support_level "5"; mgi_id "MGI:3039563"; tag "basic"; havana_gene "OTTMUSG00000009331.1"; havana_transcript "OTTMUST00000021212.1";
chr4	HAVANA	exon	127094057	127094129	0	+	.	gene_id "ENSMUSG00000042388.15"; transcript_id "ENSMUST00000046659.14"; gene_type "protein_coding"; gene_name "Dlgap3"; transcript_type "protein_coding"; transcript_name "Dlgap3-201"; exon_number 5; exon_id "ENSMUSE00000444767.2"; level 2; protein_id "ENSMUSP00000039724.8"; transcript_support_level "1"; mgi_id "MGI:3039563"; tag "basic"; tag "appris_principal_1"; tag "CCDS"; ccdsid "CCDS18665.1"; havana_gene "OTTMUSG00000009331.1"; havana_transcript "OTTMUST00000021211.1";
chr4	HAVANA	CDS	127094057	127094129	0	+	1	gene_id "ENSMUSG00000042388.15"; transcript_id "ENSMUST00000046659.14"; gene_type "protein_coding"; gene_name "Dlgap3"; transcript_type "protein_coding"; transcript_name "Dlgap3-201"; exon_number 5; exon_id "ENSMUSE00000444767.2"; level 2; protein_id "ENSMUSP00000039724.8"; transcript_support_level "1"; mgi_id "MGI:3039563"; tag "basic"; tag "appris_principal_1"; tag "CCDS"; ccdsid "CCDS18665.1"; havana_gene "OTTMUSG00000009331.1"; havana_transcript "OTTMUST00000021211.1";
chr4	HAVANA	exon	127094057	127094129	0	+	.	gene_id "ENSMUSG00000042388.15"; transcript_id "ENSMUST00000106094.9"; gene_type "protein_coding"; gene_name "Dlgap3"; transcript_type "protein_coding"; transcript_name "Dlgap3-203"; exon_number 5; exon_id "ENSMUSE00000444767.2"; level 2; protein_id "ENSMUSP00000101700.3"; transcript_support_level "1"; mgi_id "MGI:3039563"; tag "basic"; tag "Ensembl_canonical"; tag "GENCODE_Primary"; tag "appris_principal_1"; tag "CCDS"; ccdsid "CCDS18665.1"; havana_gene "OTTMUSG00000009331.1"; havana_transcript "OTTMUST00000064764.1";
chr4	HAVANA	CDS	127094057	127094129	0	+	1	gene_id "ENSMUSG00000042388.15"; transcript_id "ENSMUST00000106094.9"; gene_type "protein_coding"; gene_name "Dlgap3"; transcript_type "protein_coding"; transcript_name "Dlgap3-203"; exon_number 5; exon_id "ENSMUSE00000444767.2"; level 2; protein_id "ENSMUSP00000101700.3"; transcript_support_level "1"; mgi_id "MGI:3039563"; tag "basic"; tag "Ensembl_canonical"; tag "GENCODE_Primary"; tag "appris_principal_1"; tag "CCDS"; ccdsid "CCDS18665.1"; havana_gene "OTTMUSG00000009331.1"; havana_transcript "OTTMUST00000064764.1";
chr4	HAVANA	exon	127094057	127094129	0	+	.	gene_id "ENSMUSG00000042388.15"; transcript_id "ENSMUST00000106092.2"; gene_type "protein_coding"; gene_name "Dlgap3"; transcript_type "protein_coding"; transcript_name "Dlgap3-202"; exon_number 3; exon_id "ENSMUSE00000444767.2"; level 2; protein_id "ENSMUSP00000101698.2"; transcript_support_level "5"; mgi_id "MGI:3039563"; tag "basic"; havana_gene "OTTMUSG00000009331.1"; havana_transcript "OTTMUST00000021212.1";
chr4	HAVANA	CDS	127094057	127094129	0	+	1	gene_id "ENSMUSG00000042388.15"; transcript_id "ENSMUST00000106092.2"; gene_type "protein_coding"; gene_name "Dlgap3"; transcript_type "protein_coding"; transcript_name "Dlgap3-202"; exon_number 3; exon_id "ENSMUSE00000444767.2"; level 2; protein_id "ENSMUSP00000101698.2"; transcript_support_level "5"; mgi_id "MGI:3039563"; tag "basic"; havana_gene "OTTMUSG00000009331.1"; havana_transcript "OTTMUST00000021212.1";
chr4	HAVANA	exon	127097099	127097250	0	+	.	gene_id "ENSMUSG00000042388.15"; transcript_id "ENSMUST00000137062.2"; gene_type "protein_coding"; gene_name "Dlgap3"; transcript_type "protein_coding_CDS_not_defined"; transcript_name "Dlgap3-204"; exon_number 1; exon_id "ENSMUSE00000786252.2"; level 2; transcript_support_level "3"; mgi_id "MGI:3039563"; havana_gene "OTTMUSG00000009331.1"; havana_transcript "OTTMUST00000021213.1";
chr4	HAVANA	transcript	127097099	127108547	0	+	.	gene_id "ENSMUSG00000042388.15"; transcript_id "ENSMUST00000137062.2"; gene_type "protein_coding"; gene_name "Dlgap3"; transcript_type "protein_coding_CDS_not_defined"; transcript_name "Dlgap3-204"; level 2; transcript_support_level "3"; mgi_id "MGI:3039563"; havana_gene "OTTMUSG00000009331.1"; havana_transcript "OTTMUST00000021213.1";
chr4	HAVANA	exon	127107529	127107605	0	+	.	gene_id "ENSMUSG00000133186.1"; transcript_id "ENSMUST00000316461.1"; gene_type "lncRNA"; gene_name "ENSMUSG00000133186"; transcript_type "lncRNA"; transcript_name "ENSMUST00000316461"; exon_number 1; exon_id "ENSMUSE00001624892.1"; level 2; tag "basic"; tag "Ensembl_canonical"; tag "GENCODE_Primary"; tag "TAGENE";
chr4	HAVANA	gene	127107529	127108093	0	+	.	gene_id "ENSMUSG00000133186.1"; gene_type "lncRNA"; gene_name "ENSMUSG00000133186"; level 2; tag "overlapping_locus";
chr4	HAVANA	transcript	127107529	127108093	0	+	.	gene_id "ENSMUSG00000133186.1"; transcript_id "ENSMUST00000316461.1"; gene_type "lncRNA"; gene_name "ENSMUSG00000133186"; transcript_type "lncRNA"; transcript_name "ENSMUST00000316461"; level 2; tag "basic"; tag "Ensembl_canonical"; tag "GENCODE_Primary"; tag "TAGENE";
chr4	HAVANA	exon	127107755	127108093	0	+	.	gene_id "ENSMUSG00000133186.1"; transcript_id "ENSMUST00000316461.1"; gene_type "lncRNA"; gene_name "ENSMUSG00000133186"; transcript_type "lncRNA"; transcript_name "ENSMUST00000316461"; exon_number 2; exon_id "ENSMUSE00001624893.1"; level 2; tag "basic"; tag "Ensembl_canonical"; tag "GENCODE_Primary"; tag "TAGENE";
chr4	HAVANA	exon	127108099	127108312	0	+	.	gene_id "ENSMUSG00000042388.15"; transcript_id "ENSMUST00000046659.14"; gene_type "protein_coding"; gene_name "Dlgap3"; transcript_type "protein_coding"; transcript_name "Dlgap3-201"; exon_number 6; exon_id "ENSMUSE00001223455.2"; level 2; protein_id "ENSMUSP00000039724.8"; transcript_support_level "1"; mgi_id "MGI:3039563"; tag "basic"; tag "appris_principal_1"; tag "CCDS"; ccdsid "CCDS18665.1"; havana_gene "OTTMUSG00000009331.1"; havana_transcript "OTTMUST00000021211.1";
chr4	HAVANA	CDS	127108099	127108312	0	+	0	gene_id "ENSMUSG00000042388.15"; transcript_id "ENSMUST00000046659.14"; gene_type "protein_coding"; gene_name "Dlgap3"; transcript_type "protein_coding"; transcript_name "Dlgap3-201"; exon_number 6; exon_id "ENSMUSE00001223455.2"; level 2; protein_id "ENSMUSP00000039724.8"; transcript_support_level "1"; mgi_id "MGI:3039563"; tag "basic"; tag "appris_principal_1"; tag "CCDS"; ccdsid "CCDS18665.1"; havana_gene "OTTMUSG00000009331.1"; havana_transcript "OTTMUST00000021211.1";
chr4	HAVANA	exon	127108099	127108312	0	+	.	gene_id "ENSMUSG00000042388.15"; transcript_id "ENSMUST00000106094.9"; gene_type "protein_coding"; gene_name "Dlgap3"; transcript_type "protein_coding"; transcript_name "Dlgap3-203"; exon_number 6; exon_id "ENSMUSE00001223455.2"; level 2; protein_id "ENSMUSP00000101700.3"; transcript_support_level "1"; mgi_id "MGI:3039563"; tag "basic"; tag "Ensembl_canonical"; tag "GENCODE_Primary"; tag "appris_principal_1"; tag "CCDS"; ccdsid "CCDS18665.1"; havana_gene "OTTMUSG00000009331.1"; havana_transcript "OTTMUST00000064764.1";
chr4	HAVANA	CDS	127108099	127108312	0	+	0	gene_id "ENSMUSG00000042388.15"; transcript_id "ENSMUST00000106094.9"; gene_type "protein_coding"; gene_name "Dlgap3"; transcript_type "protein_coding"; transcript_name "Dlgap3-203"; exon_number 6; exon_id "ENSMUSE00001223455.2"; level 2; protein_id "ENSMUSP00000101700.3"; transcript_support_level "1"; mgi_id "MGI:3039563"; tag "basic"; tag "Ensembl_canonical"; tag "GENCODE_Primary"; tag "appris_principal_1"; tag "CCDS"; ccdsid "CCDS18665.1"; havana_gene "OTTMUSG00000009331.1"; havana_transcript "OTTMUST00000064764.1";
chr4	HAVANA	exon	127108099	127108312	0	+	.	gene_id "ENSMUSG00000042388.15"; transcript_id "ENSMUST00000106092.2"; gene_type "protein_coding"; gene_name "Dlgap3"; transcript_type "protein_coding"; transcript_name "Dlgap3-202"; exon_number 4; exon_id "ENSMUSE00001223455.2"; level 2; protein_id "ENSMUSP00000101698.2"; transcript_support_level "5"; mgi_id "MGI:3039563"; tag "basic"; havana_gene "OTTMUSG00000009331.1"; havana_transcript "OTTMUST00000021212.1";
chr4	HAVANA	CDS	127108099	127108312	0	+	0	gene_id "ENSMUSG00000042388.15"; transcript_id "ENSMUST00000106092.2"; gene_type "protein_coding"; gene_name "Dlgap3"; transcript_type "protein_coding"; transcript_name "Dlgap3-202"; exon_number 4; exon_id "ENSMUSE00001223455.2"; level 2; protein_id "ENSMUSP00000101698.2"; transcript_support_level "5"; mgi_id "MGI:3039563"; tag "basic"; havana_gene "OTTMUSG00000009331.1"; havana_transcript "OTTMUST00000021212.1";
chr4	HAVANA	exon	127108099	127108312	0	+	.	gene_id "ENSMUSG00000042388.15"; transcript_id "ENSMUST00000137062.2"; gene_type "protein_coding"; gene_name "Dlgap3"; transcript_type "protein_coding_CDS_not_defined"; transcript_name "Dlgap3-204"; exon_number 2; exon_id "ENSMUSE00001272981.2"; level 2; transcript_support_level "3"; mgi_id "MGI:3039563"; havana_gene "OTTMUSG00000009331.1"; havana_transcript "OTTMUST00000021213.1";
chr4	HAVANA	exon	127108476	127108547	0	+	.	gene_id "ENSMUSG00000042388.15"; transcript_id "ENSMUST00000137062.2"; gene_type "protein_coding"; gene_name "Dlgap3"; transcript_type "protein_coding_CDS_not_defined"; transcript_name "Dlgap3-204"; exon_number 3; exon_id "ENSMUSE00000822437.2"; level 2; transcript_support_level "3"; mgi_id "MGI:3039563"; havana_gene "OTTMUSG00000009331.1"; havana_transcript "OTTMUST00000021213.1";
chr4	HAVANA	exon	127108476	127108789	0	+	.	gene_id "ENSMUSG00000042388.15"; transcript_id "ENSMUST00000046659.14"; gene_type "protein_coding"; gene_name "Dlgap3"; transcript_type "protein_coding"; transcript_name "Dlgap3-201"; exon_number 7; exon_id "ENSMUSE00000400411.2"; level 2; protein_id "ENSMUSP00000039724.8"; transcript_support_level "1"; mgi_id "MGI:3039563"; tag "basic"; tag "appris_principal_1"; tag "CCDS"; ccdsid "CCDS18665.1"; havana_gene "OTTMUSG00000009331.1"; havana_transcript "OTTMUST00000021211.1";
chr4	HAVANA	CDS	127108476	127108789	0	+	2	gene_id "ENSMUSG00000042388.15"; transcript_id "ENSMUST00000046659.14"; gene_type "protein_coding"; gene_name "Dlgap3"; transcript_type "protein_coding"; transcript_name "Dlgap3-201"; exon_number 7; exon_id "ENSMUSE00000400411.2"; level 2; protein_id "ENSMUSP00000039724.8"; transcript_support_level "1"; mgi_id "MGI:3039563"; tag "basic"; tag "appris_principal_1"; tag "CCDS"; ccdsid "CCDS18665.1"; havana_gene "OTTMUSG00000009331.1"; havana_transcript "OTTMUST00000021211.1";
chr4	HAVANA	exon	127108476	127108789	0	+	.	gene_id "ENSMUSG00000042388.15"; transcript_id "ENSMUST00000106094.9"; gene_type "protein_coding"; gene_name "Dlgap3"; transcript_type "protein_coding"; transcript_name "Dlgap3-203"; exon_number 7; exon_id "ENSMUSE00000400411.2"; level 2; protein_id "ENSMUSP00000101700.3"; transcript_support_level "1"; mgi_id "MGI:3039563"; tag "basic"; tag "Ensembl_canonical"; tag "GENCODE_Primary"; tag "appris_principal_1"; tag "CCDS"; ccdsid "CCDS18665.1"; havana_gene "OTTMUSG00000009331.1"; havana_transcript "OTTMUST00000064764.1";
chr4	HAVANA	CDS	127108476	127108789	0	+	2	gene_id "ENSMUSG00000042388.15"; transcript_id "ENSMUST00000106094.9"; gene_type "protein_coding"; gene_name "Dlgap3"; transcript_type "protein_coding"; transcript_name "Dlgap3-203"; exon_number 7; exon_id "ENSMUSE00000400411.2"; level 2; protein_id "ENSMUSP00000101700.3"; transcript_support_level "1"; mgi_id "MGI:3039563"; tag "basic"; tag "Ensembl_canonical"; tag "GENCODE_Primary"; tag "appris_principal_1"; tag "CCDS"; ccdsid "CCDS18665.1"; havana_gene "OTTMUSG00000009331.1"; havana_transcript "OTTMUST00000064764.1";
chr4	HAVANA	exon	127108476	127108789	0	+	.	gene_id "ENSMUSG00000042388.15"; transcript_id "ENSMUST00000106092.2"; gene_type "protein_coding"; gene_name "Dlgap3"; transcript_type "protein_coding"; transcript_name "Dlgap3-202"; exon_number 5; exon_id "ENSMUSE00000400411.2"; level 2; protein_id "ENSMUSP00000101698.2"; transcript_support_level "5"; mgi_id "MGI:3039563"; tag "basic"; havana_gene "OTTMUSG00000009331.1"; havana_transcript "OTTMUST00000021212.1";
chr4	HAVANA	CDS	127108476	127108789	0	+	2	gene_id "ENSMUSG00000042388.15"; transcript_id "ENSMUST00000106092.2"; gene_type "protein_coding"; gene_name "Dlgap3"; transcript_type "protein_coding"; transcript_name "Dlgap3-202"; exon_number 5; exon_id "ENSMUSE00000400411.2"; level 2; protein_id "ENSMUSP00000101698.2"; transcript_support_level "5"; mgi_id "MGI:3039563"; tag "basic"; havana_gene "OTTMUSG00000009331.1"; havana_transcript "OTTMUST00000021212.1";
chr4	HAVANA	exon	127109091	127109176	0	+	.	gene_id "ENSMUSG00000042388.15"; transcript_id "ENSMUST00000046659.14"; gene_type "protein_coding"; gene_name "Dlgap3"; transcript_type "protein_coding"; transcript_name "Dlgap3-201"; exon_number 8; exon_id "ENSMUSE00000335250.3"; level 2; protein_id "ENSMUSP00000039724.8"; transcript_support_level "1"; mgi_id "MGI:3039563"; tag "basic"; tag "appris_principal_1"; tag "CCDS"; ccdsid "CCDS18665.1"; havana_gene "OTTMUSG00000009331.1"; havana_transcript "OTTMUST00000021211.1";
chr4	HAVANA	CDS	127109091	127109176	0	+	0	gene_id "ENSMUSG00000042388.15"; transcript_id "ENSMUST00000046659.14"; gene_type "protein_coding"; gene_name "Dlgap3"; transcript_type "protein_coding"; transcript_name "Dlgap3-201"; exon_number 8; exon_id "ENSMUSE00000335250.3"; level 2; protein_id "ENSMUSP00000039724.8"; transcript_support_level "1"; mgi_id "MGI:3039563"; tag "basic"; tag "appris_principal_1"; tag "CCDS"; ccdsid "CCDS18665.1"; havana_gene "OTTMUSG00000009331.1"; havana_transcript "OTTMUST00000021211.1";
chr4	HAVANA	exon	127109091	127109176	0	+	.	gene_id "ENSMUSG00000042388.15"; transcript_id "ENSMUST00000106094.9"; gene_type "protein_coding"; gene_name "Dlgap3"; transcript_type "protein_coding"; transcript_name "Dlgap3-203"; exon_number 8; exon_id "ENSMUSE00000335250.3"; level 2; protein_id "ENSMUSP00000101700.3"; transcript_support_level "1"; mgi_id "MGI:3039563"; tag "basic"; tag "Ensembl_canonical"; tag "GENCODE_Primary"; tag "appris_principal_1"; tag "CCDS"; ccdsid "CCDS18665.1"; havana_gene "OTTMUSG00000009331.1"; havana_transcript "OTTMUST00000064764.1";
chr4	HAVANA	CDS	127109091	127109176	0	+	0	gene_id "ENSMUSG00000042388.15"; transcript_id "ENSMUST00000106094.9"; gene_type "protein_coding"; gene_name "Dlgap3"; transcript_type "protein_coding"; transcript_name "Dlgap3-203"; exon_number 8; exon_id "ENSMUSE00000335250.3"; level 2; protein_id "ENSMUSP00000101700.3"; transcript_support_level "1"; mgi_id "MGI:3039563"; tag "basic"; tag "Ensembl_canonical"; tag "GENCODE_Primary"; tag "appris_principal_1"; tag "CCDS"; ccdsid "CCDS18665.1"; havana_gene "OTTMUSG00000009331.1"; havana_transcript "OTTMUST00000064764.1";
chr4	HAVANA	exon	127109091	127109176	0	+	.	gene_id "ENSMUSG00000042388.15"; transcript_id "ENSMUST00000106092.2"; gene_type "protein_coding"; gene_name "Dlgap3"; transcript_type "protein_coding"; transcript_name "Dlgap3-202"; exon_number 6; exon_id "ENSMUSE00000335250.3"; level 2; protein_id "ENSMUSP00000101698.2"; transcript_support_level "5"; mgi_id "MGI:3039563"; tag "basic"; havana_gene "OTTMUSG00000009331.1"; havana_transcript "OTTMUST00000021212.1";
chr4	HAVANA	CDS	127109091	127109176	0	+	0	gene_id "ENSMUSG00000042388.15"; transcript_id "ENSMUST00000106092.2"; gene_type "protein_coding"; gene_name "Dlgap3"; transcript_type "protein_coding"; transcript_name "Dlgap3-202"; exon_number 6; exon_id "ENSMUSE00000335250.3"; level 2; protein_id "ENSMUSP00000101698.2"; transcript_support_level "5"; mgi_id "MGI:3039563"; tag "basic"; havana_gene "OTTMUSG00000009331.1"; havana_transcript "OTTMUST00000021212.1";
chr4	HAVANA	exon	127127328	127127812	0	+	.	gene_id "ENSMUSG00000042388.15"; transcript_id "ENSMUST00000046659.14"; gene_type "protein_coding"; gene_name "Dlgap3"; transcript_type "protein_coding"; transcript_name "Dlgap3-201"; exon_number 9; exon_id "ENSMUSE00000334690.2"; level 2; protein_id "ENSMUSP00000039724.8"; transcript_support_level "1"; mgi_id "MGI:3039563"; tag "basic"; tag "appris_principal_1"; tag "CCDS"; ccdsid "CCDS18665.1"; havana_gene "OTTMUSG00000009331.1"; havana_transcript "OTTMUST00000021211.1";
chr4	HAVANA	CDS	127127328	127127812	0	+	1	gene_id "ENSMUSG00000042388.15"; transcript_id "ENSMUST00000046659.14"; gene_type "protein_coding"; gene_name "Dlgap3"; transcript_type "protein_coding"; transcript_name "Dlgap3-201"; exon_number 9; exon_id "ENSMUSE00000334690.2"; level 2; protein_id "ENSMUSP00000039724.8"; transcript_support_level "1"; mgi_id "MGI:3039563"; tag "basic"; tag "appris_principal_1"; tag "CCDS"; ccdsid "CCDS18665.1"; havana_gene "OTTMUSG00000009331.1"; havana_transcript "OTTMUST00000021211.1";
chr4	HAVANA	exon	127127328	127127812	0	+	.	gene_id "ENSMUSG00000042388.15"; transcript_id "ENSMUST00000106094.9"; gene_type "protein_coding"; gene_name "Dlgap3"; transcript_type "protein_coding"; transcript_name "Dlgap3-203"; exon_number 9; exon_id "ENSMUSE00000334690.2"; level 2; protein_id "ENSMUSP00000101700.3"; transcript_support_level "1"; mgi_id "MGI:3039563"; tag "basic"; tag "Ensembl_canonical"; tag "GENCODE_Primary"; tag "appris_principal_1"; tag "CCDS"; ccdsid "CCDS18665.1"; havana_gene "OTTMUSG00000009331.1"; havana_transcript "OTTMUST00000064764.1";
chr4	HAVANA	CDS	127127328	127127812	0	+	1	gene_id "ENSMUSG00000042388.15"; transcript_id "ENSMUST00000106094.9"; gene_type "protein_coding"; gene_name "Dlgap3"; transcript_type "protein_coding"; transcript_name "Dlgap3-203"; exon_number 9; exon_id "ENSMUSE00000334690.2"; level 2; protein_id "ENSMUSP00000101700.3"; transcript_support_level "1"; mgi_id "MGI:3039563"; tag "basic"; tag "Ensembl_canonical"; tag "GENCODE_Primary"; tag "appris_principal_1"; tag "CCDS"; ccdsid "CCDS18665.1"; havana_gene "OTTMUSG00000009331.1"; havana_transcript "OTTMUST00000064764.1";
chr4	HAVANA	exon	127127328	127127812	0	+	.	gene_id "ENSMUSG00000042388.15"; transcript_id "ENSMUST00000106092.2"; gene_type "protein_coding"; gene_name "Dlgap3"; transcript_type "protein_coding"; transcript_name "Dlgap3-202"; exon_number 7; exon_id "ENSMUSE00000334690.2"; level 2; protein_id "ENSMUSP00000101698.2"; transcript_support_level "5"; mgi_id "MGI:3039563"; tag "basic"; havana_gene "OTTMUSG00000009331.1"; havana_transcript "OTTMUST00000021212.1";
chr4	HAVANA	CDS	127127328	127127812	0	+	1	gene_id "ENSMUSG00000042388.15"; transcript_id "ENSMUST00000106092.2"; gene_type "protein_coding"; gene_name "Dlgap3"; transcript_type "protein_coding"; transcript_name "Dlgap3-202"; exon_number 7; exon_id "ENSMUSE00000334690.2"; level 2; protein_id "ENSMUSP00000101698.2"; transcript_support_level "5"; mgi_id "MGI:3039563"; tag "basic"; havana_gene "OTTMUSG00000009331.1"; havana_transcript "OTTMUST00000021212.1";
chr4	HAVANA	exon	127128761	127128852	0	+	.	gene_id "ENSMUSG00000042388.15"; transcript_id "ENSMUST00000046659.14"; gene_type "protein_coding"; gene_name "Dlgap3"; transcript_type "protein_coding"; transcript_name "Dlgap3-201"; exon_number 10; exon_id "ENSMUSE00000375890.2"; level 2; protein_id "ENSMUSP00000039724.8"; transcript_support_level "1"; mgi_id "MGI:3039563"; tag "basic"; tag "appris_principal_1"; tag "CCDS"; ccdsid "CCDS18665.1"; havana_gene "OTTMUSG00000009331.1"; havana_transcript "OTTMUST00000021211.1";
chr4	HAVANA	CDS	127128761	127128852	0	+	2	gene_id "ENSMUSG00000042388.15"; transcript_id "ENSMUST00000046659.14"; gene_type "protein_coding"; gene_name "Dlgap3"; transcript_type "protein_coding"; transcript_name "Dlgap3-201"; exon_number 10; exon_id "ENSMUSE00000375890.2"; level 2; protein_id "ENSMUSP00000039724.8"; transcript_support_level "1"; mgi_id "MGI:3039563"; tag "basic"; tag "appris_principal_1"; tag "CCDS"; ccdsid "CCDS18665.1"; havana_gene "OTTMUSG00000009331.1"; havana_transcript "OTTMUST00000021211.1";
chr4	HAVANA	exon	127128761	127128852	0	+	.	gene_id "ENSMUSG00000042388.15"; transcript_id "ENSMUST00000106094.9"; gene_type "protein_coding"; gene_name "Dlgap3"; transcript_type "protein_coding"; transcript_name "Dlgap3-203"; exon_number 10; exon_id "ENSMUSE00000375890.2"; level 2; protein_id "ENSMUSP00000101700.3"; transcript_support_level "1"; mgi_id "MGI:3039563"; tag "basic"; tag "Ensembl_canonical"; tag "GENCODE_Primary"; tag "appris_principal_1"; tag "CCDS"; ccdsid "CCDS18665.1"; havana_gene "OTTMUSG00000009331.1"; havana_transcript "OTTMUST00000064764.1";
chr4	HAVANA	CDS	127128761	127128852	0	+	2	gene_id "ENSMUSG00000042388.15"; transcript_id "ENSMUST00000106094.9"; gene_type "protein_coding"; gene_name "Dlgap3"; transcript_type "protein_coding"; transcript_name "Dlgap3-203"; exon_number 10; exon_id "ENSMUSE00000375890.2"; level 2; protein_id "ENSMUSP00000101700.3"; transcript_support_level "1"; mgi_id "MGI:3039563"; tag "basic"; tag "Ensembl_canonical"; tag "GENCODE_Primary"; tag "appris_principal_1"; tag "CCDS"; ccdsid "CCDS18665.1"; havana_gene "OTTMUSG00000009331.1"; havana_transcript "OTTMUST00000064764.1";
chr4	HAVANA	exon	127128761	127128852	0	+	.	gene_id "ENSMUSG00000042388.15"; transcript_id "ENSMUST00000106092.2"; gene_type "protein_coding"; gene_name "Dlgap3"; transcript_type "protein_coding"; transcript_name "Dlgap3-202"; exon_number 8; exon_id "ENSMUSE00000375890.2"; level 2; protein_id "ENSMUSP00000101698.2"; transcript_support_level "5"; mgi_id "MGI:3039563"; tag "basic"; havana_gene "OTTMUSG00000009331.1"; havana_transcript "OTTMUST00000021212.1";
chr4	HAVANA	CDS	127128761	127128852	0	+	2	gene_id "ENSMUSG00000042388.15"; transcript_id "ENSMUST00000106092.2"; gene_type "protein_coding"; gene_name "Dlgap3"; transcript_type "protein_coding"; transcript_name "Dlgap3-202"; exon_number 8; exon_id "ENSMUSE00000375890.2"; level 2; protein_id "ENSMUSP00000101698.2"; transcript_support_level "5"; mgi_id "MGI:3039563"; tag "basic"; havana_gene "OTTMUSG00000009331.1"; havana_transcript "OTTMUST00000021212.1";
chr4	HAVANA	exon	127129178	127129321	0	+	.	gene_id "ENSMUSG00000042388.15"; transcript_id "ENSMUST00000046659.14"; gene_type "protein_coding"; gene_name "Dlgap3"; transcript_type "protein_coding"; transcript_name "Dlgap3-201"; exon_number 11; exon_id "ENSMUSE00000333664.3"; level 2; protein_id "ENSMUSP00000039724.8"; transcript_support_level "1"; mgi_id "MGI:3039563"; tag "basic"; tag "appris_principal_1"; tag "CCDS"; ccdsid "CCDS18665.1"; havana_gene "OTTMUSG00000009331.1"; havana_transcript "OTTMUST00000021211.1";
chr4	HAVANA	CDS	127129178	127129321	0	+	0	gene_id "ENSMUSG00000042388.15"; transcript_id "ENSMUST00000046659.14"; gene_type "protein_coding"; gene_name "Dlgap3"; transcript_type "protein_coding"; transcript_name "Dlgap3-201"; exon_number 11; exon_id "ENSMUSE00000333664.3"; level 2; protein_id "ENSMUSP00000039724.8"; transcript_support_level "1"; mgi_id "MGI:3039563"; tag "basic"; tag "appris_principal_1"; tag "CCDS"; ccdsid "CCDS18665.1"; havana_gene "OTTMUSG00000009331.1"; havana_transcript "OTTMUST00000021211.1";
chr4	HAVANA	exon	127129178	127129321	0	+	.	gene_id "ENSMUSG00000042388.15"; transcript_id "ENSMUST00000106094.9"; gene_type "protein_coding"; gene_name "Dlgap3"; transcript_type "protein_coding"; transcript_name "Dlgap3-203"; exon_number 11; exon_id "ENSMUSE00000333664.3"; level 2; protein_id "ENSMUSP00000101700.3"; transcript_support_level "1"; mgi_id "MGI:3039563"; tag "basic"; tag "Ensembl_canonical"; tag "GENCODE_Primary"; tag "appris_principal_1"; tag "CCDS"; ccdsid "CCDS18665.1"; havana_gene "OTTMUSG00000009331.1"; havana_transcript "OTTMUST00000064764.1";
chr4	HAVANA	CDS	127129178	127129321	0	+	0	gene_id "ENSMUSG00000042388.15"; transcript_id "ENSMUST00000106094.9"; gene_type "protein_coding"; gene_name "Dlgap3"; transcript_type "protein_coding"; transcript_name "Dlgap3-203"; exon_number 11; exon_id "ENSMUSE00000333664.3"; level 2; protein_id "ENSMUSP00000101700.3"; transcript_support_level "1"; mgi_id "MGI:3039563"; tag "basic"; tag "Ensembl_canonical"; tag "GENCODE_Primary"; tag "appris_principal_1"; tag "CCDS"; ccdsid "CCDS18665.1"; havana_gene "OTTMUSG00000009331.1"; havana_transcript "OTTMUST00000064764.1";
chr4	HAVANA	exon	127129211	127129321	0	+	.	gene_id "ENSMUSG00000042388.15"; transcript_id "ENSMUST00000106092.2"; gene_type "protein_coding"; gene_name "Dlgap3"; transcript_type "protein_coding"; transcript_name "Dlgap3-202"; exon_number 9; exon_id "ENSMUSE00000668566.2"; level 2; protein_id "ENSMUSP00000101698.2"; transcript_support_level "5"; mgi_id "MGI:3039563"; tag "basic"; havana_gene "OTTMUSG00000009331.1"; havana_transcript "OTTMUST00000021212.1";
chr4	HAVANA	CDS	127129211	127129321	0	+	0	gene_id "ENSMUSG00000042388.15"; transcript_id "ENSMUST00000106092.2"; gene_type "protein_coding"; gene_name "Dlgap3"; transcript_type "protein_coding"; transcript_name "Dlgap3-202"; exon_number 9; exon_id "ENSMUSE00000668566.2"; level 2; protein_id "ENSMUSP00000101698.2"; transcript_support_level "5"; mgi_id "MGI:3039563"; tag "basic"; havana_gene "OTTMUSG00000009331.1"; havana_transcript "OTTMUST00000021212.1";
chr4	HAVANA	CDS	127129943	127130158	0	+	0	gene_id "ENSMUSG00000042388.15"; transcript_id "ENSMUST00000046659.14"; gene_type "protein_coding"; gene_name "Dlgap3"; transcript_type "protein_coding"; transcript_name "Dlgap3-201"; exon_number 12; exon_id "ENSMUSE00000411876.8"; level 2; protein_id "ENSMUSP00000039724.8"; transcript_support_level "1"; mgi_id "MGI:3039563"; tag "basic"; tag "appris_principal_1"; tag "CCDS"; ccdsid "CCDS18665.1"; havana_gene "OTTMUSG00000009331.1"; havana_transcript "OTTMUST00000021211.1";
chr4	HAVANA	CDS	127129943	127130158	0	+	0	gene_id "ENSMUSG00000042388.15"; transcript_id "ENSMUST00000106094.9"; gene_type "protein_coding"; gene_name "Dlgap3"; transcript_type "protein_coding"; transcript_name "Dlgap3-203"; exon_number 12; exon_id "ENSMUSE00000411876.8"; level 2; protein_id "ENSMUSP00000101700.3"; transcript_support_level "1"; mgi_id "MGI:3039563"; tag "basic"; tag "Ensembl_canonical"; tag "GENCODE_Primary"; tag "appris_principal_1"; tag "CCDS"; ccdsid "CCDS18665.1"; havana_gene "OTTMUSG00000009331.1"; havana_transcript "OTTMUST00000064764.1";
chr4	HAVANA	CDS	127129943	127130158	0	+	0	gene_id "ENSMUSG00000042388.15"; transcript_id "ENSMUST00000106092.2"; gene_type "protein_coding"; gene_name "Dlgap3"; transcript_type "protein_coding"; transcript_name "Dlgap3-202"; exon_number 10; exon_id "ENSMUSE00000668565.2"; level 2; protein_id "ENSMUSP00000101698.2"; transcript_support_level "5"; mgi_id "MGI:3039563"; tag "basic"; havana_gene "OTTMUSG00000009331.1"; havana_transcript "OTTMUST00000021212.1";
chr4	HAVANA	exon	127129943	127130161	0	+	.	gene_id "ENSMUSG00000042388.15"; transcript_id "ENSMUST00000106092.2"; gene_type "protein_coding"; gene_name "Dlgap3"; transcript_type "protein_coding"; transcript_name "Dlgap3-202"; exon_number 10; exon_id "ENSMUSE00000668565.2"; level 2; protein_id "ENSMUSP00000101698.2"; transcript_support_level "5"; mgi_id "MGI:3039563"; tag "basic"; havana_gene "OTTMUSG00000009331.1"; havana_transcript "OTTMUST00000021212.1";
chr4	HAVANA	exon	127129943	127130815	0	+	.	gene_id "ENSMUSG00000042388.15"; transcript_id "ENSMUST00000046659.14"; gene_type "protein_coding"; gene_name "Dlgap3"; transcript_type "protein_coding"; transcript_name "Dlgap3-201"; exon_number 12; exon_id "ENSMUSE00000411876.8"; level 2; protein_id "ENSMUSP00000039724.8"; transcript_support_level "1"; mgi_id "MGI:3039563"; tag "basic"; tag "appris_principal_1"; tag "CCDS"; ccdsid "CCDS18665.1"; havana_gene "OTTMUSG00000009331.1"; havana_transcript "OTTMUST00000021211.1";
chr4	HAVANA	exon	127129943	127130815	0	+	.	gene_id "ENSMUSG00000042388.15"; transcript_id "ENSMUST00000106094.9"; gene_type "protein_coding"; gene_name "Dlgap3"; transcript_type "protein_coding"; transcript_name "Dlgap3-203"; exon_number 12; exon_id "ENSMUSE00000411876.8"; level 2; protein_id "ENSMUSP00000101700.3"; transcript_support_level "1"; mgi_id "MGI:3039563"; tag "basic"; tag "Ensembl_canonical"; tag "GENCODE_Primary"; tag "appris_principal_1"; tag "CCDS"; ccdsid "CCDS18665.1"; havana_gene "OTTMUSG00000009331.1"; havana_transcript "OTTMUST00000064764.1";
chr4	HAVANA	stop_codon	127130159	127130161	0	+	0	gene_id "ENSMUSG00000042388.15"; transcript_id "ENSMUST00000046659.14"; gene_type "protein_coding"; gene_name "Dlgap3"; transcript_type "protein_coding"; transcript_name "Dlgap3-201"; exon_number 12; exon_id "ENSMUSE00000411876.8"; level 2; protein_id "ENSMUSP00000039724.8"; transcript_support_level "1"; mgi_id "MGI:3039563"; tag "basic"; tag "appris_principal_1"; tag "CCDS"; ccdsid "CCDS18665.1"; havana_gene "OTTMUSG00000009331.1"; havana_transcript "OTTMUST00000021211.1";
chr4	HAVANA	stop_codon	127130159	127130161	0	+	0	gene_id "ENSMUSG00000042388.15"; transcript_id "ENSMUST00000106094.9"; gene_type "protein_coding"; gene_name "Dlgap3"; transcript_type "protein_coding"; transcript_name "Dlgap3-203"; exon_number 12; exon_id "ENSMUSE00000411876.8"; level 2; protein_id "ENSMUSP00000101700.3"; transcript_support_level "1"; mgi_id "MGI:3039563"; tag "basic"; tag "Ensembl_canonical"; tag "GENCODE_Primary"; tag "appris_principal_1"; tag "CCDS"; ccdsid "CCDS18665.1"; havana_gene "OTTMUSG00000009331.1"; havana_transcript "OTTMUST00000064764.1";
chr4	HAVANA	stop_codon	127130159	127130161	0	+	0	gene_id "ENSMUSG00000042388.15"; transcript_id "ENSMUST00000106092.2"; gene_type "protein_coding"; gene_name "Dlgap3"; transcript_type "protein_coding"; transcript_name "Dlgap3-202"; exon_number 10; exon_id "ENSMUSE00000668565.2"; level 2; protein_id "ENSMUSP00000101698.2"; transcript_support_level "5"; mgi_id "MGI:3039563"; tag "basic"; havana_gene "OTTMUSG00000009331.1"; havana_transcript "OTTMUST00000021212.1";
chr4	HAVANA	UTR	127130159	127130161	0	+	.	gene_id "ENSMUSG00000042388.15"; transcript_id "ENSMUST00000106092.2"; gene_type "protein_coding"; gene_name "Dlgap3"; transcript_type "protein_coding"; transcript_name "Dlgap3-202"; exon_number 10; exon_id "ENSMUSE00000668565.2"; level 2; protein_id "ENSMUSP00000101698.2"; transcript_support_level "5"; mgi_id "MGI:3039563"; tag "basic"; havana_gene "OTTMUSG00000009331.1"; havana_transcript "OTTMUST00000021212.1";
chr4	HAVANA	UTR	127130159	127130815	0	+	.	gene_id "ENSMUSG00000042388.15"; transcript_id "ENSMUST00000046659.14"; gene_type "protein_coding"; gene_name "Dlgap3"; transcript_type "protein_coding"; transcript_name "Dlgap3-201"; exon_number 12; exon_id "ENSMUSE00000411876.8"; level 2; protein_id "ENSMUSP00000039724.8"; transcript_support_level "1"; mgi_id "MGI:3039563"; tag "basic"; tag "appris_principal_1"; tag "CCDS"; ccdsid "CCDS18665.1"; havana_gene "OTTMUSG00000009331.1"; havana_transcript "OTTMUST00000021211.1";
chr4	HAVANA	UTR	127130159	127130815	0	+	.	gene_id "ENSMUSG00000042388.15"; transcript_id "ENSMUST00000106094.9"; gene_type "protein_coding"; gene_name "Dlgap3"; transcript_type "protein_coding"; transcript_name "Dlgap3-203"; exon_number 12; exon_id "ENSMUSE00000411876.8"; level 2; protein_id "ENSMUSP00000101700.3"; transcript_support_level "1"; mgi_id "MGI:3039563"; tag "basic"; tag "Ensembl_canonical"; tag "GENCODE_Primary"; tag "appris_principal_1"; tag "CCDS"; ccdsid "CCDS18665.1"; havana_gene "OTTMUSG00000009331.1"; havana_transcript "OTTMUST00000064764.1";
chr4	HAVANA	exon	127137577	127137691	0	+	.	gene_id "ENSMUSG00000042380.9"; transcript_id "ENSMUST00000142029.2"; gene_type "protein_coding"; gene_name "Smim12"; transcript_type "protein_coding"; transcript_name "Smim12-201"; exon_number 1; exon_id "ENSMUSE00000757715.2"; level 2; protein_id "ENSMUSP00000131941.2"; transcript_support_level "1"; mgi_id "MGI:1933141"; tag "basic"; tag "Ensembl_canonical"; tag "GENCODE_Primary"; tag "appris_principal_1"; tag "CCDS"; ccdsid "CCDS38883.1"; havana_gene "OTTMUSG00000009381.1"; havana_transcript "OTTMUST00000021359.1";
chr4	HAVANA	UTR	127137577	127137691	0	+	.	gene_id "ENSMUSG00000042380.9"; transcript_id "ENSMUST00000142029.2"; gene_type "protein_coding"; gene_name "Smim12"; transcript_type "protein_coding"; transcript_name "Smim12-201"; exon_number 1; exon_id "ENSMUSE00000757715.2"; level 2; protein_id "ENSMUSP00000131941.2"; transcript_support_level "1"; mgi_id "MGI:1933141"; tag "basic"; tag "Ensembl_canonical"; tag "GENCODE_Primary"; tag "appris_principal_1"; tag "CCDS"; ccdsid "CCDS38883.1"; havana_gene "OTTMUSG00000009381.1"; havana_transcript "OTTMUST00000021359.1";
chr4	HAVANA	gene	127137577	127141602	0	+	.	gene_id "ENSMUSG00000042380.9"; gene_type "protein_coding"; gene_name "Smim12"; level 2; mgi_id "MGI:1933141"; havana_gene "OTTMUSG00000009381.1";
chr4	HAVANA	transcript	127137577	127141602	0	+	.	gene_id "ENSMUSG00000042380.9"; transcript_id "ENSMUST00000142029.2"; gene_type "protein_coding"; gene_name "Smim12"; transcript_type "protein_coding"; transcript_name "Smim12-201"; level 2; protein_id "ENSMUSP00000131941.2"; transcript_support_level "1"; mgi_id "MGI:1933141"; tag "basic"; tag "Ensembl_canonical"; tag "GENCODE_Primary"; tag "appris_principal_1"; tag "CCDS"; ccdsid "CCDS38883.1"; havana_gene "OTTMUSG00000009381.1"; havana_transcript "OTTMUST00000021359.1";
chr4	HAVANA	UTR	127140696	127140700	0	+	.	gene_id "ENSMUSG00000042380.9"; transcript_id "ENSMUST00000142029.2"; gene_type "protein_coding"; gene_name "Smim12"; transcript_type "protein_coding"; transcript_name "Smim12-201"; exon_number 2; exon_id "ENSMUSE00000835434.2"; level 2; protein_id "ENSMUSP00000131941.2"; transcript_support_level "1"; mgi_id "MGI:1933141"; tag "basic"; tag "Ensembl_canonical"; tag "GENCODE_Primary"; tag "appris_principal_1"; tag "CCDS"; ccdsid "CCDS38883.1"; havana_gene "OTTMUSG00000009381.1"; havana_transcript "OTTMUST00000021359.1";
chr4	HAVANA	exon	127140696	127141602	0	+	.	gene_id "ENSMUSG00000042380.9"; transcript_id "ENSMUST00000142029.2"; gene_type "protein_coding"; gene_name "Smim12"; transcript_type "protein_coding"; transcript_name "Smim12-201"; exon_number 2; exon_id "ENSMUSE00000835434.2"; level 2; protein_id "ENSMUSP00000131941.2"; transcript_support_level "1"; mgi_id "MGI:1933141"; tag "basic"; tag "Ensembl_canonical"; tag "GENCODE_Primary"; tag "appris_principal_1"; tag "CCDS"; ccdsid "CCDS38883.1"; havana_gene "OTTMUSG00000009381.1"; havana_transcript "OTTMUST00000021359.1";
chr4	HAVANA	start_codon	127140701	127140703	0	+	0	gene_id "ENSMUSG00000042380.9"; transcript_id "ENSMUST00000142029.2"; gene_type "protein_coding"; gene_name "Smim12"; transcript_type "protein_coding"; transcript_name "Smim12-201"; exon_number 2; exon_id "ENSMUSE00000835434.2"; level 2; protein_id "ENSMUSP00000131941.2"; transcript_support_level "1"; mgi_id "MGI:1933141"; tag "basic"; tag "Ensembl_canonical"; tag "GENCODE_Primary"; tag "appris_principal_1"; tag "CCDS"; ccdsid "CCDS38883.1"; havana_gene "OTTMUSG00000009381.1"; havana_transcript "OTTMUST00000021359.1";
chr4	HAVANA	CDS	127140701	127140976	0	+	0	gene_id "ENSMUSG00000042380.9"; transcript_id "ENSMUST00000142029.2"; gene_type "protein_coding"; gene_name "Smim12"; transcript_type "protein_coding"; transcript_name "Smim12-201"; exon_number 2; exon_id "ENSMUSE00000835434.2"; level 2; protein_id "ENSMUSP00000131941.2"; transcript_support_level "1"; mgi_id "MGI:1933141"; tag "basic"; tag "Ensembl_canonical"; tag "GENCODE_Primary"; tag "appris_principal_1"; tag "CCDS"; ccdsid "CCDS38883.1"; havana_gene "OTTMUSG00000009381.1"; havana_transcript "OTTMUST00000021359.1";
chr4	HAVANA	stop_codon	127140977	127140979	0	+	0	gene_id "ENSMUSG00000042380.9"; transcript_id "ENSMUST00000142029.2"; gene_type "protein_coding"; gene_name "Smim12"; transcript_type "protein_coding"; transcript_name "Smim12-201"; exon_number 2; exon_id "ENSMUSE00000835434.2"; level 2; protein_id "ENSMUSP00000131941.2"; transcript_support_level "1"; mgi_id "MGI:1933141"; tag "basic"; tag "Ensembl_canonical"; tag "GENCODE_Primary"; tag "appris_principal_1"; tag "CCDS"; ccdsid "CCDS38883.1"; havana_gene "OTTMUSG00000009381.1"; havana_transcript "OTTMUST00000021359.1";
chr4	HAVANA	UTR	127140977	127141602	0	+	.	gene_id "ENSMUSG00000042380.9"; transcript_id "ENSMUST00000142029.2"; gene_type "protein_coding"; gene_name "Smim12"; transcript_type "protein_coding"; transcript_name "Smim12-201"; exon_number 2; exon_id "ENSMUSE00000835434.2"; level 2; protein_id "ENSMUSP00000131941.2"; transcript_support_level "1"; mgi_id "MGI:1933141"; tag "basic"; tag "Ensembl_canonical"; tag "GENCODE_Primary"; tag "appris_principal_1"; tag "CCDS"; ccdsid "CCDS38883.1"; havana_gene "OTTMUSG00000009381.1"; havana_transcript "OTTMUST00000021359.1";
chr4	HAVANA	exon	127145425	127145646	0	+	.	gene_id "ENSMUSG00000138831.1"; transcript_id "ENSMUST00000349822.1"; gene_type "lncRNA"; gene_name "ENSMUSG00000138831"; transcript_type "lncRNA"; transcript_name "ENSMUST00000349822"; exon_number 1; exon_id "ENSMUSE00001688841.1"; level 2; tag "Ensembl_canonical"; tag "GENCODE_Primary"; tag "TAGENE";
chr4	HAVANA	transcript	127145425	127202154	0	+	.	gene_id "ENSMUSG00000138831.1"; transcript_id "ENSMUST00000349822.1"; gene_type "lncRNA"; gene_name "ENSMUSG00000138831"; transcript_type "lncRNA"; transcript_name "ENSMUST00000349822"; level 2; tag "Ensembl_canonical"; tag "GENCODE_Primary"; tag "TAGENE";
chr4	HAVANA	gene	127145425	127207165	0	+	.	gene_id "ENSMUSG00000138831.1"; gene_type "lncRNA"; gene_name "ENSMUSG00000138831"; level 2;
chr4	HAVANA	exon	127145555	127145646	0	+	.	gene_id "ENSMUSG00000138831.1"; transcript_id "ENSMUST00000349823.1"; gene_type "lncRNA"; gene_name "ENSMUSG00000138831"; transcript_type "lncRNA"; transcript_name "ENSMUST00000349823"; exon_number 1; exon_id "ENSMUSE00001688821.1"; level 2; tag "TAGENE";
chr4	ENSEMBL_gcm37	exon	127145555	127145646	0.0481280503833385	+	.	gene_id "ENSMUSG00000138831.1"; transcript_id "ENSMUSG00000138831.1_tx_29"; exon_id "chr4_127145555_127145646_+"; exonnum "1"; txlen "594";
chr4	ENSEMBL_gcm37	exon	127145555	127145646	0.0370639330648817	+	.	gene_id "ENSMUSG00000138831.1"; transcript_id "ENSMUSG00000138831.1_tx_36"; exon_id "chr4_127145555_127145646_+"; exonnum "1"; txlen "1043";
chr4	HAVANA	transcript	127145555	127202207	0	+	.	gene_id "ENSMUSG00000138831.1"; transcript_id "ENSMUST00000349823.1"; gene_type "lncRNA"; gene_name "ENSMUSG00000138831"; transcript_type "lncRNA"; transcript_name "ENSMUST00000349823"; level 2; tag "TAGENE";
chr4	sragcm37_mid	exon	127147491	127147608	0.0510269789140941	+	.	gene_id "ENSMUSG00000138831.1"; transcript_id "ENSMUSG00000138831.1_tx_25"; exon_id "chr4_127147491_127147608_+"; exonnum "1"; txlen "752";
chr4	sragcm37_mid	exon	127147491	127147608	0.112600854462539	+	.	gene_id "ENSMUSG00000138831.1"; transcript_id "ENSMUSG00000138831.1_tx_7"; exon_id "chr4_127147491_127147608_+"; exonnum "1"; txlen "658";
chr4	sragcm37_mid	exon	127149109	127149201	0.0767595870284053	+	.	gene_id "ENSMUSG00000138831.1"; transcript_id "ENSMUSG00000138831.1_tx_10"; exon_id "chr4_127149109_127149201_+"; exonnum "1"; txlen "650";
chr4	sragcm37_mid	exon	127149109	127149201	0.0767595870284053	+	.	gene_id "ENSMUSG00000138831.1"; transcript_id "ENSMUSG00000138831.1_tx_11"; exon_id "chr4_127149109_127149201_+"; exonnum "1"; txlen "768";
chr4	sragcm37_mid	exon	127149109	127149201	0.0629609871420799	+	.	gene_id "ENSMUSG00000138831.1"; transcript_id "ENSMUSG00000138831.1_tx_13"; exon_id "chr4_127149109_127149201_+"; exonnum "1"; txlen "526";
chr4	sragcm37_mid	exon	127149109	127149201	0.0516856381139524	+	.	gene_id "ENSMUSG00000138831.1"; transcript_id "ENSMUSG00000138831.1_tx_23"; exon_id "chr4_127149109_127149201_+"; exonnum "1"; txlen "551";
chr4	sragcm37_mid	exon	127149109	127149201	0.0433790177027815	+	.	gene_id "ENSMUSG00000138831.1"; transcript_id "ENSMUSG00000138831.1_tx_32"; exon_id "chr4_127149109_127149201_+"; exonnum "1"; txlen "509";
chr4	sragcm37_mid	exon	127149109	127149201	0.0357085534238155	+	.	gene_id "ENSMUSG00000138831.1"; transcript_id "ENSMUSG00000138831.1_tx_39"; exon_id "chr4_127149109_127149201_+"; exonnum "1"; txlen "710";
chr4	sragcm37_mid	exon	127149109	127149201	0.0357085534238155	+	.	gene_id "ENSMUSG00000138831.1"; transcript_id "ENSMUSG00000138831.1_tx_40"; exon_id "chr4_127149109_127149201_+"; exonnum "1"; txlen "952";
chr4	sragcm37_mid	exon	127149109	127149201	0.0323035238212202	+	.	gene_id "ENSMUSG00000138831.1"; transcript_id "ENSMUSG00000138831.1_tx_44"; exon_id "chr4_127149109_127149201_+"; exonnum "1"; txlen "683";
chr4	sragcm37_mid	exon	127149109	127149201	0.0323035238212202	+	.	gene_id "ENSMUSG00000138831.1"; transcript_id "ENSMUSG00000138831.1_tx_45"; exon_id "chr4_127149109_127149201_+"; exonnum "1"; txlen "735";
chr4	sragcm37_mid	exon	127149109	127149201	0.101725215727544	+	.	gene_id "ENSMUSG00000138831.1"; transcript_id "ENSMUSG00000138831.1_tx_8"; exon_id "chr4_127149109_127149201_+"; exonnum "1"; txlen "859";
chr4	sragcm37_mid	exon	127149109	127149201	0.0986863258499574	+	.	gene_id "ENSMUSG00000138831.1"; transcript_id "ENSMUSG00000138831.1_tx_9"; exon_id "chr4_127149109_127149201_+"; exonnum "1"; txlen "542";
chr4	sragcm37_ss	exon	127151848	127152481	0.0510269789140941	+	.	gene_id "ENSMUSG00000138831.1"; transcript_id "ENSMUSG00000138831.1_tx_25"; exon_id "chr4_127151848_127152481_+"; exonnum "2"; txlen "752";
chr4	HAVANA	gene	127156090	127156483	0	+	.	gene_id "ENSMUSG00000138962.1"; gene_type "lncRNA"; gene_name "ENSMUSG00000138962"; level 2;
chr4	HAVANA	transcript	127156090	127156483	0	+	.	gene_id "ENSMUSG00000138962.1"; transcript_id "ENSMUST00000350514.1"; gene_type "lncRNA"; gene_name "ENSMUSG00000138962"; transcript_type "lncRNA"; transcript_name "ENSMUST00000350514"; level 2; tag "basic"; tag "Ensembl_canonical"; tag "GENCODE_Primary"; tag "TAGENE";
chr4	HAVANA	exon	127156090	127156483	0	+	.	gene_id "ENSMUSG00000138962.1"; transcript_id "ENSMUST00000350514.1"; gene_type "lncRNA"; gene_name "ENSMUSG00000138962"; transcript_type "lncRNA"; transcript_name "ENSMUST00000350514"; exon_number 1; exon_id "ENSMUSE00001690176.1"; level 2; tag "basic"; tag "Ensembl_canonical"; tag "GENCODE_Primary"; tag "TAGENE";
chr4	sragcm37_es	exon	127157388	127157601	0.0552135978391332	+	.	gene_id "ENSMUSG00000138831.1"; transcript_id "ENSMUSG00000138831.1_tx_15"; exon_id "chr4_127157388_127157601_+"; exonnum "1"; txlen "716";
chr4	sragcm37_es	exon	127157388	127157601	0.0354705978427906	+	.	gene_id "ENSMUSG00000138831.1"; transcript_id "ENSMUSG00000138831.1_tx_42"; exon_id "chr4_127157388_127157601_+"; exonnum "1"; txlen "1165";
chr4	HAVANA	exon	127157833	127157958	0	+	.	gene_id "ENSMUSG00000138831.1"; transcript_id "ENSMUST00000349840.1"; gene_type "lncRNA"; gene_name "ENSMUSG00000138831"; transcript_type "lncRNA"; transcript_name "ENSMUST00000349840"; exon_number 1; exon_id "ENSMUSE00001688830.1"; level 2; tag "basic"; tag "TAGENE";
chr4	ENSEMBL_gcm37	exon	127157833	127157958	0.0310957975307158	+	.	gene_id "ENSMUSG00000138831.1"; transcript_id "ENSMUSG00000138831.1_tx_46"; exon_id "chr4_127157833_127157958_+"; exonnum "1"; txlen "628";
chr4	ENSEMBL_gcm37	exon	127157833	127157958	0.0222041109686672	+	.	gene_id "ENSMUSG00000138831.1"; transcript_id "ENSMUSG00000138831.1_tx_49"; exon_id "chr4_127157833_127157958_+"; exonnum "1"; txlen "1077";
chr4	HAVANA	transcript	127157833	127168352	0	+	.	gene_id "ENSMUSG00000138831.1"; transcript_id "ENSMUST00000349840.1"; gene_type "lncRNA"; gene_name "ENSMUSG00000138831"; transcript_type "lncRNA"; transcript_name "ENSMUST00000349840"; level 2; tag "basic"; tag "TAGENE";
chr4	sragcm37_es	exon	127159045	127159102	0.00336675777647683	+	.	gene_id "ENSMUSG00000138831.1"; transcript_id "ENSMUSG00000138831.1_tx_50"; exon_id "chr4_127159045_127159102_+"; exonnum "1"; txlen "1589";
chr4	sragcm37_es	exon	127159045	127159102	0.00294591305441722	+	.	gene_id "ENSMUSG00000138831.1"; transcript_id "ENSMUSG00000138831.1_tx_51"; exon_id "chr4_127159045_127159102_+"; exonnum "1"; txlen "1664";
chr4	HAVANA	exon	127160476	127160586	0	+	.	gene_id "ENSMUSG00000138831.1"; transcript_id "ENSMUST00000349840.1"; gene_type "lncRNA"; gene_name "ENSMUSG00000138831"; transcript_type "lncRNA"; transcript_name "ENSMUST00000349840"; exon_number 2; exon_id "ENSMUSE00001688845.1"; level 2; tag "basic"; tag "TAGENE";
chr4	sragcm37_mid	exon	127160476	127160659	0.0552135978391332	+	.	gene_id "ENSMUSG00000138831.1"; transcript_id "ENSMUSG00000138831.1_tx_15"; exon_id "chr4_127160476_127160659_+"; exonnum "2"; txlen "716";
chr4	sragcm37_mid	exon	127160476	127160659	0.0481280503833385	+	.	gene_id "ENSMUSG00000138831.1"; transcript_id "ENSMUSG00000138831.1_tx_29"; exon_id "chr4_127160476_127160659_+"; exonnum "2"; txlen "594";
chr4	sragcm37_mid	exon	127160476	127160659	0.0433790177027815	+	.	gene_id "ENSMUSG00000138831.1"; transcript_id "ENSMUSG00000138831.1_tx_32"; exon_id "chr4_127160476_127160659_+"; exonnum "2"; txlen "509";
chr4	sragcm37_mid	exon	127160476	127160659	0.0370639330648817	+	.	gene_id "ENSMUSG00000138831.1"; transcript_id "ENSMUSG00000138831.1_tx_36"; exon_id "chr4_127160476_127160659_+"; exonnum "2"; txlen "1043";
chr4	sragcm37_mid	exon	127160476	127160659	0.0357085534238155	+	.	gene_id "ENSMUSG00000138831.1"; transcript_id "ENSMUSG00000138831.1_tx_39"; exon_id "chr4_127160476_127160659_+"; exonnum "2"; txlen "710";
chr4	sragcm37_mid	exon	127160476	127160659	0.0357085534238155	+	.	gene_id "ENSMUSG00000138831.1"; transcript_id "ENSMUSG00000138831.1_tx_40"; exon_id "chr4_127160476_127160659_+"; exonnum "2"; txlen "952";
chr4	sragcm37_mid	exon	127160476	127160659	0.0354705978427906	+	.	gene_id "ENSMUSG00000138831.1"; transcript_id "ENSMUSG00000138831.1_tx_42"; exon_id "chr4_127160476_127160659_+"; exonnum "2"; txlen "1165";
chr4	sragcm37_mid	exon	127160476	127160659	0.0323035238212202	+	.	gene_id "ENSMUSG00000138831.1"; transcript_id "ENSMUSG00000138831.1_tx_44"; exon_id "chr4_127160476_127160659_+"; exonnum "2"; txlen "683";
chr4	sragcm37_mid	exon	127160476	127160659	0.0323035238212202	+	.	gene_id "ENSMUSG00000138831.1"; transcript_id "ENSMUSG00000138831.1_tx_45"; exon_id "chr4_127160476_127160659_+"; exonnum "2"; txlen "735";
chr4	sragcm37_mid	exon	127160476	127160659	0.0310957975307158	+	.	gene_id "ENSMUSG00000138831.1"; transcript_id "ENSMUSG00000138831.1_tx_46"; exon_id "chr4_127160476_127160659_+"; exonnum "2"; txlen "628";
chr4	sragcm37_mid	exon	127160476	127160659	0.0222041109686672	+	.	gene_id "ENSMUSG00000138831.1"; transcript_id "ENSMUSG00000138831.1_tx_49"; exon_id "chr4_127160476_127160659_+"; exonnum "2"; txlen "1077";
chr4	sragcm37_mid	exon	127160476	127160659	0.00336675777647683	+	.	gene_id "ENSMUSG00000138831.1"; transcript_id "ENSMUSG00000138831.1_tx_50"; exon_id "chr4_127160476_127160659_+"; exonnum "2"; txlen "1589";
chr4	sragcm37_mid	exon	127160476	127160659	0.00294591305441722	+	.	gene_id "ENSMUSG00000138831.1"; transcript_id "ENSMUSG00000138831.1_tx_51"; exon_id "chr4_127160476_127160659_+"; exonnum "2"; txlen "1664";
chr4	HAVANA	exon	127160572	127160659	0	+	.	gene_id "ENSMUSG00000138831.1"; transcript_id "ENSMUST00000349824.1"; gene_type "lncRNA"; gene_name "ENSMUSG00000138831"; transcript_type "lncRNA"; transcript_name "ENSMUST00000349824"; exon_number 1; exon_id "ENSMUSE00001688849.1"; level 2; tag "TAGENE";
chr4	HAVANA	transcript	127160572	127202066	0	+	.	gene_id "ENSMUSG00000138831.1"; transcript_id "ENSMUST00000349824.1"; gene_type "lncRNA"; gene_name "ENSMUSG00000138831"; transcript_type "lncRNA"; transcript_name "ENSMUST00000349824"; level 2; tag "TAGENE";
chr4	sragcm37_mid	exon	127162569	127163010	0.0485608922231514	+	.	gene_id "ENSMUSG00000138831.1"; transcript_id "ENSMUSG00000138831.1_tx_26"; exon_id "chr4_127162569_127163010_+"; exonnum "1"; txlen "1123";
chr4	sragcm37_mid	exon	127162569	127163010	0.0373337417691072	+	.	gene_id "ENSMUSG00000138831.1"; transcript_id "ENSMUSG00000138831.1_tx_34"; exon_id "chr4_127162569_127163010_+"; exonnum "1"; txlen "878";
chr4	sragcm37_mid	exon	127162569	127163010	0.0356505282645997	+	.	gene_id "ENSMUSG00000138831.1"; transcript_id "ENSMUSG00000138831.1_tx_41"; exon_id "chr4_127162569_127163010_+"; exonnum "1"; txlen "927";
chr4	sragcm37_mid	exon	127162569	127163010	0.0274474608217812	+	.	gene_id "ENSMUSG00000138831.1"; transcript_id "ENSMUSG00000138831.1_tx_48"; exon_id "chr4_127162569_127163010_+"; exonnum "1"; txlen "1241";
chr4	sragcm37_mid	exon	127162569	127163010	0.00336675777647683	+	.	gene_id "ENSMUSG00000138831.1"; transcript_id "ENSMUSG00000138831.1_tx_50"; exon_id "chr4_127162569_127163010_+"; exonnum "3"; txlen "1589";
chr4	sragcm37_mid	exon	127162569	127163085	0.00294591305441722	+	.	gene_id "ENSMUSG00000138831.1"; transcript_id "ENSMUSG00000138831.1_tx_51"; exon_id "chr4_127162569_127163085_+"; exonnum "3"; txlen "1664";
chr4	HAVANA	exon	127163182	127163350	0	+	.	gene_id "ENSMUSG00000138831.1"; transcript_id "ENSMUST00000349841.1"; gene_type "lncRNA"; gene_name "ENSMUSG00000138831"; transcript_type "lncRNA"; transcript_name "ENSMUST00000349841"; exon_number 1; exon_id "ENSMUSE00001688817.1"; level 2; tag "TAGENE";
chr4	HAVANA	transcript	127163182	127168352	0	+	.	gene_id "ENSMUSG00000138831.1"; transcript_id "ENSMUST00000349841.1"; gene_type "lncRNA"; gene_name "ENSMUSG00000138831"; transcript_type "lncRNA"; transcript_name "ENSMUST00000349841"; level 2; tag "TAGENE";
chr4	HAVANA	exon	127163186	127163350	0	+	.	gene_id "ENSMUSG00000138831.1"; transcript_id "ENSMUST00000349837.1"; gene_type "lncRNA"; gene_name "ENSMUSG00000138831"; transcript_type "lncRNA"; transcript_name "ENSMUST00000349837"; exon_number 1; exon_id "ENSMUSE00001688825.1"; level 2; tag "TAGENE";
chr4	HAVANA	transcript	127163186	127174491	0	+	.	gene_id "ENSMUSG00000138831.1"; transcript_id "ENSMUST00000349837.1"; gene_type "lncRNA"; gene_name "ENSMUSG00000138831"; transcript_type "lncRNA"; transcript_name "ENSMUST00000349837"; level 2; tag "TAGENE";
chr4	HAVANA	exon	127163190	127163350	0	+	.	gene_id "ENSMUSG00000138831.1"; transcript_id "ENSMUST00000349838.1"; gene_type "lncRNA"; gene_name "ENSMUSG00000138831"; transcript_type "lncRNA"; transcript_name "ENSMUST00000349838"; exon_number 1; exon_id "ENSMUSE00001688852.1"; level 2; tag "basic"; tag "TAGENE";
chr4	HAVANA	exon	127163190	127163350	0	+	.	gene_id "ENSMUSG00000138831.1"; transcript_id "ENSMUST00000349825.1"; gene_type "lncRNA"; gene_name "ENSMUSG00000138831"; transcript_type "lncRNA"; transcript_name "ENSMUST00000349825"; exon_number 1; exon_id "ENSMUSE00001688852.1"; level 2; tag "TAGENE";
chr4	HAVANA	transcript	127163190	127174490	0	+	.	gene_id "ENSMUSG00000138831.1"; transcript_id "ENSMUST00000349838.1"; gene_type "lncRNA"; gene_name "ENSMUSG00000138831"; transcript_type "lncRNA"; transcript_name "ENSMUST00000349838"; level 2; tag "basic"; tag "TAGENE";
chr4	HAVANA	transcript	127163190	127202154	0	+	.	gene_id "ENSMUSG00000138831.1"; transcript_id "ENSMUST00000349825.1"; gene_type "lncRNA"; gene_name "ENSMUSG00000138831"; transcript_type "lncRNA"; transcript_name "ENSMUST00000349825"; level 2; tag "TAGENE";
chr4	HAVANA	exon	127163191	127163350	0	+	.	gene_id "ENSMUSG00000138831.1"; transcript_id "ENSMUST00000349826.1"; gene_type "lncRNA"; gene_name "ENSMUSG00000138831"; transcript_type "lncRNA"; transcript_name "ENSMUST00000349826"; exon_number 1; exon_id "ENSMUSE00001688854.1"; level 2; tag "TAGENE";
chr4	HAVANA	transcript	127163191	127202118	0	+	.	gene_id "ENSMUSG00000138831.1"; transcript_id "ENSMUST00000349826.1"; gene_type "lncRNA"; gene_name "ENSMUSG00000138831"; transcript_type "lncRNA"; transcript_name "ENSMUST00000349826"; level 2; tag "TAGENE";
chr4	HAVANA	exon	127163197	127163284	0	+	.	gene_id "ENSMUSG00000138831.1"; transcript_id "ENSMUST00000349842.1"; gene_type "lncRNA"; gene_name "ENSMUSG00000138831"; transcript_type "lncRNA"; transcript_name "ENSMUST00000349842"; exon_number 1; exon_id "ENSMUSE00001688847.1"; level 2; tag "TAGENE";
chr4	HAVANA	transcript	127163197	127168352	0	+	.	gene_id "ENSMUSG00000138831.1"; transcript_id "ENSMUST00000349842.1"; gene_type "lncRNA"; gene_name "ENSMUSG00000138831"; transcript_type "lncRNA"; transcript_name "ENSMUST00000349842"; level 2; tag "TAGENE";
chr4	sragcm37_mid	exon	127163745	127163883	0.0330777091954799	+	.	gene_id "ENSMUSG00000138831.1"; transcript_id "ENSMUSG00000138831.1_tx_43"; exon_id "chr4_127163745_127163883_+"; exonnum "1"; txlen "820";
chr4	sragcm37_mid	exon	127163745	127163883	0.00336675777647683	+	.	gene_id "ENSMUSG00000138831.1"; transcript_id "ENSMUSG00000138831.1_tx_50"; exon_id "chr4_127163745_127163883_+"; exonnum "4"; txlen "1589";
chr4	sragcm37_mid	exon	127163745	127163883	0.00294591305441722	+	.	gene_id "ENSMUSG00000138831.1"; transcript_id "ENSMUSG00000138831.1_tx_51"; exon_id "chr4_127163745_127163883_+"; exonnum "4"; txlen "1664";
chr4	HAVANA	exon	127168127	127168244	0	+	.	gene_id "ENSMUSG00000138831.1"; transcript_id "ENSMUST00000349838.1"; gene_type "lncRNA"; gene_name "ENSMUSG00000138831"; transcript_type "lncRNA"; transcript_name "ENSMUST00000349838"; exon_number 2; exon_id "ENSMUSE00001688843.1"; level 2; tag "basic"; tag "TAGENE";
chr4	HAVANA	exon	127168127	127168244	0	+	.	gene_id "ENSMUSG00000138831.1"; transcript_id "ENSMUST00000349825.1"; gene_type "lncRNA"; gene_name "ENSMUSG00000138831"; transcript_type "lncRNA"; transcript_name "ENSMUST00000349825"; exon_number 2; exon_id "ENSMUSE00001688843.1"; level 2; tag "TAGENE";
chr4	ENSEMBL_gcm37	exon	127168127	127168244	0.0767595870284053	+	.	gene_id "ENSMUSG00000138831.1"; transcript_id "ENSMUSG00000138831.1_tx_11"; exon_id "chr4_127168127_127168244_+"; exonnum "2"; txlen "768";
chr4	ENSEMBL_gcm37	exon	127168127	127168244	0.0629609871420799	+	.	gene_id "ENSMUSG00000138831.1"; transcript_id "ENSMUSG00000138831.1_tx_13"; exon_id "chr4_127168127_127168244_+"; exonnum "2"; txlen "526";
chr4	ENSEMBL_gcm37	exon	127168127	127168244	0.0516856381139524	+	.	gene_id "ENSMUSG00000138831.1"; transcript_id "ENSMUSG00000138831.1_tx_23"; exon_id "chr4_127168127_127168244_+"; exonnum "2"; txlen "551";
chr4	ENSEMBL_gcm37	exon	127168127	127168244	0.0373337417691072	+	.	gene_id "ENSMUSG00000138831.1"; transcript_id "ENSMUSG00000138831.1_tx_34"; exon_id "chr4_127168127_127168244_+"; exonnum "2"; txlen "878";
chr4	ENSEMBL_gcm37	exon	127168127	127168244	0.0357085534238155	+	.	gene_id "ENSMUSG00000138831.1"; transcript_id "ENSMUSG00000138831.1_tx_39"; exon_id "chr4_127168127_127168244_+"; exonnum "3"; txlen "710";
chr4	ENSEMBL_gcm37	exon	127168127	127168244	0.0357085534238155	+	.	gene_id "ENSMUSG00000138831.1"; transcript_id "ENSMUSG00000138831.1_tx_40"; exon_id "chr4_127168127_127168244_+"; exonnum "3"; txlen "952";
chr4	ENSEMBL_gcm37	exon	127168127	127168244	0.0323035238212202	+	.	gene_id "ENSMUSG00000138831.1"; transcript_id "ENSMUSG00000138831.1_tx_44"; exon_id "chr4_127168127_127168244_+"; exonnum "3"; txlen "683";
chr4	ENSEMBL_gcm37	exon	127168127	127168244	0.0323035238212202	+	.	gene_id "ENSMUSG00000138831.1"; transcript_id "ENSMUSG00000138831.1_tx_45"; exon_id "chr4_127168127_127168244_+"; exonnum "3"; txlen "735";
chr4	ENSEMBL_gcm37	exon	127168127	127168244	0.0274474608217812	+	.	gene_id "ENSMUSG00000138831.1"; transcript_id "ENSMUSG00000138831.1_tx_48"; exon_id "chr4_127168127_127168244_+"; exonnum "2"; txlen "1241";
chr4	ENSEMBL_gcm37	exon	127168127	127168244	0.00336675777647683	+	.	gene_id "ENSMUSG00000138831.1"; transcript_id "ENSMUSG00000138831.1_tx_50"; exon_id "chr4_127168127_127168244_+"; exonnum "5"; txlen "1589";
chr4	ENSEMBL_gcm37	exon	127168127	127168244	0.00294591305441722	+	.	gene_id "ENSMUSG00000138831.1"; transcript_id "ENSMUSG00000138831.1_tx_51"; exon_id "chr4_127168127_127168244_+"; exonnum "5"; txlen "1664";
chr4	ENSEMBL_gcm37	exon	127168127	127168244	0.101725215727544	+	.	gene_id "ENSMUSG00000138831.1"; transcript_id "ENSMUSG00000138831.1_tx_8"; exon_id "chr4_127168127_127168244_+"; exonnum "2"; txlen "859";
chr4	HAVANA	exon	127168127	127168352	0	+	.	gene_id "ENSMUSG00000138831.1"; transcript_id "ENSMUST00000349840.1"; gene_type "lncRNA"; gene_name "ENSMUSG00000138831"; transcript_type "lncRNA"; transcript_name "ENSMUST00000349840"; exon_number 3; exon_id "ENSMUSE00001688816.1"; level 2; tag "basic"; tag "TAGENE";
chr4	HAVANA	exon	127168127	127168352	0	+	.	gene_id "ENSMUSG00000138831.1"; transcript_id "ENSMUST00000349841.1"; gene_type "lncRNA"; gene_name "ENSMUSG00000138831"; transcript_type "lncRNA"; transcript_name "ENSMUST00000349841"; exon_number 2; exon_id "ENSMUSE00001688816.1"; level 2; tag "TAGENE";
chr4	HAVANA	exon	127168127	127168352	0	+	.	gene_id "ENSMUSG00000138831.1"; transcript_id "ENSMUST00000349842.1"; gene_type "lncRNA"; gene_name "ENSMUSG00000138831"; transcript_type "lncRNA"; transcript_name "ENSMUST00000349842"; exon_number 2; exon_id "ENSMUSE00001688816.1"; level 2; tag "TAGENE";
chr4	sragcm37_mid	exon	127169434	127169541	0.0767595870284053	+	.	gene_id "ENSMUSG00000138831.1"; transcript_id "ENSMUSG00000138831.1_tx_10"; exon_id "chr4_127169434_127169541_+"; exonnum "2"; txlen "650";
chr4	sragcm37_mid	exon	127169434	127169541	0.0767595870284053	+	.	gene_id "ENSMUSG00000138831.1"; transcript_id "ENSMUSG00000138831.1_tx_11"; exon_id "chr4_127169434_127169541_+"; exonnum "3"; txlen "768";
chr4	sragcm37_mid	exon	127169434	127169541	0.0629609871420799	+	.	gene_id "ENSMUSG00000138831.1"; transcript_id "ENSMUSG00000138831.1_tx_13"; exon_id "chr4_127169434_127169541_+"; exonnum "3"; txlen "526";
chr4	sragcm37_mid	exon	127169434	127169541	0.0516856381139524	+	.	gene_id "ENSMUSG00000138831.1"; transcript_id "ENSMUSG00000138831.1_tx_23"; exon_id "chr4_127169434_127169541_+"; exonnum "3"; txlen "551";
chr4	sragcm37_mid	exon	127169434	127169541	0.0485608922231514	+	.	gene_id "ENSMUSG00000138831.1"; transcript_id "ENSMUSG00000138831.1_tx_27"; exon_id "chr4_127169434_127169541_+"; exonnum "1"; txlen "789";
chr4	sragcm37_mid	exon	127169434	127169541	0.0357085534238155	+	.	gene_id "ENSMUSG00000138831.1"; transcript_id "ENSMUSG00000138831.1_tx_39"; exon_id "chr4_127169434_127169541_+"; exonnum "4"; txlen "710";
chr4	sragcm37_mid	exon	127169434	127169541	0.0357085534238155	+	.	gene_id "ENSMUSG00000138831.1"; transcript_id "ENSMUSG00000138831.1_tx_40"; exon_id "chr4_127169434_127169541_+"; exonnum "4"; txlen "952";
chr4	sragcm37_mid	exon	127169434	127169541	0.0323035238212202	+	.	gene_id "ENSMUSG00000138831.1"; transcript_id "ENSMUSG00000138831.1_tx_44"; exon_id "chr4_127169434_127169541_+"; exonnum "4"; txlen "683";
chr4	sragcm37_mid	exon	127169434	127169541	0.0323035238212202	+	.	gene_id "ENSMUSG00000138831.1"; transcript_id "ENSMUSG00000138831.1_tx_45"; exon_id "chr4_127169434_127169541_+"; exonnum "4"; txlen "735";
chr4	sragcm37_mid	exon	127169434	127169541	0.00336675777647683	+	.	gene_id "ENSMUSG00000138831.1"; transcript_id "ENSMUSG00000138831.1_tx_50"; exon_id "chr4_127169434_127169541_+"; exonnum "6"; txlen "1589";
chr4	sragcm37_mid	exon	127169434	127169541	0.00294591305441722	+	.	gene_id "ENSMUSG00000138831.1"; transcript_id "ENSMUSG00000138831.1_tx_51"; exon_id "chr4_127169434_127169541_+"; exonnum "6"; txlen "1664";
chr4	sragcm37_mid	exon	127169434	127169541	0.101725215727544	+	.	gene_id "ENSMUSG00000138831.1"; transcript_id "ENSMUSG00000138831.1_tx_8"; exon_id "chr4_127169434_127169541_+"; exonnum "3"; txlen "859";
chr4	HAVANA	exon	127172642	127172729	0	+	.	gene_id "ENSMUSG00000138831.1"; transcript_id "ENSMUST00000349827.1"; gene_type "lncRNA"; gene_name "ENSMUSG00000138831"; transcript_type "lncRNA"; transcript_name "ENSMUST00000349827"; exon_number 1; exon_id "ENSMUSE00001688848.1"; level 2; tag "TAGENE";
chr4	HAVANA	transcript	127172642	127207156	0	+	.	gene_id "ENSMUSG00000138831.1"; transcript_id "ENSMUST00000349827.1"; gene_type "lncRNA"; gene_name "ENSMUSG00000138831"; transcript_type "lncRNA"; transcript_name "ENSMUST00000349827"; level 2; tag "TAGENE";
chr4	HAVANA	exon	127172659	127173468	0	+	.	gene_id "ENSMUSG00000138831.1"; transcript_id "ENSMUST00000349828.1"; gene_type "lncRNA"; gene_name "ENSMUSG00000138831"; transcript_type "lncRNA"; transcript_name "ENSMUST00000349828"; exon_number 1; exon_id "ENSMUSE00001688827.1"; level 2; tag "TAGENE";
chr4	HAVANA	transcript	127172659	127207165	0	+	.	gene_id "ENSMUSG00000138831.1"; transcript_id "ENSMUST00000349828.1"; gene_type "lncRNA"; gene_name "ENSMUSG00000138831"; transcript_type "lncRNA"; transcript_name "ENSMUST00000349828"; level 2; tag "TAGENE";
chr4	HAVANA	exon	127172680	127172729	0	+	.	gene_id "ENSMUSG00000138831.1"; transcript_id "ENSMUST00000349834.1"; gene_type "lncRNA"; gene_name "ENSMUSG00000138831"; transcript_type "lncRNA"; transcript_name "ENSMUST00000349834"; exon_number 1; exon_id "ENSMUSE00001688850.1"; level 2; tag "TAGENE";
chr4	HAVANA	transcript	127172680	127202129	0	+	.	gene_id "ENSMUSG00000138831.1"; transcript_id "ENSMUST00000349834.1"; gene_type "lncRNA"; gene_name "ENSMUSG00000138831"; transcript_type "lncRNA"; transcript_name "ENSMUST00000349834"; level 2; tag "TAGENE";
chr4	HAVANA	exon	127172713	127173468	0	+	.	gene_id "ENSMUSG00000138831.1"; transcript_id "ENSMUST00000349833.1"; gene_type "lncRNA"; gene_name "ENSMUSG00000138831"; transcript_type "lncRNA"; transcript_name "ENSMUST00000349833"; exon_number 1; exon_id "ENSMUSE00001688835.1"; level 2; tag "basic"; tag "TAGENE";
chr4	HAVANA	transcript	127172713	127202682	0	+	.	gene_id "ENSMUSG00000138831.1"; transcript_id "ENSMUST00000349833.1"; gene_type "lncRNA"; gene_name "ENSMUSG00000138831"; transcript_type "lncRNA"; transcript_name "ENSMUST00000349833"; level 2; tag "basic"; tag "TAGENE";
chr4	HAVANA	exon	127173009	127173468	0	+	.	gene_id "ENSMUSG00000138831.1"; transcript_id "ENSMUST00000349829.1"; gene_type "lncRNA"; gene_name "ENSMUSG00000138831"; transcript_type "lncRNA"; transcript_name "ENSMUST00000349829"; exon_number 1; exon_id "ENSMUSE00001688831.1"; level 2; tag "TAGENE";
chr4	HAVANA	transcript	127173009	127207165	0	+	.	gene_id "ENSMUSG00000138831.1"; transcript_id "ENSMUST00000349829.1"; gene_type "lncRNA"; gene_name "ENSMUSG00000138831"; transcript_type "lncRNA"; transcript_name "ENSMUST00000349829"; level 2; tag "TAGENE";
chr4	HAVANA	exon	127173025	127173468	0	+	.	gene_id "ENSMUSG00000138831.1"; transcript_id "ENSMUST00000349830.1"; gene_type "lncRNA"; gene_name "ENSMUSG00000138831"; transcript_type "lncRNA"; transcript_name "ENSMUST00000349830"; exon_number 1; exon_id "ENSMUSE00001688844.1"; level 2; tag "TAGENE";
chr4	HAVANA	transcript	127173025	127207159	0	+	.	gene_id "ENSMUSG00000138831.1"; transcript_id "ENSMUST00000349830.1"; gene_type "lncRNA"; gene_name "ENSMUSG00000138831"; transcript_type "lncRNA"; transcript_name "ENSMUST00000349830"; level 2; tag "TAGENE";
chr4	HAVANA	exon	127173070	127173468	0	+	.	gene_id "ENSMUSG00000138831.1"; transcript_id "ENSMUST00000349835.1"; gene_type "lncRNA"; gene_name "ENSMUSG00000138831"; transcript_type "lncRNA"; transcript_name "ENSMUST00000349835"; exon_number 1; exon_id "ENSMUSE00001688818.1"; level 2; tag "basic"; tag "TAGENE";
chr4	HAVANA	transcript	127173070	127202154	0	+	.	gene_id "ENSMUSG00000138831.1"; transcript_id "ENSMUST00000349835.1"; gene_type "lncRNA"; gene_name "ENSMUSG00000138831"; transcript_type "lncRNA"; transcript_name "ENSMUST00000349835"; level 2; tag "basic"; tag "TAGENE";
chr4	HAVANA	exon	127173118	127173468	0	+	.	gene_id "ENSMUSG00000138831.1"; transcript_id "ENSMUST00000349831.1"; gene_type "lncRNA"; gene_name "ENSMUSG00000138831"; transcript_type "lncRNA"; transcript_name "ENSMUST00000349831"; exon_number 1; exon_id "ENSMUSE00001688820.1"; level 2; tag "TAGENE";
chr4	HAVANA	transcript	127173118	127207156	0	+	.	gene_id "ENSMUSG00000138831.1"; transcript_id "ENSMUST00000349831.1"; gene_type "lncRNA"; gene_name "ENSMUSG00000138831"; transcript_type "lncRNA"; transcript_name "ENSMUST00000349831"; level 2; tag "TAGENE";
chr4	HAVANA	exon	127173138	127173468	0	+	.	gene_id "ENSMUSG00000138831.1"; transcript_id "ENSMUST00000349832.1"; gene_type "lncRNA"; gene_name "ENSMUSG00000138831"; transcript_type "lncRNA"; transcript_name "ENSMUST00000349832"; exon_number 1; exon_id "ENSMUSE00001688839.1"; level 2; tag "basic"; tag "TAGENE";
chr4	HAVANA	transcript	127173138	127207156	0	+	.	gene_id "ENSMUSG00000138831.1"; transcript_id "ENSMUST00000349832.1"; gene_type "lncRNA"; gene_name "ENSMUSG00000138831"; transcript_type "lncRNA"; transcript_name "ENSMUST00000349832"; level 2; tag "basic"; tag "TAGENE";
chr4	HAVANA	exon	127173838	127173928	0	+	.	gene_id "ENSMUSG00000138831.1"; transcript_id "ENSMUST00000349823.1"; gene_type "lncRNA"; gene_name "ENSMUSG00000138831"; transcript_type "lncRNA"; transcript_name "ENSMUST00000349823"; exon_number 2; exon_id "ENSMUSE00001688823.1"; level 2; tag "TAGENE";
chr4	HAVANA	exon	127173838	127173928	0	+	.	gene_id "ENSMUSG00000138831.1"; transcript_id "ENSMUST00000349824.1"; gene_type "lncRNA"; gene_name "ENSMUSG00000138831"; transcript_type "lncRNA"; transcript_name "ENSMUST00000349824"; exon_number 2; exon_id "ENSMUSE00001688823.1"; level 2; tag "TAGENE";
chr4	HAVANA	exon	127173838	127173928	0	+	.	gene_id "ENSMUSG00000138831.1"; transcript_id "ENSMUST00000349838.1"; gene_type "lncRNA"; gene_name "ENSMUSG00000138831"; transcript_type "lncRNA"; transcript_name "ENSMUST00000349838"; exon_number 3; exon_id "ENSMUSE00001688823.1"; level 2; tag "basic"; tag "TAGENE";
chr4	HAVANA	exon	127173838	127173928	0	+	.	gene_id "ENSMUSG00000138831.1"; transcript_id "ENSMUST00000349825.1"; gene_type "lncRNA"; gene_name "ENSMUSG00000138831"; transcript_type "lncRNA"; transcript_name "ENSMUST00000349825"; exon_number 3; exon_id "ENSMUSE00001688823.1"; level 2; tag "TAGENE";
chr4	HAVANA	exon	127173838	127173928	0	+	.	gene_id "ENSMUSG00000138831.1"; transcript_id "ENSMUST00000349826.1"; gene_type "lncRNA"; gene_name "ENSMUSG00000138831"; transcript_type "lncRNA"; transcript_name "ENSMUST00000349826"; exon_number 2; exon_id "ENSMUSE00001688823.1"; level 2; tag "TAGENE";
chr4	HAVANA	exon	127173838	127173928	0	+	.	gene_id "ENSMUSG00000138831.1"; transcript_id "ENSMUST00000349827.1"; gene_type "lncRNA"; gene_name "ENSMUSG00000138831"; transcript_type "lncRNA"; transcript_name "ENSMUST00000349827"; exon_number 2; exon_id "ENSMUSE00001688823.1"; level 2; tag "TAGENE";
chr4	HAVANA	exon	127173838	127173928	0	+	.	gene_id "ENSMUSG00000138831.1"; transcript_id "ENSMUST00000349828.1"; gene_type "lncRNA"; gene_name "ENSMUSG00000138831"; transcript_type "lncRNA"; transcript_name "ENSMUST00000349828"; exon_number 2; exon_id "ENSMUSE00001688823.1"; level 2; tag "TAGENE";
chr4	HAVANA	exon	127173838	127173928	0	+	.	gene_id "ENSMUSG00000138831.1"; transcript_id "ENSMUST00000349834.1"; gene_type "lncRNA"; gene_name "ENSMUSG00000138831"; transcript_type "lncRNA"; transcript_name "ENSMUST00000349834"; exon_number 2; exon_id "ENSMUSE00001688823.1"; level 2; tag "TAGENE";
chr4	HAVANA	exon	127173838	127173928	0	+	.	gene_id "ENSMUSG00000138831.1"; transcript_id "ENSMUST00000349833.1"; gene_type "lncRNA"; gene_name "ENSMUSG00000138831"; transcript_type "lncRNA"; transcript_name "ENSMUST00000349833"; exon_number 2; exon_id "ENSMUSE00001688823.1"; level 2; tag "basic"; tag "TAGENE";
chr4	HAVANA	exon	127173838	127173928	0	+	.	gene_id "ENSMUSG00000138831.1"; transcript_id "ENSMUST00000349829.1"; gene_type "lncRNA"; gene_name "ENSMUSG00000138831"; transcript_type "lncRNA"; transcript_name "ENSMUST00000349829"; exon_number 2; exon_id "ENSMUSE00001688823.1"; level 2; tag "TAGENE";
chr4	HAVANA	exon	127173838	127173928	0	+	.	gene_id "ENSMUSG00000138831.1"; transcript_id "ENSMUST00000349830.1"; gene_type "lncRNA"; gene_name "ENSMUSG00000138831"; transcript_type "lncRNA"; transcript_name "ENSMUST00000349830"; exon_number 2; exon_id "ENSMUSE00001688823.1"; level 2; tag "TAGENE";
chr4	HAVANA	exon	127173838	127173928	0	+	.	gene_id "ENSMUSG00000138831.1"; transcript_id "ENSMUST00000349835.1"; gene_type "lncRNA"; gene_name "ENSMUSG00000138831"; transcript_type "lncRNA"; transcript_name "ENSMUST00000349835"; exon_number 2; exon_id "ENSMUSE00001688823.1"; level 2; tag "basic"; tag "TAGENE";
chr4	HAVANA	exon	127173838	127173928	0	+	.	gene_id "ENSMUSG00000138831.1"; transcript_id "ENSMUST00000349831.1"; gene_type "lncRNA"; gene_name "ENSMUSG00000138831"; transcript_type "lncRNA"; transcript_name "ENSMUST00000349831"; exon_number 2; exon_id "ENSMUSE00001688823.1"; level 2; tag "TAGENE";
chr4	HAVANA	exon	127173838	127173928	0	+	.	gene_id "ENSMUSG00000138831.1"; transcript_id "ENSMUST00000349832.1"; gene_type "lncRNA"; gene_name "ENSMUSG00000138831"; transcript_type "lncRNA"; transcript_name "ENSMUST00000349832"; exon_number 2; exon_id "ENSMUSE00001688823.1"; level 2; tag "basic"; tag "TAGENE";
chr4	ENSEMBL_gcm37	exon	127173838	127173928	0.0629609871420799	+	.	gene_id "ENSMUSG00000138831.1"; transcript_id "ENSMUSG00000138831.1_tx_13"; exon_id "chr4_127173838_127173928_+"; exonnum "4"; txlen "526";
chr4	ENSEMBL_gcm37	exon	127173838	127173928	0.0552135978391332	+	.	gene_id "ENSMUSG00000138831.1"; transcript_id "ENSMUSG00000138831.1_tx_15"; exon_id "chr4_127173838_127173928_+"; exonnum "3"; txlen "716";
chr4	ENSEMBL_gcm37	exon	127173838	127173928	0.0516856381139524	+	.	gene_id "ENSMUSG00000138831.1"; transcript_id "ENSMUSG00000138831.1_tx_23"; exon_id "chr4_127173838_127173928_+"; exonnum "4"; txlen "551";
chr4	ENSEMBL_gcm37	exon	127173838	127173928	0.0485608922231514	+	.	gene_id "ENSMUSG00000138831.1"; transcript_id "ENSMUSG00000138831.1_tx_26"; exon_id "chr4_127173838_127173928_+"; exonnum "2"; txlen "1123";
chr4	ENSEMBL_gcm37	exon	127173838	127173928	0.0485608922231514	+	.	gene_id "ENSMUSG00000138831.1"; transcript_id "ENSMUSG00000138831.1_tx_27"; exon_id "chr4_127173838_127173928_+"; exonnum "2"; txlen "789";
chr4	ENSEMBL_gcm37	exon	127173838	127173928	0.0481280503833385	+	.	gene_id "ENSMUSG00000138831.1"; transcript_id "ENSMUSG00000138831.1_tx_29"; exon_id "chr4_127173838_127173928_+"; exonnum "3"; txlen "594";
chr4	ENSEMBL_gcm37	exon	127173838	127173928	0.0433790177027815	+	.	gene_id "ENSMUSG00000138831.1"; transcript_id "ENSMUSG00000138831.1_tx_32"; exon_id "chr4_127173838_127173928_+"; exonnum "3"; txlen "509";
chr4	ENSEMBL_gcm37	exon	127173838	127173928	0.0373337417691072	+	.	gene_id "ENSMUSG00000138831.1"; transcript_id "ENSMUSG00000138831.1_tx_34"; exon_id "chr4_127173838_127173928_+"; exonnum "3"; txlen "878";
chr4	ENSEMBL_gcm37	exon	127173838	127173928	0.0370639330648817	+	.	gene_id "ENSMUSG00000138831.1"; transcript_id "ENSMUSG00000138831.1_tx_36"; exon_id "chr4_127173838_127173928_+"; exonnum "3"; txlen "1043";
chr4	ENSEMBL_gcm37	exon	127173838	127173928	0.0357085534238155	+	.	gene_id "ENSMUSG00000138831.1"; transcript_id "ENSMUSG00000138831.1_tx_39"; exon_id "chr4_127173838_127173928_+"; exonnum "5"; txlen "710";
chr4	ENSEMBL_gcm37	exon	127173838	127173928	0.0356505282645997	+	.	gene_id "ENSMUSG00000138831.1"; transcript_id "ENSMUSG00000138831.1_tx_41"; exon_id "chr4_127173838_127173928_+"; exonnum "2"; txlen "927";
chr4	ENSEMBL_gcm37	exon	127173838	127173928	0.0354705978427906	+	.	gene_id "ENSMUSG00000138831.1"; transcript_id "ENSMUSG00000138831.1_tx_42"; exon_id "chr4_127173838_127173928_+"; exonnum "3"; txlen "1165";
chr4	ENSEMBL_gcm37	exon	127173838	127173928	0.0330777091954799	+	.	gene_id "ENSMUSG00000138831.1"; transcript_id "ENSMUSG00000138831.1_tx_43"; exon_id "chr4_127173838_127173928_+"; exonnum "2"; txlen "820";
chr4	ENSEMBL_gcm37	exon	127173838	127173928	0.0323035238212202	+	.	gene_id "ENSMUSG00000138831.1"; transcript_id "ENSMUSG00000138831.1_tx_44"; exon_id "chr4_127173838_127173928_+"; exonnum "5"; txlen "683";
chr4	ENSEMBL_gcm37	exon	127173838	127173928	0.0323035238212202	+	.	gene_id "ENSMUSG00000138831.1"; transcript_id "ENSMUSG00000138831.1_tx_45"; exon_id "chr4_127173838_127173928_+"; exonnum "5"; txlen "735";
chr4	ENSEMBL_gcm37	exon	127173838	127173928	0.0310957975307158	+	.	gene_id "ENSMUSG00000138831.1"; transcript_id "ENSMUSG00000138831.1_tx_46"; exon_id "chr4_127173838_127173928_+"; exonnum "3"; txlen "628";
chr4	ENSEMBL_gcm37	exon	127173838	127173928	0.0274474608217812	+	.	gene_id "ENSMUSG00000138831.1"; transcript_id "ENSMUSG00000138831.1_tx_48"; exon_id "chr4_127173838_127173928_+"; exonnum "3"; txlen "1241";
chr4	ENSEMBL_gcm37	exon	127173838	127173928	0.0222041109686672	+	.	gene_id "ENSMUSG00000138831.1"; transcript_id "ENSMUSG00000138831.1_tx_49"; exon_id "chr4_127173838_127173928_+"; exonnum "3"; txlen "1077";
chr4	ENSEMBL_gcm37	exon	127173838	127173928	0.00336675777647683	+	.	gene_id "ENSMUSG00000138831.1"; transcript_id "ENSMUSG00000138831.1_tx_50"; exon_id "chr4_127173838_127173928_+"; exonnum "7"; txlen "1589";
chr4	ENSEMBL_gcm37	exon	127173838	127173928	0.00294591305441722	+	.	gene_id "ENSMUSG00000138831.1"; transcript_id "ENSMUSG00000138831.1_tx_51"; exon_id "chr4_127173838_127173928_+"; exonnum "7"; txlen "1664";
chr4	ENSEMBL_gcm37	exon	127173838	127173928	0.112600854462539	+	.	gene_id "ENSMUSG00000138831.1"; transcript_id "ENSMUSG00000138831.1_tx_7"; exon_id "chr4_127173838_127173928_+"; exonnum "2"; txlen "658";
chr4	ENSEMBL_gcm37	exon	127173838	127173928	0.101725215727544	+	.	gene_id "ENSMUSG00000138831.1"; transcript_id "ENSMUSG00000138831.1_tx_8"; exon_id "chr4_127173838_127173928_+"; exonnum "4"; txlen "859";
chr4	HAVANA	exon	127173838	127174491	0	+	.	gene_id "ENSMUSG00000138831.1"; transcript_id "ENSMUST00000349837.1"; gene_type "lncRNA"; gene_name "ENSMUSG00000138831"; transcript_type "lncRNA"; transcript_name "ENSMUST00000349837"; exon_number 2; exon_id "ENSMUSE00001688836.1"; level 2; tag "TAGENE";
chr4	HAVANA	exon	127174370	127174490	0	+	.	gene_id "ENSMUSG00000138831.1"; transcript_id "ENSMUST00000349838.1"; gene_type "lncRNA"; gene_name "ENSMUSG00000138831"; transcript_type "lncRNA"; transcript_name "ENSMUST00000349838"; exon_number 4; exon_id "ENSMUSE00001688846.1"; level 2; tag "basic"; tag "TAGENE";
chr4	sragcm37_ss	exon	127174759	127174847	0.0323035238212202	+	.	gene_id "ENSMUSG00000138831.1"; transcript_id "ENSMUSG00000138831.1_tx_44"; exon_id "chr4_127174759_127174847_+"; exonnum "6"; txlen "683";
chr4	HAVANA	exon	127179040	127179180	0	+	.	gene_id "ENSMUSG00000138831.1"; transcript_id "ENSMUST00000349835.1"; gene_type "lncRNA"; gene_name "ENSMUSG00000138831"; transcript_type "lncRNA"; transcript_name "ENSMUST00000349835"; exon_number 3; exon_id "ENSMUSE00001688834.1"; level 2; tag "basic"; tag "TAGENE";
chr4	ENSEMBL_gcm37	exon	127179040	127179180	0.0516856381139524	+	.	gene_id "ENSMUSG00000138831.1"; transcript_id "ENSMUSG00000138831.1_tx_23"; exon_id "chr4_127179040_127179180_+"; exonnum "5"; txlen "551";
chr4	ENSEMBL_gcm37	exon	127179040	127179180	0.0485608922231514	+	.	gene_id "ENSMUSG00000138831.1"; transcript_id "ENSMUSG00000138831.1_tx_26"; exon_id "chr4_127179040_127179180_+"; exonnum "3"; txlen "1123";
chr4	ENSEMBL_gcm37	exon	127179040	127179180	0.0485608922231514	+	.	gene_id "ENSMUSG00000138831.1"; transcript_id "ENSMUSG00000138831.1_tx_27"; exon_id "chr4_127179040_127179180_+"; exonnum "3"; txlen "789";
chr4	ENSEMBL_gcm37	exon	127179040	127179180	0.0433790177027815	+	.	gene_id "ENSMUSG00000138831.1"; transcript_id "ENSMUSG00000138831.1_tx_32"; exon_id "chr4_127179040_127179180_+"; exonnum "4"; txlen "509";
chr4	ENSEMBL_gcm37	exon	127179040	127179180	0.0330777091954799	+	.	gene_id "ENSMUSG00000138831.1"; transcript_id "ENSMUSG00000138831.1_tx_43"; exon_id "chr4_127179040_127179180_+"; exonnum "3"; txlen "820";
chr4	ENSEMBL_gcm37	exon	127179040	127179180	0.0323035238212202	+	.	gene_id "ENSMUSG00000138831.1"; transcript_id "ENSMUSG00000138831.1_tx_45"; exon_id "chr4_127179040_127179180_+"; exonnum "6"; txlen "735";
chr4	ENSEMBL_gcm37	exon	127179040	127179180	0.0274474608217812	+	.	gene_id "ENSMUSG00000138831.1"; transcript_id "ENSMUSG00000138831.1_tx_48"; exon_id "chr4_127179040_127179180_+"; exonnum "4"; txlen "1241";
chr4	sragcm37_mid	exon	127187546	127187661	0.0629609871420799	+	.	gene_id "ENSMUSG00000138831.1"; transcript_id "ENSMUSG00000138831.1_tx_13"; exon_id "chr4_127187546_127187661_+"; exonnum "5"; txlen "526";
chr4	sragcm37_mid	exon	127187546	127187661	0.0357085534238155	+	.	gene_id "ENSMUSG00000138831.1"; transcript_id "ENSMUSG00000138831.1_tx_39"; exon_id "chr4_127187546_127187661_+"; exonnum "6"; txlen "710";
chr4	HAVANA	exon	127190829	127191014	0	+	.	gene_id "ENSMUSG00000138831.1"; transcript_id "ENSMUST00000349836.1"; gene_type "lncRNA"; gene_name "ENSMUSG00000138831"; transcript_type "lncRNA"; transcript_name "ENSMUST00000349836"; exon_number 1; exon_id "ENSMUSE00001688828.1"; level 2; tag "TAGENE";
chr4	HAVANA	transcript	127190829	127202206	0	+	.	gene_id "ENSMUSG00000138831.1"; transcript_id "ENSMUST00000349836.1"; gene_type "lncRNA"; gene_name "ENSMUSG00000138831"; transcript_type "lncRNA"; transcript_name "ENSMUST00000349836"; level 2; tag "TAGENE";
chr4	HAVANA	exon	127191038	127191347	0	+	.	gene_id "ENSMUSG00000138831.1"; transcript_id "ENSMUST00000349839.1"; gene_type "lncRNA"; gene_name "ENSMUSG00000138831"; transcript_type "lncRNA"; transcript_name "ENSMUST00000349839"; exon_number 1; exon_id "ENSMUSE00001688838.1"; level 2; tag "TAGENE";
chr4	HAVANA	transcript	127191038	127202101	0	+	.	gene_id "ENSMUSG00000138831.1"; transcript_id "ENSMUST00000349839.1"; gene_type "lncRNA"; gene_name "ENSMUSG00000138831"; transcript_type "lncRNA"; transcript_name "ENSMUST00000349839"; level 2; tag "TAGENE";
chr4	sragcm37_es	exon	127195258	127195362	0.0519494902766153	+	.	gene_id "ENSMUSG00000138831.1"; transcript_id "ENSMUSG00000138831.1_tx_20"; exon_id "chr4_127195258_127195362_+"; exonnum "1"; txlen "554";
chr4	HAVANA	exon	127201821	127202066	0	+	.	gene_id "ENSMUSG00000138831.1"; transcript_id "ENSMUST00000349824.1"; gene_type "lncRNA"; gene_name "ENSMUSG00000138831"; transcript_type "lncRNA"; transcript_name "ENSMUST00000349824"; exon_number 3; exon_id "ENSMUSE00001688851.1"; level 2; tag "TAGENE";
chr4	HAVANA	exon	127201821	127202101	0	+	.	gene_id "ENSMUSG00000138831.1"; transcript_id "ENSMUST00000349839.1"; gene_type "lncRNA"; gene_name "ENSMUSG00000138831"; transcript_type "lncRNA"; transcript_name "ENSMUST00000349839"; exon_number 2; exon_id "ENSMUSE00001688822.1"; level 2; tag "TAGENE";
chr4	HAVANA	exon	127201821	127202118	0	+	.	gene_id "ENSMUSG00000138831.1"; transcript_id "ENSMUST00000349826.1"; gene_type "lncRNA"; gene_name "ENSMUSG00000138831"; transcript_type "lncRNA"; transcript_name "ENSMUST00000349826"; exon_number 3; exon_id "ENSMUSE00001688819.1"; level 2; tag "TAGENE";
chr4	HAVANA	exon	127201821	127202129	0	+	.	gene_id "ENSMUSG00000138831.1"; transcript_id "ENSMUST00000349834.1"; gene_type "lncRNA"; gene_name "ENSMUSG00000138831"; transcript_type "lncRNA"; transcript_name "ENSMUST00000349834"; exon_number 3; exon_id "ENSMUSE00001688853.1"; level 2; tag "TAGENE";
chr4	HAVANA	exon	127201821	127202154	0	+	.	gene_id "ENSMUSG00000138831.1"; transcript_id "ENSMUST00000349822.1"; gene_type "lncRNA"; gene_name "ENSMUSG00000138831"; transcript_type "lncRNA"; transcript_name "ENSMUST00000349822"; exon_number 2; exon_id "ENSMUSE00001688826.1"; level 2; tag "Ensembl_canonical"; tag "GENCODE_Primary"; tag "TAGENE";
chr4	HAVANA	exon	127201821	127202154	0	+	.	gene_id "ENSMUSG00000138831.1"; transcript_id "ENSMUST00000349825.1"; gene_type "lncRNA"; gene_name "ENSMUSG00000138831"; transcript_type "lncRNA"; transcript_name "ENSMUST00000349825"; exon_number 4; exon_id "ENSMUSE00001688826.1"; level 2; tag "TAGENE";
chr4	HAVANA	exon	127201821	127202154	0	+	.	gene_id "ENSMUSG00000138831.1"; transcript_id "ENSMUST00000349835.1"; gene_type "lncRNA"; gene_name "ENSMUSG00000138831"; transcript_type "lncRNA"; transcript_name "ENSMUST00000349835"; exon_number 4; exon_id "ENSMUSE00001688826.1"; level 2; tag "basic"; tag "TAGENE";
chr4	HAVANA	exon	127201821	127202206	0	+	.	gene_id "ENSMUSG00000138831.1"; transcript_id "ENSMUST00000349836.1"; gene_type "lncRNA"; gene_name "ENSMUSG00000138831"; transcript_type "lncRNA"; transcript_name "ENSMUST00000349836"; exon_number 2; exon_id "ENSMUSE00001688833.1"; level 2; tag "TAGENE";
chr4	HAVANA	exon	127201821	127202207	0	+	.	gene_id "ENSMUSG00000138831.1"; transcript_id "ENSMUST00000349823.1"; gene_type "lncRNA"; gene_name "ENSMUSG00000138831"; transcript_type "lncRNA"; transcript_name "ENSMUST00000349823"; exon_number 3; exon_id "ENSMUSE00001688824.1"; level 2; tag "TAGENE";
chr4	HAVANA	exon	127201821	127202269	0	+	.	gene_id "ENSMUSG00000138831.1"; transcript_id "ENSMUST00000349828.1"; gene_type "lncRNA"; gene_name "ENSMUSG00000138831"; transcript_type "lncRNA"; transcript_name "ENSMUST00000349828"; exon_number 3; exon_id "ENSMUSE00001688829.1"; level 2; tag "TAGENE";
chr4	HAVANA	exon	127201821	127202269	0	+	.	gene_id "ENSMUSG00000138831.1"; transcript_id "ENSMUST00000349832.1"; gene_type "lncRNA"; gene_name "ENSMUSG00000138831"; transcript_type "lncRNA"; transcript_name "ENSMUST00000349832"; exon_number 3; exon_id "ENSMUSE00001688829.1"; level 2; tag "basic"; tag "TAGENE";
chr4	ENSEMBL_gcm37	exon	127201821	127202269	0.0767595870284053	+	.	gene_id "ENSMUSG00000138831.1"; transcript_id "ENSMUSG00000138831.1_tx_10"; exon_id "chr4_127201821_127202269_+"; exonnum "3"; txlen "650";
chr4	ENSEMBL_gcm37	exon	127201821	127202269	0.0767595870284053	+	.	gene_id "ENSMUSG00000138831.1"; transcript_id "ENSMUSG00000138831.1_tx_11"; exon_id "chr4_127201821_127202269_+"; exonnum "4"; txlen "768";
chr4	ENSEMBL_gcm37	exon	127201821	127202269	0.0519494902766153	+	.	gene_id "ENSMUSG00000138831.1"; transcript_id "ENSMUSG00000138831.1_tx_20"; exon_id "chr4_127201821_127202269_+"; exonnum "2"; txlen "554";
chr4	ENSEMBL_gcm37	exon	127201821	127202269	0.0485608922231514	+	.	gene_id "ENSMUSG00000138831.1"; transcript_id "ENSMUSG00000138831.1_tx_26"; exon_id "chr4_127201821_127202269_+"; exonnum "4"; txlen "1123";
chr4	ENSEMBL_gcm37	exon	127201821	127202269	0.0485608922231514	+	.	gene_id "ENSMUSG00000138831.1"; transcript_id "ENSMUSG00000138831.1_tx_27"; exon_id "chr4_127201821_127202269_+"; exonnum "4"; txlen "789";
chr4	ENSEMBL_gcm37	exon	127201821	127202269	0.0370639330648817	+	.	gene_id "ENSMUSG00000138831.1"; transcript_id "ENSMUSG00000138831.1_tx_36"; exon_id "chr4_127201821_127202269_+"; exonnum "4"; txlen "1043";
chr4	ENSEMBL_gcm37	exon	127201821	127202269	0.0357085534238155	+	.	gene_id "ENSMUSG00000138831.1"; transcript_id "ENSMUSG00000138831.1_tx_40"; exon_id "chr4_127201821_127202269_+"; exonnum "5"; txlen "952";
chr4	ENSEMBL_gcm37	exon	127201821	127202269	0.0354705978427906	+	.	gene_id "ENSMUSG00000138831.1"; transcript_id "ENSMUSG00000138831.1_tx_42"; exon_id "chr4_127201821_127202269_+"; exonnum "4"; txlen "1165";
chr4	ENSEMBL_gcm37	exon	127201821	127202269	0.0330777091954799	+	.	gene_id "ENSMUSG00000138831.1"; transcript_id "ENSMUSG00000138831.1_tx_43"; exon_id "chr4_127201821_127202269_+"; exonnum "4"; txlen "820";
chr4	ENSEMBL_gcm37	exon	127201821	127202269	0.0274474608217812	+	.	gene_id "ENSMUSG00000138831.1"; transcript_id "ENSMUSG00000138831.1_tx_48"; exon_id "chr4_127201821_127202269_+"; exonnum "5"; txlen "1241";
chr4	ENSEMBL_gcm37	exon	127201821	127202269	0.0222041109686672	+	.	gene_id "ENSMUSG00000138831.1"; transcript_id "ENSMUSG00000138831.1_tx_49"; exon_id "chr4_127201821_127202269_+"; exonnum "4"; txlen "1077";
chr4	ENSEMBL_gcm37	exon	127201821	127202269	0.00336675777647683	+	.	gene_id "ENSMUSG00000138831.1"; transcript_id "ENSMUSG00000138831.1_tx_50"; exon_id "chr4_127201821_127202269_+"; exonnum "8"; txlen "1589";
chr4	ENSEMBL_gcm37	exon	127201821	127202269	0.00294591305441722	+	.	gene_id "ENSMUSG00000138831.1"; transcript_id "ENSMUSG00000138831.1_tx_51"; exon_id "chr4_127201821_127202269_+"; exonnum "8"; txlen "1664";
chr4	ENSEMBL_gcm37	exon	127201821	127202269	0.112600854462539	+	.	gene_id "ENSMUSG00000138831.1"; transcript_id "ENSMUSG00000138831.1_tx_7"; exon_id "chr4_127201821_127202269_+"; exonnum "3"; txlen "658";
chr4	ENSEMBL_gcm37	exon	127201821	127202269	0.101725215727544	+	.	gene_id "ENSMUSG00000138831.1"; transcript_id "ENSMUSG00000138831.1_tx_8"; exon_id "chr4_127201821_127202269_+"; exonnum "5"; txlen "859";
chr4	ENSEMBL_gcm37	exon	127201821	127202269	0.0986863258499574	+	.	gene_id "ENSMUSG00000138831.1"; transcript_id "ENSMUSG00000138831.1_tx_9"; exon_id "chr4_127201821_127202269_+"; exonnum "2"; txlen "542";
chr4	HAVANA	exon	127201821	127202682	0	+	.	gene_id "ENSMUSG00000138831.1"; transcript_id "ENSMUST00000349833.1"; gene_type "lncRNA"; gene_name "ENSMUSG00000138831"; transcript_type "lncRNA"; transcript_name "ENSMUST00000349833"; exon_number 3; exon_id "ENSMUSE00001688840.1"; level 2; tag "basic"; tag "TAGENE";
chr4	HAVANA	exon	127206301	127206467	0	+	.	gene_id "ENSMUSG00000138831.1"; transcript_id "ENSMUST00000349827.1"; gene_type "lncRNA"; gene_name "ENSMUSG00000138831"; transcript_type "lncRNA"; transcript_name "ENSMUST00000349827"; exon_number 3; exon_id "ENSMUSE00001688837.1"; level 2; tag "TAGENE";
chr4	HAVANA	exon	127206301	127206467	0	+	.	gene_id "ENSMUSG00000138831.1"; transcript_id "ENSMUST00000349829.1"; gene_type "lncRNA"; gene_name "ENSMUSG00000138831"; transcript_type "lncRNA"; transcript_name "ENSMUST00000349829"; exon_number 3; exon_id "ENSMUSE00001688837.1"; level 2; tag "TAGENE";
chr4	HAVANA	exon	127206301	127206467	0	+	.	gene_id "ENSMUSG00000138831.1"; transcript_id "ENSMUST00000349832.1"; gene_type "lncRNA"; gene_name "ENSMUSG00000138831"; transcript_type "lncRNA"; transcript_name "ENSMUST00000349832"; exon_number 4; exon_id "ENSMUSE00001688837.1"; level 2; tag "basic"; tag "TAGENE";
chr4	ENSEMBL_gcm37	exon	127206301	127206467	0.0356505282645997	+	.	gene_id "ENSMUSG00000138831.1"; transcript_id "ENSMUSG00000138831.1_tx_41"; exon_id "chr4_127206301_127206467_+"; exonnum "3"; txlen "927";
chr4	HAVANA	exon	127206301	127207156	0	+	.	gene_id "ENSMUSG00000138831.1"; transcript_id "ENSMUST00000349831.1"; gene_type "lncRNA"; gene_name "ENSMUSG00000138831"; transcript_type "lncRNA"; transcript_name "ENSMUST00000349831"; exon_number 3; exon_id "ENSMUSE00001688855.1"; level 2; tag "TAGENE";
chr4	HAVANA	exon	127206933	127207156	0	+	.	gene_id "ENSMUSG00000138831.1"; transcript_id "ENSMUST00000349827.1"; gene_type "lncRNA"; gene_name "ENSMUSG00000138831"; transcript_type "lncRNA"; transcript_name "ENSMUST00000349827"; exon_number 4; exon_id "ENSMUSE00001688832.1"; level 2; tag "TAGENE";
chr4	HAVANA	exon	127206933	127207156	0	+	.	gene_id "ENSMUSG00000138831.1"; transcript_id "ENSMUST00000349832.1"; gene_type "lncRNA"; gene_name "ENSMUSG00000138831"; transcript_type "lncRNA"; transcript_name "ENSMUST00000349832"; exon_number 5; exon_id "ENSMUSE00001688832.1"; level 2; tag "basic"; tag "TAGENE";
chr4	HAVANA	exon	127206933	127207159	0	+	.	gene_id "ENSMUSG00000138831.1"; transcript_id "ENSMUST00000349830.1"; gene_type "lncRNA"; gene_name "ENSMUSG00000138831"; transcript_type "lncRNA"; transcript_name "ENSMUST00000349830"; exon_number 3; exon_id "ENSMUSE00001688842.1"; level 2; tag "TAGENE";
chr4	ENSEMBL_gcm37	exon	127206933	127207159	0.0552135978391332	+	.	gene_id "ENSMUSG00000138831.1"; transcript_id "ENSMUSG00000138831.1_tx_15"; exon_id "chr4_127206933_127207159_+"; exonnum "4"; txlen "716";
chr4	ENSEMBL_gcm37	exon	127206933	127207159	0.0481280503833385	+	.	gene_id "ENSMUSG00000138831.1"; transcript_id "ENSMUSG00000138831.1_tx_29"; exon_id "chr4_127206933_127207159_+"; exonnum "4"; txlen "594";
chr4	ENSEMBL_gcm37	exon	127206933	127207159	0.0373337417691072	+	.	gene_id "ENSMUSG00000138831.1"; transcript_id "ENSMUSG00000138831.1_tx_34"; exon_id "chr4_127206933_127207159_+"; exonnum "4"; txlen "878";
chr4	ENSEMBL_gcm37	exon	127206933	127207159	0.0370639330648817	+	.	gene_id "ENSMUSG00000138831.1"; transcript_id "ENSMUSG00000138831.1_tx_36"; exon_id "chr4_127206933_127207159_+"; exonnum "5"; txlen "1043";
chr4	ENSEMBL_gcm37	exon	127206933	127207159	0.0356505282645997	+	.	gene_id "ENSMUSG00000138831.1"; transcript_id "ENSMUSG00000138831.1_tx_41"; exon_id "chr4_127206933_127207159_+"; exonnum "4"; txlen "927";
chr4	ENSEMBL_gcm37	exon	127206933	127207159	0.0354705978427906	+	.	gene_id "ENSMUSG00000138831.1"; transcript_id "ENSMUSG00000138831.1_tx_42"; exon_id "chr4_127206933_127207159_+"; exonnum "5"; txlen "1165";
chr4	ENSEMBL_gcm37	exon	127206933	127207159	0.0310957975307158	+	.	gene_id "ENSMUSG00000138831.1"; transcript_id "ENSMUSG00000138831.1_tx_46"; exon_id "chr4_127206933_127207159_+"; exonnum "4"; txlen "628";
chr4	ENSEMBL_gcm37	exon	127206933	127207159	0.0222041109686672	+	.	gene_id "ENSMUSG00000138831.1"; transcript_id "ENSMUSG00000138831.1_tx_49"; exon_id "chr4_127206933_127207159_+"; exonnum "5"; txlen "1077";
chr4	HAVANA	exon	127206933	127207165	0	+	.	gene_id "ENSMUSG00000138831.1"; transcript_id "ENSMUST00000349828.1"; gene_type "lncRNA"; gene_name "ENSMUSG00000138831"; transcript_type "lncRNA"; transcript_name "ENSMUST00000349828"; exon_number 4; exon_id "ENSMUSE00001688856.1"; level 2; tag "TAGENE";
chr4	HAVANA	exon	127206933	127207165	0	+	.	gene_id "ENSMUSG00000138831.1"; transcript_id "ENSMUST00000349829.1"; gene_type "lncRNA"; gene_name "ENSMUSG00000138831"; transcript_type "lncRNA"; transcript_name "ENSMUST00000349829"; exon_number 4; exon_id "ENSMUSE00001688856.1"; level 2; tag "TAGENE";
chr4	HAVANA	exon	127207921	127208175	0	+	.	gene_id "ENSMUSG00000131262.1"; transcript_id "ENSMUST00000304965.1"; gene_type "lncRNA"; gene_name "ENSMUSG00000131262"; transcript_type "lncRNA"; transcript_name "ENSMUST00000304965"; exon_number 1; exon_id "ENSMUSE00001602653.1"; level 2; tag "basic"; tag "Ensembl_canonical"; tag "GENCODE_Primary"; tag "TAGENE";
chr4	HAVANA	gene	127207921	127211224	0	+	.	gene_id "ENSMUSG00000131262.1"; gene_type "lncRNA"; gene_name "ENSMUSG00000131262"; level 2;
chr4	HAVANA	transcript	127207921	127211224	0	+	.	gene_id "ENSMUSG00000131262.1"; transcript_id "ENSMUST00000304965.1"; gene_type "lncRNA"; gene_name "ENSMUSG00000131262"; transcript_type "lncRNA"; transcript_name "ENSMUST00000304965"; level 2; tag "basic"; tag "Ensembl_canonical"; tag "GENCODE_Primary"; tag "TAGENE";
chr4	HAVANA	exon	127210855	127211224	0	+	.	gene_id "ENSMUSG00000131262.1"; transcript_id "ENSMUST00000304965.1"; gene_type "lncRNA"; gene_name "ENSMUSG00000131262"; transcript_type "lncRNA"; transcript_name "ENSMUST00000304965"; exon_number 2; exon_id "ENSMUSE00001602652.1"; level 2; tag "basic"; tag "Ensembl_canonical"; tag "GENCODE_Primary"; tag "TAGENE";
chr4	HAVANA	exon	127223167	127224095	0	+	.	gene_id "ENSMUSG00000131758.1"; transcript_id "ENSMUST00000307826.1"; gene_type "lncRNA"; gene_name "ENSMUSG00000131758"; transcript_type "lncRNA"; transcript_name "ENSMUST00000307826"; exon_number 1; exon_id "ENSMUSE00001608186.1"; level 2; tag "basic"; tag "Ensembl_canonical"; tag "GENCODE_Primary"; tag "TAGENE";
chr4	HAVANA	transcript	127223167	127237407	0	+	.	gene_id "ENSMUSG00000131758.1"; transcript_id "ENSMUST00000307826.1"; gene_type "lncRNA"; gene_name "ENSMUSG00000131758"; transcript_type "lncRNA"; transcript_name "ENSMUST00000307826"; level 2; tag "basic"; tag "Ensembl_canonical"; tag "GENCODE_Primary"; tag "TAGENE";
chr4	HAVANA	gene	127223167	127237410	0	+	.	gene_id "ENSMUSG00000131758.1"; gene_type "lncRNA"; gene_name "ENSMUSG00000131758"; level 2;
chr4	HAVANA	exon	127223185	127223319	0	+	.	gene_id "ENSMUSG00000131758.1"; transcript_id "ENSMUST00000307827.1"; gene_type "lncRNA"; gene_name "ENSMUSG00000131758"; transcript_type "lncRNA"; transcript_name "ENSMUST00000307827"; exon_number 1; exon_id "ENSMUSE00001608194.1"; level 2; tag "basic"; tag "TAGENE";
chr4	HAVANA	exon	127223185	127224095	0	+	.	gene_id "ENSMUSG00000131758.1"; transcript_id "ENSMUST00000307828.1"; gene_type "lncRNA"; gene_name "ENSMUSG00000131758"; transcript_type "lncRNA"; transcript_name "ENSMUST00000307828"; exon_number 1; exon_id "ENSMUSE00001608173.1"; level 2; tag "basic"; tag "TAGENE";
chr4	HAVANA	transcript	127223185	127237407	0	+	.	gene_id "ENSMUSG00000131758.1"; transcript_id "ENSMUST00000307828.1"; gene_type "lncRNA"; gene_name "ENSMUSG00000131758"; transcript_type "lncRNA"; transcript_name "ENSMUST00000307828"; level 2; tag "basic"; tag "TAGENE";
chr4	HAVANA	transcript	127223185	127237410	0	+	.	gene_id "ENSMUSG00000131758.1"; transcript_id "ENSMUST00000307827.1"; gene_type "lncRNA"; gene_name "ENSMUSG00000131758"; transcript_type "lncRNA"; transcript_name "ENSMUST00000307827"; level 2; tag "basic"; tag "TAGENE";
chr4	HAVANA	exon	127223214	127223319	0	+	.	gene_id "ENSMUSG00000131758.1"; transcript_id "ENSMUST00000307829.1"; gene_type "lncRNA"; gene_name "ENSMUSG00000131758"; transcript_type "lncRNA"; transcript_name "ENSMUST00000307829"; exon_number 1; exon_id "ENSMUSE00001608202.1"; level 2; tag "basic"; tag "TAGENE";
chr4	HAVANA	transcript	127223214	127237057	0	+	.	gene_id "ENSMUSG00000131758.1"; transcript_id "ENSMUST00000307829.1"; gene_type "lncRNA"; gene_name "ENSMUSG00000131758"; transcript_type "lncRNA"; transcript_name "ENSMUST00000307829"; level 2; tag "basic"; tag "TAGENE";
chr4	HAVANA	exon	127223256	127224095	0	+	.	gene_id "ENSMUSG00000131758.1"; transcript_id "ENSMUST00000307830.1"; gene_type "lncRNA"; gene_name "ENSMUSG00000131758"; transcript_type "lncRNA"; transcript_name "ENSMUST00000307830"; exon_number 1; exon_id "ENSMUSE00001608204.1"; level 2; tag "basic"; tag "TAGENE";
chr4	HAVANA	transcript	127223256	127237055	0	+	.	gene_id "ENSMUSG00000131758.1"; transcript_id "ENSMUST00000307830.1"; gene_type "lncRNA"; gene_name "ENSMUSG00000131758"; transcript_type "lncRNA"; transcript_name "ENSMUST00000307830"; level 2; tag "basic"; tag "TAGENE";
chr4	HAVANA	exon	127223665	127223928	0	+	.	gene_id "ENSMUSG00000131758.1"; transcript_id "ENSMUST00000307831.1"; gene_type "lncRNA"; gene_name "ENSMUSG00000131758"; transcript_type "lncRNA"; transcript_name "ENSMUST00000307831"; exon_number 1; exon_id "ENSMUSE00001608206.1"; level 2; tag "TAGENE";
chr4	HAVANA	transcript	127223665	127237127	0	+	.	gene_id "ENSMUSG00000131758.1"; transcript_id "ENSMUST00000307831.1"; gene_type "lncRNA"; gene_name "ENSMUSG00000131758"; transcript_type "lncRNA"; transcript_name "ENSMUST00000307831"; level 2; tag "TAGENE";
chr4	HAVANA	exon	127223706	127223928	0	+	.	gene_id "ENSMUSG00000131758.1"; transcript_id "ENSMUST00000307832.1"; gene_type "lncRNA"; gene_name "ENSMUSG00000131758"; transcript_type "lncRNA"; transcript_name "ENSMUST00000307832"; exon_number 1; exon_id "ENSMUSE00001608171.1"; level 2; tag "TAGENE";
chr4	HAVANA	transcript	127223706	127237057	0	+	.	gene_id "ENSMUSG00000131758.1"; transcript_id "ENSMUST00000307832.1"; gene_type "lncRNA"; gene_name "ENSMUSG00000131758"; transcript_type "lncRNA"; transcript_name "ENSMUST00000307832"; level 2; tag "TAGENE";
chr4	HAVANA	exon	127223713	127223928	0	+	.	gene_id "ENSMUSG00000131758.1"; transcript_id "ENSMUST00000307833.1"; gene_type "lncRNA"; gene_name "ENSMUSG00000131758"; transcript_type "lncRNA"; transcript_name "ENSMUST00000307833"; exon_number 1; exon_id "ENSMUSE00001608170.1"; level 2; tag "TAGENE";
chr4	HAVANA	transcript	127223713	127237055	0	+	.	gene_id "ENSMUSG00000131758.1"; transcript_id "ENSMUST00000307833.1"; gene_type "lncRNA"; gene_name "ENSMUSG00000131758"; transcript_type "lncRNA"; transcript_name "ENSMUST00000307833"; level 2; tag "TAGENE";
chr4	HAVANA	exon	127223859	127223928	0	+	.	gene_id "ENSMUSG00000131758.1"; transcript_id "ENSMUST00000307829.1"; gene_type "lncRNA"; gene_name "ENSMUSG00000131758"; transcript_type "lncRNA"; transcript_name "ENSMUST00000307829"; exon_number 2; exon_id "ENSMUSE00001608179.1"; level 2; tag "basic"; tag "TAGENE";
chr4	HAVANA	exon	127223960	127224095	0	+	.	gene_id "ENSMUSG00000131758.1"; transcript_id "ENSMUST00000307834.1"; gene_type "lncRNA"; gene_name "ENSMUSG00000131758"; transcript_type "lncRNA"; transcript_name "ENSMUST00000307834"; exon_number 1; exon_id "ENSMUSE00001608182.1"; level 2; tag "TAGENE";
chr4	HAVANA	transcript	127223960	127237045	0	+	.	gene_id "ENSMUSG00000131758.1"; transcript_id "ENSMUST00000307834.1"; gene_type "lncRNA"; gene_name "ENSMUSG00000131758"; transcript_type "lncRNA"; transcript_name "ENSMUST00000307834"; level 2; tag "TAGENE";
chr4	HAVANA	exon	127223962	127224095	0	+	.	gene_id "ENSMUSG00000131758.1"; transcript_id "ENSMUST00000307835.1"; gene_type "lncRNA"; gene_name "ENSMUSG00000131758"; transcript_type "lncRNA"; transcript_name "ENSMUST00000307835"; exon_number 1; exon_id "ENSMUSE00001608176.1"; level 2; tag "TAGENE";
chr4	HAVANA	transcript	127223962	127237045	0	+	.	gene_id "ENSMUSG00000131758.1"; transcript_id "ENSMUST00000307835.1"; gene_type "lncRNA"; gene_name "ENSMUSG00000131758"; transcript_type "lncRNA"; transcript_name "ENSMUST00000307835"; level 2; tag "TAGENE";
chr4	HAVANA	exon	127223976	127224095	0	+	.	gene_id "ENSMUSG00000131758.1"; transcript_id "ENSMUST00000307827.1"; gene_type "lncRNA"; gene_name "ENSMUSG00000131758"; transcript_type "lncRNA"; transcript_name "ENSMUST00000307827"; exon_number 2; exon_id "ENSMUSE00001608200.1"; level 2; tag "basic"; tag "TAGENE";
chr4	HAVANA	exon	127223987	127224095	0	+	.	gene_id "ENSMUSG00000131758.1"; transcript_id "ENSMUST00000307836.1"; gene_type "lncRNA"; gene_name "ENSMUSG00000131758"; transcript_type "lncRNA"; transcript_name "ENSMUST00000307836"; exon_number 1; exon_id "ENSMUSE00001608181.1"; level 2; tag "TAGENE";
chr4	HAVANA	transcript	127223987	127237055	0	+	.	gene_id "ENSMUSG00000131758.1"; transcript_id "ENSMUST00000307836.1"; gene_type "lncRNA"; gene_name "ENSMUSG00000131758"; transcript_type "lncRNA"; transcript_name "ENSMUST00000307836"; level 2; tag "TAGENE";
chr4	HAVANA	exon	127223992	127224095	0	+	.	gene_id "ENSMUSG00000131758.1"; transcript_id "ENSMUST00000307843.1"; gene_type "lncRNA"; gene_name "ENSMUSG00000131758"; transcript_type "lncRNA"; transcript_name "ENSMUST00000307843"; exon_number 1; exon_id "ENSMUSE00001608208.1"; level 2; tag "TAGENE";
chr4	HAVANA	transcript	127223992	127226594	0	+	.	gene_id "ENSMUSG00000131758.1"; transcript_id "ENSMUST00000307843.1"; gene_type "lncRNA"; gene_name "ENSMUSG00000131758"; transcript_type "lncRNA"; transcript_name "ENSMUST00000307843"; level 2; tag "TAGENE";
chr4	HAVANA	exon	127224000	127224095	0	+	.	gene_id "ENSMUSG00000131758.1"; transcript_id "ENSMUST00000307837.1"; gene_type "lncRNA"; gene_name "ENSMUSG00000131758"; transcript_type "lncRNA"; transcript_name "ENSMUST00000307837"; exon_number 1; exon_id "ENSMUSE00001608175.1"; level 2; tag "basic"; tag "TAGENE";
chr4	HAVANA	transcript	127224000	127237045	0	+	.	gene_id "ENSMUSG00000131758.1"; transcript_id "ENSMUST00000307837.1"; gene_type "lncRNA"; gene_name "ENSMUSG00000131758"; transcript_type "lncRNA"; transcript_name "ENSMUST00000307837"; level 2; tag "basic"; tag "TAGENE";
chr4	HAVANA	exon	127224042	127224095	0	+	.	gene_id "ENSMUSG00000131758.1"; transcript_id "ENSMUST00000307838.1"; gene_type "lncRNA"; gene_name "ENSMUSG00000131758"; transcript_type "lncRNA"; transcript_name "ENSMUST00000307838"; exon_number 1; exon_id "ENSMUSE00001608184.1"; level 2; tag "TAGENE";
chr4	HAVANA	transcript	127224042	127237045	0	+	.	gene_id "ENSMUSG00000131758.1"; transcript_id "ENSMUST00000307838.1"; gene_type "lncRNA"; gene_name "ENSMUSG00000131758"; transcript_type "lncRNA"; transcript_name "ENSMUST00000307838"; level 2; tag "TAGENE";
chr4	HAVANA	exon	127224268	127224393	0	+	.	gene_id "ENSMUSG00000131758.1"; transcript_id "ENSMUST00000307839.1"; gene_type "lncRNA"; gene_name "ENSMUSG00000131758"; transcript_type "lncRNA"; transcript_name "ENSMUST00000307839"; exon_number 1; exon_id "ENSMUSE00001608218.1"; level 2; tag "TAGENE";
chr4	HAVANA	transcript	127224268	127237055	0	+	.	gene_id "ENSMUSG00000131758.1"; transcript_id "ENSMUST00000307839.1"; gene_type "lncRNA"; gene_name "ENSMUSG00000131758"; transcript_type "lncRNA"; transcript_name "ENSMUST00000307839"; level 2; tag "TAGENE";
chr4	HAVANA	exon	127224711	127224749	0	+	.	gene_id "ENSMUSG00000131758.1"; transcript_id "ENSMUST00000307840.1"; gene_type "lncRNA"; gene_name "ENSMUSG00000131758"; transcript_type "lncRNA"; transcript_name "ENSMUST00000307840"; exon_number 1; exon_id "ENSMUSE00001608212.1"; level 2; tag "TAGENE";
chr4	HAVANA	transcript	127224711	127237045	0	+	.	gene_id "ENSMUSG00000131758.1"; transcript_id "ENSMUST00000307840.1"; gene_type "lncRNA"; gene_name "ENSMUSG00000131758"; transcript_type "lncRNA"; transcript_name "ENSMUST00000307840"; level 2; tag "TAGENE";
chr4	HAVANA	exon	127225681	127225784	0	+	.	gene_id "ENSMUSG00000131758.1"; transcript_id "ENSMUST00000307826.1"; gene_type "lncRNA"; gene_name "ENSMUSG00000131758"; transcript_type "lncRNA"; transcript_name "ENSMUST00000307826"; exon_number 2; exon_id "ENSMUSE00001608185.1"; level 2; tag "basic"; tag "Ensembl_canonical"; tag "GENCODE_Primary"; tag "TAGENE";
chr4	HAVANA	exon	127225681	127225784	0	+	.	gene_id "ENSMUSG00000131758.1"; transcript_id "ENSMUST00000307828.1"; gene_type "lncRNA"; gene_name "ENSMUSG00000131758"; transcript_type "lncRNA"; transcript_name "ENSMUST00000307828"; exon_number 2; exon_id "ENSMUSE00001608185.1"; level 2; tag "basic"; tag "TAGENE";
chr4	HAVANA	exon	127225681	127225784	0	+	.	gene_id "ENSMUSG00000131758.1"; transcript_id "ENSMUST00000307827.1"; gene_type "lncRNA"; gene_name "ENSMUSG00000131758"; transcript_type "lncRNA"; transcript_name "ENSMUST00000307827"; exon_number 3; exon_id "ENSMUSE00001608185.1"; level 2; tag "basic"; tag "TAGENE";
chr4	HAVANA	exon	127225681	127225784	0	+	.	gene_id "ENSMUSG00000131758.1"; transcript_id "ENSMUST00000307829.1"; gene_type "lncRNA"; gene_name "ENSMUSG00000131758"; transcript_type "lncRNA"; transcript_name "ENSMUST00000307829"; exon_number 3; exon_id "ENSMUSE00001608185.1"; level 2; tag "basic"; tag "TAGENE";
chr4	HAVANA	exon	127225681	127225784	0	+	.	gene_id "ENSMUSG00000131758.1"; transcript_id "ENSMUST00000307830.1"; gene_type "lncRNA"; gene_name "ENSMUSG00000131758"; transcript_type "lncRNA"; transcript_name "ENSMUST00000307830"; exon_number 2; exon_id "ENSMUSE00001608185.1"; level 2; tag "basic"; tag "TAGENE";
chr4	HAVANA	exon	127225681	127225784	0	+	.	gene_id "ENSMUSG00000131758.1"; transcript_id "ENSMUST00000307831.1"; gene_type "lncRNA"; gene_name "ENSMUSG00000131758"; transcript_type "lncRNA"; transcript_name "ENSMUST00000307831"; exon_number 2; exon_id "ENSMUSE00001608185.1"; level 2; tag "TAGENE";
chr4	HAVANA	exon	127225681	127225784	0	+	.	gene_id "ENSMUSG00000131758.1"; transcript_id "ENSMUST00000307832.1"; gene_type "lncRNA"; gene_name "ENSMUSG00000131758"; transcript_type "lncRNA"; transcript_name "ENSMUST00000307832"; exon_number 2; exon_id "ENSMUSE00001608185.1"; level 2; tag "TAGENE";
chr4	HAVANA	exon	127225681	127225784	0	+	.	gene_id "ENSMUSG00000131758.1"; transcript_id "ENSMUST00000307833.1"; gene_type "lncRNA"; gene_name "ENSMUSG00000131758"; transcript_type "lncRNA"; transcript_name "ENSMUST00000307833"; exon_number 2; exon_id "ENSMUSE00001608185.1"; level 2; tag "TAGENE";
chr4	HAVANA	exon	127225681	127225784	0	+	.	gene_id "ENSMUSG00000131758.1"; transcript_id "ENSMUST00000307836.1"; gene_type "lncRNA"; gene_name "ENSMUSG00000131758"; transcript_type "lncRNA"; transcript_name "ENSMUST00000307836"; exon_number 2; exon_id "ENSMUSE00001608185.1"; level 2; tag "TAGENE";
chr4	HAVANA	exon	127225681	127225784	0	+	.	gene_id "ENSMUSG00000131758.1"; transcript_id "ENSMUST00000307843.1"; gene_type "lncRNA"; gene_name "ENSMUSG00000131758"; transcript_type "lncRNA"; transcript_name "ENSMUST00000307843"; exon_number 2; exon_id "ENSMUSE00001608185.1"; level 2; tag "TAGENE";
chr4	HAVANA	exon	127225681	127225784	0	+	.	gene_id "ENSMUSG00000131758.1"; transcript_id "ENSMUST00000307837.1"; gene_type "lncRNA"; gene_name "ENSMUSG00000131758"; transcript_type "lncRNA"; transcript_name "ENSMUST00000307837"; exon_number 2; exon_id "ENSMUSE00001608185.1"; level 2; tag "basic"; tag "TAGENE";
chr4	HAVANA	exon	127225681	127225784	0	+	.	gene_id "ENSMUSG00000131758.1"; transcript_id "ENSMUST00000307838.1"; gene_type "lncRNA"; gene_name "ENSMUSG00000131758"; transcript_type "lncRNA"; transcript_name "ENSMUST00000307838"; exon_number 2; exon_id "ENSMUSE00001608185.1"; level 2; tag "TAGENE";
chr4	HAVANA	exon	127225681	127225784	0	+	.	gene_id "ENSMUSG00000131758.1"; transcript_id "ENSMUST00000307839.1"; gene_type "lncRNA"; gene_name "ENSMUSG00000131758"; transcript_type "lncRNA"; transcript_name "ENSMUST00000307839"; exon_number 2; exon_id "ENSMUSE00001608185.1"; level 2; tag "TAGENE";
chr4	HAVANA	exon	127225681	127225784	0	+	.	gene_id "ENSMUSG00000131758.1"; transcript_id "ENSMUST00000307840.1"; gene_type "lncRNA"; gene_name "ENSMUSG00000131758"; transcript_type "lncRNA"; transcript_name "ENSMUST00000307840"; exon_number 2; exon_id "ENSMUSE00001608185.1"; level 2; tag "TAGENE";
chr4	HAVANA	exon	127225879	127225992	0	+	.	gene_id "ENSMUSG00000131758.1"; transcript_id "ENSMUST00000307837.1"; gene_type "lncRNA"; gene_name "ENSMUSG00000131758"; transcript_type "lncRNA"; transcript_name "ENSMUST00000307837"; exon_number 3; exon_id "ENSMUSE00001608187.1"; level 2; tag "basic"; tag "TAGENE";
chr4	HAVANA	exon	127225880	127225992	0	+	.	gene_id "ENSMUSG00000131758.1"; transcript_id "ENSMUST00000307841.1"; gene_type "lncRNA"; gene_name "ENSMUSG00000131758"; transcript_type "lncRNA"; transcript_name "ENSMUST00000307841"; exon_number 1; exon_id "ENSMUSE00001608215.1"; level 2; tag "TAGENE";
chr4	HAVANA	transcript	127225880	127237045	0	+	.	gene_id "ENSMUSG00000131758.1"; transcript_id "ENSMUST00000307841.1"; gene_type "lncRNA"; gene_name "ENSMUSG00000131758"; transcript_type "lncRNA"; transcript_name "ENSMUST00000307841"; level 2; tag "TAGENE";
chr4	HAVANA	exon	127225908	127225992	0	+	.	gene_id "ENSMUSG00000131758.1"; transcript_id "ENSMUST00000307842.1"; gene_type "lncRNA"; gene_name "ENSMUSG00000131758"; transcript_type "lncRNA"; transcript_name "ENSMUST00000307842"; exon_number 1; exon_id "ENSMUSE00001608168.1"; level 2; tag "TAGENE";
chr4	HAVANA	transcript	127225908	127237053	0	+	.	gene_id "ENSMUSG00000131758.1"; transcript_id "ENSMUST00000307842.1"; gene_type "lncRNA"; gene_name "ENSMUSG00000131758"; transcript_type "lncRNA"; transcript_name "ENSMUST00000307842"; level 2; tag "TAGENE";
chr4	HAVANA	exon	127226135	127226257	0	+	.	gene_id "ENSMUSG00000131758.1"; transcript_id "ENSMUST00000307826.1"; gene_type "lncRNA"; gene_name "ENSMUSG00000131758"; transcript_type "lncRNA"; transcript_name "ENSMUST00000307826"; exon_number 3; exon_id "ENSMUSE00001608198.1"; level 2; tag "basic"; tag "Ensembl_canonical"; tag "GENCODE_Primary"; tag "TAGENE";
chr4	HAVANA	exon	127226135	127226257	0	+	.	gene_id "ENSMUSG00000131758.1"; transcript_id "ENSMUST00000307828.1"; gene_type "lncRNA"; gene_name "ENSMUSG00000131758"; transcript_type "lncRNA"; transcript_name "ENSMUST00000307828"; exon_number 3; exon_id "ENSMUSE00001608198.1"; level 2; tag "basic"; tag "TAGENE";
chr4	HAVANA	exon	127226135	127226257	0	+	.	gene_id "ENSMUSG00000131758.1"; transcript_id "ENSMUST00000307827.1"; gene_type "lncRNA"; gene_name "ENSMUSG00000131758"; transcript_type "lncRNA"; transcript_name "ENSMUST00000307827"; exon_number 4; exon_id "ENSMUSE00001608198.1"; level 2; tag "basic"; tag "TAGENE";
chr4	HAVANA	exon	127226135	127226257	0	+	.	gene_id "ENSMUSG00000131758.1"; transcript_id "ENSMUST00000307829.1"; gene_type "lncRNA"; gene_name "ENSMUSG00000131758"; transcript_type "lncRNA"; transcript_name "ENSMUST00000307829"; exon_number 4; exon_id "ENSMUSE00001608198.1"; level 2; tag "basic"; tag "TAGENE";
chr4	HAVANA	exon	127226135	127226257	0	+	.	gene_id "ENSMUSG00000131758.1"; transcript_id "ENSMUST00000307830.1"; gene_type "lncRNA"; gene_name "ENSMUSG00000131758"; transcript_type "lncRNA"; transcript_name "ENSMUST00000307830"; exon_number 3; exon_id "ENSMUSE00001608198.1"; level 2; tag "basic"; tag "TAGENE";
chr4	HAVANA	exon	127226135	127226257	0	+	.	gene_id "ENSMUSG00000131758.1"; transcript_id "ENSMUST00000307831.1"; gene_type "lncRNA"; gene_name "ENSMUSG00000131758"; transcript_type "lncRNA"; transcript_name "ENSMUST00000307831"; exon_number 3; exon_id "ENSMUSE00001608198.1"; level 2; tag "TAGENE";
chr4	HAVANA	exon	127226135	127226257	0	+	.	gene_id "ENSMUSG00000131758.1"; transcript_id "ENSMUST00000307832.1"; gene_type "lncRNA"; gene_name "ENSMUSG00000131758"; transcript_type "lncRNA"; transcript_name "ENSMUST00000307832"; exon_number 3; exon_id "ENSMUSE00001608198.1"; level 2; tag "TAGENE";
chr4	HAVANA	exon	127226135	127226257	0	+	.	gene_id "ENSMUSG00000131758.1"; transcript_id "ENSMUST00000307833.1"; gene_type "lncRNA"; gene_name "ENSMUSG00000131758"; transcript_type "lncRNA"; transcript_name "ENSMUST00000307833"; exon_number 3; exon_id "ENSMUSE00001608198.1"; level 2; tag "TAGENE";
chr4	HAVANA	exon	127226135	127226257	0	+	.	gene_id "ENSMUSG00000131758.1"; transcript_id "ENSMUST00000307834.1"; gene_type "lncRNA"; gene_name "ENSMUSG00000131758"; transcript_type "lncRNA"; transcript_name "ENSMUST00000307834"; exon_number 2; exon_id "ENSMUSE00001608198.1"; level 2; tag "TAGENE";
chr4	HAVANA	exon	127226135	127226257	0	+	.	gene_id "ENSMUSG00000131758.1"; transcript_id "ENSMUST00000307835.1"; gene_type "lncRNA"; gene_name "ENSMUSG00000131758"; transcript_type "lncRNA"; transcript_name "ENSMUST00000307835"; exon_number 2; exon_id "ENSMUSE00001608198.1"; level 2; tag "TAGENE";
chr4	HAVANA	exon	127226135	127226257	0	+	.	gene_id "ENSMUSG00000131758.1"; transcript_id "ENSMUST00000307836.1"; gene_type "lncRNA"; gene_name "ENSMUSG00000131758"; transcript_type "lncRNA"; transcript_name "ENSMUST00000307836"; exon_number 3; exon_id "ENSMUSE00001608198.1"; level 2; tag "TAGENE";
chr4	HAVANA	exon	127226135	127226257	0	+	.	gene_id "ENSMUSG00000131758.1"; transcript_id "ENSMUST00000307837.1"; gene_type "lncRNA"; gene_name "ENSMUSG00000131758"; transcript_type "lncRNA"; transcript_name "ENSMUST00000307837"; exon_number 4; exon_id "ENSMUSE00001608198.1"; level 2; tag "basic"; tag "TAGENE";
chr4	HAVANA	exon	127226135	127226257	0	+	.	gene_id "ENSMUSG00000131758.1"; transcript_id "ENSMUST00000307838.1"; gene_type "lncRNA"; gene_name "ENSMUSG00000131758"; transcript_type "lncRNA"; transcript_name "ENSMUST00000307838"; exon_number 3; exon_id "ENSMUSE00001608198.1"; level 2; tag "TAGENE";
chr4	HAVANA	exon	127226135	127226257	0	+	.	gene_id "ENSMUSG00000131758.1"; transcript_id "ENSMUST00000307839.1"; gene_type "lncRNA"; gene_name "ENSMUSG00000131758"; transcript_type "lncRNA"; transcript_name "ENSMUST00000307839"; exon_number 3; exon_id "ENSMUSE00001608198.1"; level 2; tag "TAGENE";
chr4	HAVANA	exon	127226135	127226257	0	+	.	gene_id "ENSMUSG00000131758.1"; transcript_id "ENSMUST00000307840.1"; gene_type "lncRNA"; gene_name "ENSMUSG00000131758"; transcript_type "lncRNA"; transcript_name "ENSMUST00000307840"; exon_number 3; exon_id "ENSMUSE00001608198.1"; level 2; tag "TAGENE";
chr4	HAVANA	exon	127226135	127226257	0	+	.	gene_id "ENSMUSG00000131758.1"; transcript_id "ENSMUST00000307841.1"; gene_type "lncRNA"; gene_name "ENSMUSG00000131758"; transcript_type "lncRNA"; transcript_name "ENSMUST00000307841"; exon_number 2; exon_id "ENSMUSE00001608198.1"; level 2; tag "TAGENE";
chr4	HAVANA	exon	127226135	127226257	0	+	.	gene_id "ENSMUSG00000131758.1"; transcript_id "ENSMUST00000307842.1"; gene_type "lncRNA"; gene_name "ENSMUSG00000131758"; transcript_type "lncRNA"; transcript_name "ENSMUST00000307842"; exon_number 2; exon_id "ENSMUSE00001608198.1"; level 2; tag "TAGENE";
chr4	HAVANA	exon	127226135	127226594	0	+	.	gene_id "ENSMUSG00000131758.1"; transcript_id "ENSMUST00000307843.1"; gene_type "lncRNA"; gene_name "ENSMUSG00000131758"; transcript_type "lncRNA"; transcript_name "ENSMUST00000307843"; exon_number 3; exon_id "ENSMUSE00001608172.1"; level 2; tag "TAGENE";
chr4	HAVANA	exon	127229798	127229892	0	+	.	gene_id "ENSMUSG00000131758.1"; transcript_id "ENSMUST00000307830.1"; gene_type "lncRNA"; gene_name "ENSMUSG00000131758"; transcript_type "lncRNA"; transcript_name "ENSMUST00000307830"; exon_number 4; exon_id "ENSMUSE00001608210.1"; level 2; tag "basic"; tag "TAGENE";
chr4	HAVANA	exon	127233247	127233384	0	+	.	gene_id "ENSMUSG00000131758.1"; transcript_id "ENSMUST00000307836.1"; gene_type "lncRNA"; gene_name "ENSMUSG00000131758"; transcript_type "lncRNA"; transcript_name "ENSMUST00000307836"; exon_number 4; exon_id "ENSMUSE00001608165.1"; level 2; tag "TAGENE";
chr4	HAVANA	exon	127235125	127235208	0	+	.	gene_id "ENSMUSG00000131758.1"; transcript_id "ENSMUST00000307833.1"; gene_type "lncRNA"; gene_name "ENSMUSG00000131758"; transcript_type "lncRNA"; transcript_name "ENSMUST00000307833"; exon_number 4; exon_id "ENSMUSE00001608180.1"; level 2; tag "TAGENE";
chr4	HAVANA	exon	127235125	127235208	0	+	.	gene_id "ENSMUSG00000131758.1"; transcript_id "ENSMUST00000307838.1"; gene_type "lncRNA"; gene_name "ENSMUSG00000131758"; transcript_type "lncRNA"; transcript_name "ENSMUST00000307838"; exon_number 4; exon_id "ENSMUSE00001608180.1"; level 2; tag "TAGENE";
chr4	HAVANA	exon	127235130	127235208	0	+	.	gene_id "ENSMUSG00000131758.1"; transcript_id "ENSMUST00000307846.1"; gene_type "lncRNA"; gene_name "ENSMUSG00000131758"; transcript_type "lncRNA"; transcript_name "ENSMUST00000307846"; exon_number 1; exon_id "ENSMUSE00001608209.1"; level 2; tag "TAGENE";
chr4	HAVANA	transcript	127235130	127237046	0	+	.	gene_id "ENSMUSG00000131758.1"; transcript_id "ENSMUST00000307846.1"; gene_type "lncRNA"; gene_name "ENSMUSG00000131758"; transcript_type "lncRNA"; transcript_name "ENSMUST00000307846"; level 2; tag "TAGENE";
chr4	HAVANA	exon	127235240	127235392	0	+	.	gene_id "ENSMUSG00000131758.1"; transcript_id "ENSMUST00000307845.1"; gene_type "lncRNA"; gene_name "ENSMUSG00000131758"; transcript_type "lncRNA"; transcript_name "ENSMUST00000307845"; exon_number 1; exon_id "ENSMUSE00001608199.1"; level 2; tag "TAGENE";
chr4	HAVANA	transcript	127235240	127237400	0	+	.	gene_id "ENSMUSG00000131758.1"; transcript_id "ENSMUST00000307845.1"; gene_type "lncRNA"; gene_name "ENSMUSG00000131758"; transcript_type "lncRNA"; transcript_name "ENSMUST00000307845"; level 2; tag "TAGENE";
chr4	HAVANA	exon	127235245	127235392	0	+	.	gene_id "ENSMUSG00000131758.1"; transcript_id "ENSMUST00000307844.1"; gene_type "lncRNA"; gene_name "ENSMUSG00000131758"; transcript_type "lncRNA"; transcript_name "ENSMUST00000307844"; exon_number 1; exon_id "ENSMUSE00001608196.1"; level 2; tag "TAGENE";
chr4	HAVANA	transcript	127235245	127237407	0	+	.	gene_id "ENSMUSG00000131758.1"; transcript_id "ENSMUST00000307844.1"; gene_type "lncRNA"; gene_name "ENSMUSG00000131758"; transcript_type "lncRNA"; transcript_name "ENSMUST00000307844"; level 2; tag "TAGENE";
chr4	HAVANA	exon	127235324	127236138	0	+	.	gene_id "ENSMUSG00000131758.1"; transcript_id "ENSMUST00000307847.1"; gene_type "lncRNA"; gene_name "ENSMUSG00000131758"; transcript_type "lncRNA"; transcript_name "ENSMUST00000307847"; exon_number 1; exon_id "ENSMUSE00001608192.1"; level 2; tag "basic"; tag "TAGENE";
chr4	HAVANA	transcript	127235324	127237121	0	+	.	gene_id "ENSMUSG00000131758.1"; transcript_id "ENSMUST00000307847.1"; gene_type "lncRNA"; gene_name "ENSMUSG00000131758"; transcript_type "lncRNA"; transcript_name "ENSMUST00000307847"; level 2; tag "basic"; tag "TAGENE";
chr4	HAVANA	exon	127235546	127235580	0	+	.	gene_id "ENSMUSG00000131758.1"; transcript_id "ENSMUST00000307848.1"; gene_type "lncRNA"; gene_name "ENSMUSG00000131758"; transcript_type "lncRNA"; transcript_name "ENSMUST00000307848"; exon_number 1; exon_id "ENSMUSE00001608205.1"; level 2; tag "TAGENE";
chr4	HAVANA	transcript	127235546	127237045	0	+	.	gene_id "ENSMUSG00000131758.1"; transcript_id "ENSMUST00000307848.1"; gene_type "lncRNA"; gene_name "ENSMUSG00000131758"; transcript_type "lncRNA"; transcript_name "ENSMUST00000307848"; level 2; tag "TAGENE";
chr4	HAVANA	exon	127235639	127235919	0	+	.	gene_id "ENSMUSG00000131758.1"; transcript_id "ENSMUST00000307849.1"; gene_type "lncRNA"; gene_name "ENSMUSG00000131758"; transcript_type "lncRNA"; transcript_name "ENSMUST00000307849"; exon_number 1; exon_id "ENSMUSE00001608167.1"; level 2; tag "TAGENE";
chr4	HAVANA	transcript	127235639	127237055	0	+	.	gene_id "ENSMUSG00000131758.1"; transcript_id "ENSMUST00000307849.1"; gene_type "lncRNA"; gene_name "ENSMUSG00000131758"; transcript_type "lncRNA"; transcript_name "ENSMUST00000307849"; level 2; tag "TAGENE";
chr4	HAVANA	exon	127235659	127236138	0	+	.	gene_id "ENSMUSG00000131758.1"; transcript_id "ENSMUST00000307850.1"; gene_type "lncRNA"; gene_name "ENSMUSG00000131758"; transcript_type "lncRNA"; transcript_name "ENSMUST00000307850"; exon_number 1; exon_id "ENSMUSE00001608217.1"; level 2; tag "TAGENE";
chr4	HAVANA	transcript	127235659	127237055	0	+	.	gene_id "ENSMUSG00000131758.1"; transcript_id "ENSMUST00000307850.1"; gene_type "lncRNA"; gene_name "ENSMUSG00000131758"; transcript_type "lncRNA"; transcript_name "ENSMUST00000307850"; level 2; tag "TAGENE";
chr4	HAVANA	exon	127235748	127235977	0	+	.	gene_id "ENSMUSG00000131758.1"; transcript_id "ENSMUST00000307851.1"; gene_type "lncRNA"; gene_name "ENSMUSG00000131758"; transcript_type "lncRNA"; transcript_name "ENSMUST00000307851"; exon_number 1; exon_id "ENSMUSE00001608178.1"; level 2; tag "TAGENE";
chr4	HAVANA	transcript	127235748	127237055	0	+	.	gene_id "ENSMUSG00000131758.1"; transcript_id "ENSMUST00000307851.1"; gene_type "lncRNA"; gene_name "ENSMUSG00000131758"; transcript_type "lncRNA"; transcript_name "ENSMUST00000307851"; level 2; tag "TAGENE";
chr4	HAVANA	exon	127235794	127235919	0	+	.	gene_id "ENSMUSG00000131758.1"; transcript_id "ENSMUST00000307852.1"; gene_type "lncRNA"; gene_name "ENSMUSG00000131758"; transcript_type "lncRNA"; transcript_name "ENSMUST00000307852"; exon_number 1; exon_id "ENSMUSE00001608191.1"; level 2; tag "TAGENE";
chr4	HAVANA	transcript	127235794	127237045	0	+	.	gene_id "ENSMUSG00000131758.1"; transcript_id "ENSMUST00000307852.1"; gene_type "lncRNA"; gene_name "ENSMUSG00000131758"; transcript_type "lncRNA"; transcript_name "ENSMUST00000307852"; level 2; tag "TAGENE";
chr4	HAVANA	exon	127235954	127236021	0	+	.	gene_id "ENSMUSG00000131758.1"; transcript_id "ENSMUST00000307853.1"; gene_type "lncRNA"; gene_name "ENSMUSG00000131758"; transcript_type "lncRNA"; transcript_name "ENSMUST00000307853"; exon_number 1; exon_id "ENSMUSE00001608214.1"; level 2; tag "TAGENE";
chr4	HAVANA	transcript	127235954	127237051	0	+	.	gene_id "ENSMUSG00000131758.1"; transcript_id "ENSMUST00000307853.1"; gene_type "lncRNA"; gene_name "ENSMUSG00000131758"; transcript_type "lncRNA"; transcript_name "ENSMUST00000307853"; level 2; tag "TAGENE";
chr4	HAVANA	exon	127236125	127236241	0	+	.	gene_id "ENSMUSG00000131758.1"; transcript_id "ENSMUST00000307854.1"; gene_type "lncRNA"; gene_name "ENSMUSG00000131758"; transcript_type "lncRNA"; transcript_name "ENSMUST00000307854"; exon_number 1; exon_id "ENSMUSE00001608174.1"; level 2; tag "TAGENE";
chr4	HAVANA	transcript	127236125	127237126	0	+	.	gene_id "ENSMUSG00000131758.1"; transcript_id "ENSMUST00000307854.1"; gene_type "lncRNA"; gene_name "ENSMUSG00000131758"; transcript_type "lncRNA"; transcript_name "ENSMUST00000307854"; level 2; tag "TAGENE";
chr4	HAVANA	exon	127236185	127236352	0	+	.	gene_id "ENSMUSG00000131758.1"; transcript_id "ENSMUST00000307855.1"; gene_type "lncRNA"; gene_name "ENSMUSG00000131758"; transcript_type "lncRNA"; transcript_name "ENSMUST00000307855"; exon_number 1; exon_id "ENSMUSE00001608207.1"; level 2; tag "TAGENE";
chr4	HAVANA	transcript	127236185	127237053	0	+	.	gene_id "ENSMUSG00000131758.1"; transcript_id "ENSMUST00000307855.1"; gene_type "lncRNA"; gene_name "ENSMUSG00000131758"; transcript_type "lncRNA"; transcript_name "ENSMUST00000307855"; level 2; tag "TAGENE";
chr4	HAVANA	exon	127236822	127237045	0	+	.	gene_id "ENSMUSG00000131758.1"; transcript_id "ENSMUST00000307834.1"; gene_type "lncRNA"; gene_name "ENSMUSG00000131758"; transcript_type "lncRNA"; transcript_name "ENSMUST00000307834"; exon_number 3; exon_id "ENSMUSE00001608197.1"; level 2; tag "TAGENE";
chr4	HAVANA	exon	127236822	127237045	0	+	.	gene_id "ENSMUSG00000131758.1"; transcript_id "ENSMUST00000307841.1"; gene_type "lncRNA"; gene_name "ENSMUSG00000131758"; transcript_type "lncRNA"; transcript_name "ENSMUST00000307841"; exon_number 3; exon_id "ENSMUSE00001608197.1"; level 2; tag "TAGENE";
chr4	HAVANA	exon	127236822	127237045	0	+	.	gene_id "ENSMUSG00000131758.1"; transcript_id "ENSMUST00000307852.1"; gene_type "lncRNA"; gene_name "ENSMUSG00000131758"; transcript_type "lncRNA"; transcript_name "ENSMUST00000307852"; exon_number 2; exon_id "ENSMUSE00001608197.1"; level 2; tag "TAGENE";
chr4	HAVANA	exon	127236822	127237057	0	+	.	gene_id "ENSMUSG00000131758.1"; transcript_id "ENSMUST00000307832.1"; gene_type "lncRNA"; gene_name "ENSMUSG00000131758"; transcript_type "lncRNA"; transcript_name "ENSMUST00000307832"; exon_number 4; exon_id "ENSMUSE00001608166.1"; level 2; tag "TAGENE";
chr4	HAVANA	exon	127236822	127237121	0	+	.	gene_id "ENSMUSG00000131758.1"; transcript_id "ENSMUST00000307847.1"; gene_type "lncRNA"; gene_name "ENSMUSG00000131758"; transcript_type "lncRNA"; transcript_name "ENSMUST00000307847"; exon_number 2; exon_id "ENSMUSE00001608203.1"; level 2; tag "basic"; tag "TAGENE";
chr4	HAVANA	exon	127236822	127237407	0	+	.	gene_id "ENSMUSG00000131758.1"; transcript_id "ENSMUST00000307828.1"; gene_type "lncRNA"; gene_name "ENSMUSG00000131758"; transcript_type "lncRNA"; transcript_name "ENSMUST00000307828"; exon_number 4; exon_id "ENSMUSE00001608190.1"; level 2; tag "basic"; tag "TAGENE";
chr4	HAVANA	exon	127236822	127237407	0	+	.	gene_id "ENSMUSG00000131758.1"; transcript_id "ENSMUST00000307844.1"; gene_type "lncRNA"; gene_name "ENSMUSG00000131758"; transcript_type "lncRNA"; transcript_name "ENSMUST00000307844"; exon_number 2; exon_id "ENSMUSE00001608190.1"; level 2; tag "TAGENE";
chr4	HAVANA	exon	127236891	127237045	0	+	.	gene_id "ENSMUSG00000131758.1"; transcript_id "ENSMUST00000307835.1"; gene_type "lncRNA"; gene_name "ENSMUSG00000131758"; transcript_type "lncRNA"; transcript_name "ENSMUST00000307835"; exon_number 3; exon_id "ENSMUSE00001608216.1"; level 2; tag "TAGENE";
chr4	HAVANA	exon	127236891	127237045	0	+	.	gene_id "ENSMUSG00000131758.1"; transcript_id "ENSMUST00000307837.1"; gene_type "lncRNA"; gene_name "ENSMUSG00000131758"; transcript_type "lncRNA"; transcript_name "ENSMUST00000307837"; exon_number 5; exon_id "ENSMUSE00001608216.1"; level 2; tag "basic"; tag "TAGENE";
chr4	HAVANA	exon	127236891	127237045	0	+	.	gene_id "ENSMUSG00000131758.1"; transcript_id "ENSMUST00000307838.1"; gene_type "lncRNA"; gene_name "ENSMUSG00000131758"; transcript_type "lncRNA"; transcript_name "ENSMUST00000307838"; exon_number 5; exon_id "ENSMUSE00001608216.1"; level 2; tag "TAGENE";
chr4	HAVANA	exon	127236891	127237045	0	+	.	gene_id "ENSMUSG00000131758.1"; transcript_id "ENSMUST00000307840.1"; gene_type "lncRNA"; gene_name "ENSMUSG00000131758"; transcript_type "lncRNA"; transcript_name "ENSMUST00000307840"; exon_number 4; exon_id "ENSMUSE00001608216.1"; level 2; tag "TAGENE";
chr4	HAVANA	exon	127236891	127237045	0	+	.	gene_id "ENSMUSG00000131758.1"; transcript_id "ENSMUST00000307848.1"; gene_type "lncRNA"; gene_name "ENSMUSG00000131758"; transcript_type "lncRNA"; transcript_name "ENSMUST00000307848"; exon_number 2; exon_id "ENSMUSE00001608216.1"; level 2; tag "TAGENE";
chr4	HAVANA	exon	127236891	127237046	0	+	.	gene_id "ENSMUSG00000131758.1"; transcript_id "ENSMUST00000307846.1"; gene_type "lncRNA"; gene_name "ENSMUSG00000131758"; transcript_type "lncRNA"; transcript_name "ENSMUST00000307846"; exon_number 2; exon_id "ENSMUSE00001608211.1"; level 2; tag "TAGENE";
chr4	HAVANA	exon	127236891	127237051	0	+	.	gene_id "ENSMUSG00000131758.1"; transcript_id "ENSMUST00000307853.1"; gene_type "lncRNA"; gene_name "ENSMUSG00000131758"; transcript_type "lncRNA"; transcript_name "ENSMUST00000307853"; exon_number 2; exon_id "ENSMUSE00001608201.1"; level 2; tag "TAGENE";
chr4	HAVANA	exon	127236891	127237053	0	+	.	gene_id "ENSMUSG00000131758.1"; transcript_id "ENSMUST00000307842.1"; gene_type "lncRNA"; gene_name "ENSMUSG00000131758"; transcript_type "lncRNA"; transcript_name "ENSMUST00000307842"; exon_number 3; exon_id "ENSMUSE00001608169.1"; level 2; tag "TAGENE";
chr4	HAVANA	exon	127236891	127237053	0	+	.	gene_id "ENSMUSG00000131758.1"; transcript_id "ENSMUST00000307855.1"; gene_type "lncRNA"; gene_name "ENSMUSG00000131758"; transcript_type "lncRNA"; transcript_name "ENSMUST00000307855"; exon_number 2; exon_id "ENSMUSE00001608169.1"; level 2; tag "TAGENE";
chr4	HAVANA	exon	127236891	127237055	0	+	.	gene_id "ENSMUSG00000131758.1"; transcript_id "ENSMUST00000307830.1"; gene_type "lncRNA"; gene_name "ENSMUSG00000131758"; transcript_type "lncRNA"; transcript_name "ENSMUST00000307830"; exon_number 5; exon_id "ENSMUSE00001608189.1"; level 2; tag "basic"; tag "TAGENE";
chr4	HAVANA	exon	127236891	127237055	0	+	.	gene_id "ENSMUSG00000131758.1"; transcript_id "ENSMUST00000307833.1"; gene_type "lncRNA"; gene_name "ENSMUSG00000131758"; transcript_type "lncRNA"; transcript_name "ENSMUST00000307833"; exon_number 5; exon_id "ENSMUSE00001608189.1"; level 2; tag "TAGENE";
chr4	HAVANA	exon	127236891	127237055	0	+	.	gene_id "ENSMUSG00000131758.1"; transcript_id "ENSMUST00000307836.1"; gene_type "lncRNA"; gene_name "ENSMUSG00000131758"; transcript_type "lncRNA"; transcript_name "ENSMUST00000307836"; exon_number 5; exon_id "ENSMUSE00001608189.1"; level 2; tag "TAGENE";
chr4	HAVANA	exon	127236891	127237055	0	+	.	gene_id "ENSMUSG00000131758.1"; transcript_id "ENSMUST00000307839.1"; gene_type "lncRNA"; gene_name "ENSMUSG00000131758"; transcript_type "lncRNA"; transcript_name "ENSMUST00000307839"; exon_number 4; exon_id "ENSMUSE00001608189.1"; level 2; tag "TAGENE";
chr4	HAVANA	exon	127236891	127237055	0	+	.	gene_id "ENSMUSG00000131758.1"; transcript_id "ENSMUST00000307849.1"; gene_type "lncRNA"; gene_name "ENSMUSG00000131758"; transcript_type "lncRNA"; transcript_name "ENSMUST00000307849"; exon_number 2; exon_id "ENSMUSE00001608189.1"; level 2; tag "TAGENE";
chr4	HAVANA	exon	127236891	127237055	0	+	.	gene_id "ENSMUSG00000131758.1"; transcript_id "ENSMUST00000307850.1"; gene_type "lncRNA"; gene_name "ENSMUSG00000131758"; transcript_type "lncRNA"; transcript_name "ENSMUST00000307850"; exon_number 2; exon_id "ENSMUSE00001608189.1"; level 2; tag "TAGENE";
chr4	HAVANA	exon	127236891	127237055	0	+	.	gene_id "ENSMUSG00000131758.1"; transcript_id "ENSMUST00000307851.1"; gene_type "lncRNA"; gene_name "ENSMUSG00000131758"; transcript_type "lncRNA"; transcript_name "ENSMUST00000307851"; exon_number 2; exon_id "ENSMUSE00001608189.1"; level 2; tag "TAGENE";
chr4	HAVANA	exon	127236891	127237057	0	+	.	gene_id "ENSMUSG00000131758.1"; transcript_id "ENSMUST00000307829.1"; gene_type "lncRNA"; gene_name "ENSMUSG00000131758"; transcript_type "lncRNA"; transcript_name "ENSMUST00000307829"; exon_number 5; exon_id "ENSMUSE00001608177.1"; level 2; tag "basic"; tag "TAGENE";
chr4	HAVANA	exon	127236891	127237126	0	+	.	gene_id "ENSMUSG00000131758.1"; transcript_id "ENSMUST00000307854.1"; gene_type "lncRNA"; gene_name "ENSMUSG00000131758"; transcript_type "lncRNA"; transcript_name "ENSMUST00000307854"; exon_number 2; exon_id "ENSMUSE00001608183.1"; level 2; tag "TAGENE";
chr4	HAVANA	exon	127236891	127237127	0	+	.	gene_id "ENSMUSG00000131758.1"; transcript_id "ENSMUST00000307831.1"; gene_type "lncRNA"; gene_name "ENSMUSG00000131758"; transcript_type "lncRNA"; transcript_name "ENSMUST00000307831"; exon_number 4; exon_id "ENSMUSE00001608188.1"; level 2; tag "TAGENE";
chr4	HAVANA	exon	127236891	127237400	0	+	.	gene_id "ENSMUSG00000131758.1"; transcript_id "ENSMUST00000307845.1"; gene_type "lncRNA"; gene_name "ENSMUSG00000131758"; transcript_type "lncRNA"; transcript_name "ENSMUST00000307845"; exon_number 2; exon_id "ENSMUSE00001608195.1"; level 2; tag "TAGENE";
chr4	HAVANA	exon	127236891	127237407	0	+	.	gene_id "ENSMUSG00000131758.1"; transcript_id "ENSMUST00000307826.1"; gene_type "lncRNA"; gene_name "ENSMUSG00000131758"; transcript_type "lncRNA"; transcript_name "ENSMUST00000307826"; exon_number 4; exon_id "ENSMUSE00001608213.1"; level 2; tag "basic"; tag "Ensembl_canonical"; tag "GENCODE_Primary"; tag "TAGENE";
chr4	HAVANA	exon	127236891	127237410	0	+	.	gene_id "ENSMUSG00000131758.1"; transcript_id "ENSMUST00000307827.1"; gene_type "lncRNA"; gene_name "ENSMUSG00000131758"; transcript_type "lncRNA"; transcript_name "ENSMUST00000307827"; exon_number 5; exon_id "ENSMUSE00001608193.1"; level 2; tag "basic"; tag "TAGENE";
chr4	sragcm37_es	exon	127261988	127262068	0.315993382533974	+	.	gene_id "ENSMUSG00000131758.1"; transcript_id "ENSMUSG00000131758.1_tx_3"; exon_id "chr4_127261988_127262068_+"; exonnum "1"; txlen "1175";
chr4	sragcm37_ss	exon	127262496	127263589	0.315993382533974	+	.	gene_id "ENSMUSG00000131758.1"; transcript_id "ENSMUSG00000131758.1_tx_3"; exon_id "chr4_127262496_127263589_+"; exonnum "2"; txlen "1175";
chr4	HAVANA	exon	127269581	127269749	0	+	.	gene_id "ENSMUSG00000138500.1"; transcript_id "ENSMUST00000348274.1"; gene_type "lncRNA"; gene_name "ENSMUSG00000138500"; transcript_type "lncRNA"; transcript_name "ENSMUST00000348274"; exon_number 1; exon_id "ENSMUSE00001685744.1"; level 2; tag "basic"; tag "Ensembl_canonical"; tag "GENCODE_Primary"; tag "TAGENE";
chr4	ENSEMBL_gcm37	exon	127269581	127269749	0.0788571039086307	+	.	gene_id "ENSMUSG00000138500.1"; transcript_id "ENSMUSG00000138500.1_tx_1"; exon_id "chr4_127269581_127269749_+"; exonnum "1"; txlen "1221";
chr4	ENSEMBL_gcm37	exon	127269581	127269749	0.0214577153492873	+	.	gene_id "ENSMUSG00000138500.1"; transcript_id "ENSMUSG00000138500.1_tx_10"; exon_id "chr4_127269581_127269749_+"; exonnum "1"; txlen "1146";
chr4	ENSEMBL_gcm37	exon	127269581	127269749	0.0214577153492873	+	.	gene_id "ENSMUSG00000138500.1"; transcript_id "ENSMUSG00000138500.1_tx_11"; exon_id "chr4_127269581_127269749_+"; exonnum "1"; txlen "1018";
chr4	ENSEMBL_gcm37	exon	127269581	127269749	0.0788571039086307	+	.	gene_id "ENSMUSG00000138500.1"; transcript_id "ENSMUSG00000138500.1_tx_2"; exon_id "chr4_127269581_127269749_+"; exonnum "1"; txlen "1225";
chr4	ENSEMBL_gcm37	exon	127269581	127269749	0.0662506961409244	+	.	gene_id "ENSMUSG00000138500.1"; transcript_id "ENSMUSG00000138500.1_tx_3"; exon_id "chr4_127269581_127269749_+"; exonnum "1"; txlen "806";
chr4	ENSEMBL_gcm37	exon	127269581	127269749	0.0662506961409244	+	.	gene_id "ENSMUSG00000138500.1"; transcript_id "ENSMUSG00000138500.1_tx_4"; exon_id "chr4_127269581_127269749_+"; exonnum "1"; txlen "810";
chr4	ENSEMBL_gcm37	exon	127269581	127269749	0.0482798595358963	+	.	gene_id "ENSMUSG00000138500.1"; transcript_id "ENSMUSG00000138500.1_tx_6"; exon_id "chr4_127269581_127269749_+"; exonnum "1"; txlen "1093";
chr4	ENSEMBL_gcm37	exon	127269581	127269749	0.0482798595358963	+	.	gene_id "ENSMUSG00000138500.1"; transcript_id "ENSMUSG00000138500.1_tx_7"; exon_id "chr4_127269581_127269749_+"; exonnum "1"; txlen "1097";
chr4	ENSEMBL_gcm37	exon	127269581	127269749	0.0372827804193866	+	.	gene_id "ENSMUSG00000138500.1"; transcript_id "ENSMUSG00000138500.1_tx_8"; exon_id "chr4_127269581_127269749_+"; exonnum "1"; txlen "731";
chr4	HAVANA	gene	127269581	127273649	0	+	.	gene_id "ENSMUSG00000138500.1"; gene_type "lncRNA"; gene_name "ENSMUSG00000138500"; level 2;
chr4	HAVANA	transcript	127269581	127273649	0	+	.	gene_id "ENSMUSG00000138500.1"; transcript_id "ENSMUST00000348274.1"; gene_type "lncRNA"; gene_name "ENSMUSG00000138500"; transcript_type "lncRNA"; transcript_name "ENSMUST00000348274"; level 2; tag "basic"; tag "Ensembl_canonical"; tag "GENCODE_Primary"; tag "TAGENE";
chr4	HAVANA	exon	127270139	127270217	0	+	.	gene_id "ENSMUSG00000138500.1"; transcript_id "ENSMUST00000348274.1"; gene_type "lncRNA"; gene_name "ENSMUSG00000138500"; transcript_type "lncRNA"; transcript_name "ENSMUST00000348274"; exon_number 2; exon_id "ENSMUSE00001685747.1"; level 2; tag "basic"; tag "Ensembl_canonical"; tag "GENCODE_Primary"; tag "TAGENE";
chr4	ENSEMBL_gcm37	exon	127270139	127270217	0.0788571039086307	+	.	gene_id "ENSMUSG00000138500.1"; transcript_id "ENSMUSG00000138500.1_tx_2"; exon_id "chr4_127270139_127270217_+"; exonnum "2"; txlen "1225";
chr4	ENSEMBL_gcm37	exon	127270139	127270217	0.0662506961409244	+	.	gene_id "ENSMUSG00000138500.1"; transcript_id "ENSMUSG00000138500.1_tx_4"; exon_id "chr4_127270139_127270217_+"; exonnum "2"; txlen "810";
chr4	ENSEMBL_gcm37	exon	127270139	127270217	0.0482798595358963	+	.	gene_id "ENSMUSG00000138500.1"; transcript_id "ENSMUSG00000138500.1_tx_7"; exon_id "chr4_127270139_127270217_+"; exonnum "2"; txlen "1097";
chr4	sragcm37_mid	exon	127270143	127270217	0.0788571039086307	+	.	gene_id "ENSMUSG00000138500.1"; transcript_id "ENSMUSG00000138500.1_tx_1"; exon_id "chr4_127270143_127270217_+"; exonnum "2"; txlen "1221";
chr4	sragcm37_mid	exon	127270143	127270217	0.0662506961409244	+	.	gene_id "ENSMUSG00000138500.1"; transcript_id "ENSMUSG00000138500.1_tx_3"; exon_id "chr4_127270143_127270217_+"; exonnum "2"; txlen "806";
chr4	sragcm37_mid	exon	127270143	127270217	0.0482798595358963	+	.	gene_id "ENSMUSG00000138500.1"; transcript_id "ENSMUSG00000138500.1_tx_6"; exon_id "chr4_127270143_127270217_+"; exonnum "2"; txlen "1093";
chr4	HAVANA	exon	127272635	127272921	0	+	.	gene_id "ENSMUSG00000138500.1"; transcript_id "ENSMUST00000348274.1"; gene_type "lncRNA"; gene_name "ENSMUSG00000138500"; transcript_type "lncRNA"; transcript_name "ENSMUST00000348274"; exon_number 3; exon_id "ENSMUSE00001685746.1"; level 2; tag "basic"; tag "Ensembl_canonical"; tag "GENCODE_Primary"; tag "TAGENE";
chr4	ENSEMBL_gcm37	exon	127272635	127272921	0.0788571039086307	+	.	gene_id "ENSMUSG00000138500.1"; transcript_id "ENSMUSG00000138500.1_tx_1"; exon_id "chr4_127272635_127272921_+"; exonnum "3"; txlen "1221";
chr4	ENSEMBL_gcm37	exon	127272635	127272921	0.0214577153492873	+	.	gene_id "ENSMUSG00000138500.1"; transcript_id "ENSMUSG00000138500.1_tx_10"; exon_id "chr4_127272635_127272921_+"; exonnum "2"; txlen "1146";
chr4	ENSEMBL_gcm37	exon	127272635	127272921	0.0214577153492873	+	.	gene_id "ENSMUSG00000138500.1"; transcript_id "ENSMUSG00000138500.1_tx_11"; exon_id "chr4_127272635_127272921_+"; exonnum "2"; txlen "1018";
chr4	ENSEMBL_gcm37	exon	127272635	127272921	0.0788571039086307	+	.	gene_id "ENSMUSG00000138500.1"; transcript_id "ENSMUSG00000138500.1_tx_2"; exon_id "chr4_127272635_127272921_+"; exonnum "3"; txlen "1225";
chr4	ENSEMBL_gcm37	exon	127272635	127272921	0.0482798595358963	+	.	gene_id "ENSMUSG00000138500.1"; transcript_id "ENSMUSG00000138500.1_tx_6"; exon_id "chr4_127272635_127272921_+"; exonnum "3"; txlen "1093";
chr4	ENSEMBL_gcm37	exon	127272635	127272921	0.0482798595358963	+	.	gene_id "ENSMUSG00000138500.1"; transcript_id "ENSMUSG00000138500.1_tx_7"; exon_id "chr4_127272635_127272921_+"; exonnum "3"; txlen "1097";
chr4	sragcm37_mid	exon	127273417	127273544	0.0788571039086307	+	.	gene_id "ENSMUSG00000138500.1"; transcript_id "ENSMUSG00000138500.1_tx_1"; exon_id "chr4_127273417_127273544_+"; exonnum "4"; txlen "1221";
chr4	sragcm37_mid	exon	127273417	127273544	0.0214577153492873	+	.	gene_id "ENSMUSG00000138500.1"; transcript_id "ENSMUSG00000138500.1_tx_10"; exon_id "chr4_127273417_127273544_+"; exonnum "3"; txlen "1146";
chr4	sragcm37_mid	exon	127273417	127273544	0.0788571039086307	+	.	gene_id "ENSMUSG00000138500.1"; transcript_id "ENSMUSG00000138500.1_tx_2"; exon_id "chr4_127273417_127273544_+"; exonnum "4"; txlen "1225";
chr4	HAVANA	exon	127273417	127273649	0	+	.	gene_id "ENSMUSG00000138500.1"; transcript_id "ENSMUST00000348274.1"; gene_type "lncRNA"; gene_name "ENSMUSG00000138500"; transcript_type "lncRNA"; transcript_name "ENSMUST00000348274"; exon_number 4; exon_id "ENSMUSE00001685745.1"; level 2; tag "basic"; tag "Ensembl_canonical"; tag "GENCODE_Primary"; tag "TAGENE";
chr4	sragcm37_mid	exon	127276043	127276604	0.0788571039086307	+	.	gene_id "ENSMUSG00000138500.1"; transcript_id "ENSMUSG00000138500.1_tx_1"; exon_id "chr4_127276043_127276604_+"; exonnum "5"; txlen "1221";
chr4	sragcm37_mid	exon	127276043	127276604	0.0214577153492873	+	.	gene_id "ENSMUSG00000138500.1"; transcript_id "ENSMUSG00000138500.1_tx_10"; exon_id "chr4_127276043_127276604_+"; exonnum "4"; txlen "1146";
chr4	sragcm37_mid	exon	127276043	127276604	0.0214577153492873	+	.	gene_id "ENSMUSG00000138500.1"; transcript_id "ENSMUSG00000138500.1_tx_11"; exon_id "chr4_127276043_127276604_+"; exonnum "3"; txlen "1018";
chr4	sragcm37_mid	exon	127276043	127276604	0.0788571039086307	+	.	gene_id "ENSMUSG00000138500.1"; transcript_id "ENSMUSG00000138500.1_tx_2"; exon_id "chr4_127276043_127276604_+"; exonnum "5"; txlen "1225";
chr4	sragcm37_mid	exon	127276043	127276604	0.0662506961409244	+	.	gene_id "ENSMUSG00000138500.1"; transcript_id "ENSMUSG00000138500.1_tx_3"; exon_id "chr4_127276043_127276604_+"; exonnum "3"; txlen "806";
chr4	sragcm37_mid	exon	127276043	127276604	0.0662506961409244	+	.	gene_id "ENSMUSG00000138500.1"; transcript_id "ENSMUSG00000138500.1_tx_4"; exon_id "chr4_127276043_127276604_+"; exonnum "3"; txlen "810";
chr4	sragcm37_mid	exon	127276043	127276604	0.0482798595358963	+	.	gene_id "ENSMUSG00000138500.1"; transcript_id "ENSMUSG00000138500.1_tx_6"; exon_id "chr4_127276043_127276604_+"; exonnum "4"; txlen "1093";
chr4	sragcm37_mid	exon	127276043	127276604	0.0482798595358963	+	.	gene_id "ENSMUSG00000138500.1"; transcript_id "ENSMUSG00000138500.1_tx_7"; exon_id "chr4_127276043_127276604_+"; exonnum "4"; txlen "1097";
chr4	sragcm37_mid	exon	127276043	127276604	0.0372827804193866	+	.	gene_id "ENSMUSG00000138500.1"; transcript_id "ENSMUSG00000138500.1_tx_8"; exon_id "chr4_127276043_127276604_+"; exonnum "2"; txlen "731";
chr4	sragcm37_es	exon	127302424	127302540	0.13534064634619	+	.	gene_id "ENSMUSG00000132782.1"; transcript_id "ENSMUSG00000132782.1_tx_3"; exon_id "chr4_127302424_127302540_+"; exonnum "1"; txlen "511";
chr4	sragcm37_es	exon	127302424	127302540	0.11870498903862	+	.	gene_id "ENSMUSG00000132782.1"; transcript_id "ENSMUSG00000132782.1_tx_4"; exon_id "chr4_127302424_127302540_+"; exonnum "1"; txlen "790";
chr4	sragcm37_es	exon	127302424	127302540	0.0968977705806882	+	.	gene_id "ENSMUSG00000132782.1"; transcript_id "ENSMUSG00000132782.1_tx_5"; exon_id "chr4_127302424_127302540_+"; exonnum "1"; txlen "628";
chr4	sragcm37_es	exon	127302424	127302540	0.0919152370379931	+	.	gene_id "ENSMUSG00000132782.1"; transcript_id "ENSMUSG00000132782.1_tx_6"; exon_id "chr4_127302424_127302540_+"; exonnum "1"; txlen "673";
chr4	sragcm37_es	exon	127302424	127302540	0.0779483972584227	+	.	gene_id "ENSMUSG00000132782.1"; transcript_id "ENSMUSG00000132782.1_tx_7"; exon_id "chr4_127302424_127302540_+"; exonnum "1"; txlen "691";
chr4	sragcm37_es	exon	127302424	127302540	0.0669074439949275	+	.	gene_id "ENSMUSG00000132782.1"; transcript_id "ENSMUSG00000132782.1_tx_8"; exon_id "chr4_127302424_127302540_+"; exonnum "1"; txlen "607";
chr4	sragcm37_es	exon	127302424	127302540	0.0652150306808916	+	.	gene_id "ENSMUSG00000132782.1"; transcript_id "ENSMUSG00000132782.1_tx_9"; exon_id "chr4_127302424_127302540_+"; exonnum "1"; txlen "808";
chr4	sragcm37_mid	exon	127302790	127302951	0.11870498903862	+	.	gene_id "ENSMUSG00000132782.1"; transcript_id "ENSMUSG00000132782.1_tx_4"; exon_id "chr4_127302790_127302951_+"; exonnum "2"; txlen "790";
chr4	sragcm37_mid	exon	127302790	127302951	0.0919152370379931	+	.	gene_id "ENSMUSG00000132782.1"; transcript_id "ENSMUSG00000132782.1_tx_6"; exon_id "chr4_127302790_127302951_+"; exonnum "2"; txlen "673";
chr4	sragcm37_mid	exon	127302790	127302969	0.0779483972584227	+	.	gene_id "ENSMUSG00000132782.1"; transcript_id "ENSMUSG00000132782.1_tx_7"; exon_id "chr4_127302790_127302969_+"; exonnum "2"; txlen "691";
chr4	sragcm37_mid	exon	127302790	127302969	0.0669074439949275	+	.	gene_id "ENSMUSG00000132782.1"; transcript_id "ENSMUSG00000132782.1_tx_8"; exon_id "chr4_127302790_127302969_+"; exonnum "2"; txlen "607";
chr4	sragcm37_mid	exon	127302790	127302969	0.0652150306808916	+	.	gene_id "ENSMUSG00000132782.1"; transcript_id "ENSMUSG00000132782.1_tx_9"; exon_id "chr4_127302790_127302969_+"; exonnum "2"; txlen "808";
chr4	sragcm37_mid	exon	127303603	127303686	0.13534064634619	+	.	gene_id "ENSMUSG00000132782.1"; transcript_id "ENSMUSG00000132782.1_tx_3"; exon_id "chr4_127303603_127303686_+"; exonnum "2"; txlen "511";
chr4	sragcm37_mid	exon	127303603	127303686	0.11870498903862	+	.	gene_id "ENSMUSG00000132782.1"; transcript_id "ENSMUSG00000132782.1_tx_4"; exon_id "chr4_127303603_127303686_+"; exonnum "3"; txlen "790";
chr4	sragcm37_mid	exon	127303603	127303686	0.0968977705806882	+	.	gene_id "ENSMUSG00000132782.1"; transcript_id "ENSMUSG00000132782.1_tx_5"; exon_id "chr4_127303603_127303686_+"; exonnum "2"; txlen "628";
chr4	sragcm37_mid	exon	127303603	127303686	0.0919152370379931	+	.	gene_id "ENSMUSG00000132782.1"; transcript_id "ENSMUSG00000132782.1_tx_6"; exon_id "chr4_127303603_127303686_+"; exonnum "3"; txlen "673";
chr4	sragcm37_mid	exon	127303603	127303686	0.0779483972584227	+	.	gene_id "ENSMUSG00000132782.1"; transcript_id "ENSMUSG00000132782.1_tx_7"; exon_id "chr4_127303603_127303686_+"; exonnum "3"; txlen "691";
chr4	sragcm37_mid	exon	127303603	127303686	0.0652150306808916	+	.	gene_id "ENSMUSG00000132782.1"; transcript_id "ENSMUSG00000132782.1_tx_9"; exon_id "chr4_127303603_127303686_+"; exonnum "3"; txlen "808";
chr4	sragcm37_mid	exon	127308088	127308204	0.11870498903862	+	.	gene_id "ENSMUSG00000132782.1"; transcript_id "ENSMUSG00000132782.1_tx_4"; exon_id "chr4_127308088_127308204_+"; exonnum "4"; txlen "790";
chr4	sragcm37_mid	exon	127308088	127308204	0.0968977705806882	+	.	gene_id "ENSMUSG00000132782.1"; transcript_id "ENSMUSG00000132782.1_tx_5"; exon_id "chr4_127308088_127308204_+"; exonnum "3"; txlen "628";
chr4	sragcm37_mid	exon	127308088	127308204	0.0652150306808916	+	.	gene_id "ENSMUSG00000132782.1"; transcript_id "ENSMUSG00000132782.1_tx_9"; exon_id "chr4_127308088_127308204_+"; exonnum "4"; txlen "808";
chr4	HAVANA	exon	127310863	127311057	0	+	.	gene_id "ENSMUSG00000132782.1"; transcript_id "ENSMUST00000314031.1"; gene_type "lncRNA"; gene_name "ENSMUSG00000132782"; transcript_type "lncRNA"; transcript_name "ENSMUST00000314031"; exon_number 1; exon_id "ENSMUSE00001620213.1"; level 2; tag "basic"; tag "TAGENE";
chr4	HAVANA	transcript	127310863	127318767	0	+	.	gene_id "ENSMUSG00000132782.1"; transcript_id "ENSMUST00000314031.1"; gene_type "lncRNA"; gene_name "ENSMUSG00000132782"; transcript_type "lncRNA"; transcript_name "ENSMUST00000314031"; level 2; tag "basic"; tag "TAGENE";
chr4	HAVANA	gene	127310863	127319024	0	+	.	gene_id "ENSMUSG00000132782.1"; gene_type "lncRNA"; gene_name "ENSMUSG00000132782"; level 2;
chr4	HAVANA	exon	127311039	127311320	0	+	.	gene_id "ENSMUSG00000132782.1"; transcript_id "ENSMUST00000314030.1"; gene_type "lncRNA"; gene_name "ENSMUSG00000132782"; transcript_type "lncRNA"; transcript_name "ENSMUST00000314030"; exon_number 1; exon_id "ENSMUSE00001620214.1"; level 2; tag "basic"; tag "Ensembl_canonical"; tag "GENCODE_Primary"; tag "TAGENE";
chr4	HAVANA	transcript	127311039	127319024	0	+	.	gene_id "ENSMUSG00000132782.1"; transcript_id "ENSMUST00000314030.1"; gene_type "lncRNA"; gene_name "ENSMUSG00000132782"; transcript_type "lncRNA"; transcript_name "ENSMUST00000314030"; level 2; tag "basic"; tag "Ensembl_canonical"; tag "GENCODE_Primary"; tag "TAGENE";
chr4	HAVANA	exon	127311192	127311320	0	+	.	gene_id "ENSMUSG00000132782.1"; transcript_id "ENSMUST00000314031.1"; gene_type "lncRNA"; gene_name "ENSMUSG00000132782"; transcript_type "lncRNA"; transcript_name "ENSMUST00000314031"; exon_number 2; exon_id "ENSMUSE00001620216.1"; level 2; tag "basic"; tag "TAGENE";
chr4	ENSEMBL_gcm37	exon	127311192	127311320	0.13534064634619	+	.	gene_id "ENSMUSG00000132782.1"; transcript_id "ENSMUSG00000132782.1_tx_3"; exon_id "chr4_127311192_127311320_+"; exonnum "3"; txlen "511";
chr4	ENSEMBL_gcm37	exon	127311192	127311320	0.11870498903862	+	.	gene_id "ENSMUSG00000132782.1"; transcript_id "ENSMUSG00000132782.1_tx_4"; exon_id "chr4_127311192_127311320_+"; exonnum "5"; txlen "790";
chr4	ENSEMBL_gcm37	exon	127311192	127311320	0.0968977705806882	+	.	gene_id "ENSMUSG00000132782.1"; transcript_id "ENSMUSG00000132782.1_tx_5"; exon_id "chr4_127311192_127311320_+"; exonnum "4"; txlen "628";
chr4	ENSEMBL_gcm37	exon	127311192	127311320	0.0919152370379931	+	.	gene_id "ENSMUSG00000132782.1"; transcript_id "ENSMUSG00000132782.1_tx_6"; exon_id "chr4_127311192_127311320_+"; exonnum "4"; txlen "673";
chr4	ENSEMBL_gcm37	exon	127311192	127311320	0.0779483972584227	+	.	gene_id "ENSMUSG00000132782.1"; transcript_id "ENSMUSG00000132782.1_tx_7"; exon_id "chr4_127311192_127311320_+"; exonnum "4"; txlen "691";
chr4	ENSEMBL_gcm37	exon	127311192	127311320	0.0669074439949275	+	.	gene_id "ENSMUSG00000132782.1"; transcript_id "ENSMUSG00000132782.1_tx_8"; exon_id "chr4_127311192_127311320_+"; exonnum "3"; txlen "607";
chr4	ENSEMBL_gcm37	exon	127311192	127311320	0.0652150306808916	+	.	gene_id "ENSMUSG00000132782.1"; transcript_id "ENSMUSG00000132782.1_tx_9"; exon_id "chr4_127311192_127311320_+"; exonnum "5"; txlen "808";
chr4	HAVANA	exon	127318587	127318767	0	+	.	gene_id "ENSMUSG00000132782.1"; transcript_id "ENSMUST00000314031.1"; gene_type "lncRNA"; gene_name "ENSMUSG00000132782"; transcript_type "lncRNA"; transcript_name "ENSMUST00000314031"; exon_number 3; exon_id "ENSMUSE00001620212.1"; level 2; tag "basic"; tag "TAGENE";
chr4	ENSEMBL_gcm37	exon	127318587	127318767	0.13534064634619	+	.	gene_id "ENSMUSG00000132782.1"; transcript_id "ENSMUSG00000132782.1_tx_3"; exon_id "chr4_127318587_127318767_+"; exonnum "4"; txlen "511";
chr4	ENSEMBL_gcm37	exon	127318587	127318767	0.11870498903862	+	.	gene_id "ENSMUSG00000132782.1"; transcript_id "ENSMUSG00000132782.1_tx_4"; exon_id "chr4_127318587_127318767_+"; exonnum "6"; txlen "790";
chr4	ENSEMBL_gcm37	exon	127318587	127318767	0.0968977705806882	+	.	gene_id "ENSMUSG00000132782.1"; transcript_id "ENSMUSG00000132782.1_tx_5"; exon_id "chr4_127318587_127318767_+"; exonnum "5"; txlen "628";
chr4	ENSEMBL_gcm37	exon	127318587	127318767	0.0919152370379931	+	.	gene_id "ENSMUSG00000132782.1"; transcript_id "ENSMUSG00000132782.1_tx_6"; exon_id "chr4_127318587_127318767_+"; exonnum "5"; txlen "673";
chr4	ENSEMBL_gcm37	exon	127318587	127318767	0.0779483972584227	+	.	gene_id "ENSMUSG00000132782.1"; transcript_id "ENSMUSG00000132782.1_tx_7"; exon_id "chr4_127318587_127318767_+"; exonnum "5"; txlen "691";
chr4	ENSEMBL_gcm37	exon	127318587	127318767	0.0669074439949275	+	.	gene_id "ENSMUSG00000132782.1"; transcript_id "ENSMUSG00000132782.1_tx_8"; exon_id "chr4_127318587_127318767_+"; exonnum "4"; txlen "607";
chr4	ENSEMBL_gcm37	exon	127318587	127318767	0.0652150306808916	+	.	gene_id "ENSMUSG00000132782.1"; transcript_id "ENSMUSG00000132782.1_tx_9"; exon_id "chr4_127318587_127318767_+"; exonnum "6"; txlen "808";
chr4	HAVANA	exon	127318587	127319024	0	+	.	gene_id "ENSMUSG00000132782.1"; transcript_id "ENSMUST00000314030.1"; gene_type "lncRNA"; gene_name "ENSMUSG00000132782"; transcript_type "lncRNA"; transcript_name "ENSMUST00000314030"; exon_number 2; exon_id "ENSMUSE00001620215.1"; level 2; tag "basic"; tag "Ensembl_canonical"; tag "GENCODE_Primary"; tag "TAGENE";
chr4	HAVANA	exon	127329021	127329445	0	+	.	gene_id "ENSMUSG00000131250.1"; transcript_id "ENSMUST00000304900.1"; gene_type "lncRNA"; gene_name "ENSMUSG00000131250"; transcript_type "lncRNA"; transcript_name "ENSMUST00000304900"; exon_number 1; exon_id "ENSMUSE00001602526.1"; level 2; tag "basic"; tag "Ensembl_canonical"; tag "GENCODE_Primary"; tag "TAGENE";
chr4	HAVANA	gene	127329021	127330652	0	+	.	gene_id "ENSMUSG00000131250.1"; gene_type "lncRNA"; gene_name "ENSMUSG00000131250"; level 2;
chr4	HAVANA	transcript	127329021	127330652	0	+	.	gene_id "ENSMUSG00000131250.1"; transcript_id "ENSMUST00000304900.1"; gene_type "lncRNA"; gene_name "ENSMUSG00000131250"; transcript_type "lncRNA"; transcript_name "ENSMUST00000304900"; level 2; tag "basic"; tag "Ensembl_canonical"; tag "GENCODE_Primary"; tag "TAGENE";
chr4	HAVANA	exon	127330415	127330652	0	+	.	gene_id "ENSMUSG00000131250.1"; transcript_id "ENSMUST00000304900.1"; gene_type "lncRNA"; gene_name "ENSMUSG00000131250"; transcript_type "lncRNA"; transcript_name "ENSMUST00000304900"; exon_number 2; exon_id "ENSMUSE00001602527.1"; level 2; tag "basic"; tag "Ensembl_canonical"; tag "GENCODE_Primary"; tag "TAGENE";
chr4	HAVANA	exon	127338198	127338357	0	+	.	gene_id "ENSMUSG00000087470.5"; transcript_id "ENSMUST00000251545.1"; gene_type "lncRNA"; gene_name "A630031M04Rik"; transcript_type "lncRNA"; transcript_name "A630031M04Rik-221"; exon_number 1; exon_id "ENSMUSE00001499984.1"; level 2; mgi_id "MGI:2444470"; tag "basic"; tag "TAGENE"; havana_gene "OTTMUSG00000009379.1";
chr4	HAVANA	transcript	127338198	127386502	0	+	.	gene_id "ENSMUSG00000087470.5"; transcript_id "ENSMUST00000251545.1"; gene_type "lncRNA"; gene_name "A630031M04Rik"; transcript_type "lncRNA"; transcript_name "A630031M04Rik-221"; level 2; mgi_id "MGI:2444470"; tag "basic"; tag "TAGENE"; havana_gene "OTTMUSG00000009379.1";
chr4	HAVANA	gene	127338198	127464295	0	+	.	gene_id "ENSMUSG00000087470.5"; gene_type "lncRNA"; gene_name "A630031M04Rik"; level 2; mgi_id "MGI:2444470"; havana_gene "OTTMUSG00000009379.1";
chr4	HAVANA	exon	127345391	127345628	0	+	.	gene_id "ENSMUSG00000087470.5"; transcript_id "ENSMUST00000251546.1"; gene_type "lncRNA"; gene_name "A630031M04Rik"; transcript_type "lncRNA"; transcript_name "A630031M04Rik-222"; exon_number 1; exon_id "ENSMUSE00001499983.1"; level 2; mgi_id "MGI:2444470"; tag "TAGENE"; havana_gene "OTTMUSG00000009379.1";
chr4	HAVANA	transcript	127345391	127370640	0	+	.	gene_id "ENSMUSG00000087470.5"; transcript_id "ENSMUST00000251546.1"; gene_type "lncRNA"; gene_name "A630031M04Rik"; transcript_type "lncRNA"; transcript_name "A630031M04Rik-222"; level 2; mgi_id "MGI:2444470"; tag "TAGENE"; havana_gene "OTTMUSG00000009379.1";
chr4	HAVANA	exon	127345422	127345628	0	+	.	gene_id "ENSMUSG00000087470.5"; transcript_id "ENSMUST00000251547.1"; gene_type "lncRNA"; gene_name "A630031M04Rik"; transcript_type "lncRNA"; transcript_name "A630031M04Rik-223"; exon_number 1; exon_id "ENSMUSE00001499977.1"; level 2; mgi_id "MGI:2444470"; tag "TAGENE"; havana_gene "OTTMUSG00000009379.1";
chr4	HAVANA	transcript	127345422	127370640	0	+	.	gene_id "ENSMUSG00000087470.5"; transcript_id "ENSMUST00000251547.1"; gene_type "lncRNA"; gene_name "A630031M04Rik"; transcript_type "lncRNA"; transcript_name "A630031M04Rik-223"; level 2; mgi_id "MGI:2444470"; tag "TAGENE"; havana_gene "OTTMUSG00000009379.1";
chr4	HAVANA	exon	127345446	127345628	0	+	.	gene_id "ENSMUSG00000087470.5"; transcript_id "ENSMUST00000251548.1"; gene_type "lncRNA"; gene_name "A630031M04Rik"; transcript_type "lncRNA"; transcript_name "A630031M04Rik-224"; exon_number 1; exon_id "ENSMUSE00001500012.1"; level 2; mgi_id "MGI:2444470"; tag "basic"; tag "TAGENE"; havana_gene "OTTMUSG00000009379.1";
chr4	HAVANA	transcript	127345446	127370640	0	+	.	gene_id "ENSMUSG00000087470.5"; transcript_id "ENSMUST00000251548.1"; gene_type "lncRNA"; gene_name "A630031M04Rik"; transcript_type "lncRNA"; transcript_name "A630031M04Rik-224"; level 2; mgi_id "MGI:2444470"; tag "basic"; tag "TAGENE"; havana_gene "OTTMUSG00000009379.1";
chr4	HAVANA	exon	127346584	127346684	0	+	.	gene_id "ENSMUSG00000087470.5"; transcript_id "ENSMUST00000251549.1"; gene_type "lncRNA"; gene_name "A630031M04Rik"; transcript_type "lncRNA"; transcript_name "A630031M04Rik-225"; exon_number 1; exon_id "ENSMUSE00001499997.1"; level 2; mgi_id "MGI:2444470"; tag "TAGENE"; havana_gene "OTTMUSG00000009379.1";
chr4	HAVANA	transcript	127346584	127370633	0	+	.	gene_id "ENSMUSG00000087470.5"; transcript_id "ENSMUST00000251549.1"; gene_type "lncRNA"; gene_name "A630031M04Rik"; transcript_type "lncRNA"; transcript_name "A630031M04Rik-225"; level 2; mgi_id "MGI:2444470"; tag "TAGENE"; havana_gene "OTTMUSG00000009379.1";
chr4	sragcm37_es	exon	127351785	127352109	0.0526887259381873	+	.	gene_id "ENSMUSG00000087470.5"; transcript_id "ENSMUSG00000087470.5_tx_21"; exon_id "chr4_127351785_127352109_+"; exonnum "1"; txlen "615";
chr4	sragcm37_es	exon	127351785	127352109	0.0370769890060375	+	.	gene_id "ENSMUSG00000087470.5"; transcript_id "ENSMUSG00000087470.5_tx_29"; exon_id "chr4_127351785_127352109_+"; exonnum "1"; txlen "757";
chr4	HAVANA	exon	127354429	127354541	0	+	.	gene_id "ENSMUSG00000087470.5"; transcript_id "ENSMUST00000251554.1"; gene_type "lncRNA"; gene_name "A630031M04Rik"; transcript_type "lncRNA"; transcript_name "A630031M04Rik-230"; exon_number 1; exon_id "ENSMUSE00001499958.1"; level 2; mgi_id "MGI:2444470"; tag "TAGENE"; havana_gene "OTTMUSG00000009379.1";
chr4	HAVANA	transcript	127354429	127370634	0	+	.	gene_id "ENSMUSG00000087470.5"; transcript_id "ENSMUST00000251554.1"; gene_type "lncRNA"; gene_name "A630031M04Rik"; transcript_type "lncRNA"; transcript_name "A630031M04Rik-230"; level 2; mgi_id "MGI:2444470"; tag "TAGENE"; havana_gene "OTTMUSG00000009379.1";
chr4	HAVANA	exon	127355709	127355767	0	+	.	gene_id "ENSMUSG00000087470.5"; transcript_id "ENSMUST00000251555.1"; gene_type "lncRNA"; gene_name "A630031M04Rik"; transcript_type "lncRNA"; transcript_name "A630031M04Rik-231"; exon_number 1; exon_id "ENSMUSE00001499964.1"; level 2; mgi_id "MGI:2444470"; tag "TAGENE"; havana_gene "OTTMUSG00000009379.1";
chr4	HAVANA	transcript	127355709	127370633	0	+	.	gene_id "ENSMUSG00000087470.5"; transcript_id "ENSMUST00000251555.1"; gene_type "lncRNA"; gene_name "A630031M04Rik"; transcript_type "lncRNA"; transcript_name "A630031M04Rik-231"; level 2; mgi_id "MGI:2444470"; tag "TAGENE"; havana_gene "OTTMUSG00000009379.1";
chr4	sragcm37_es	exon	127360974	127361329	0.0580224788057037	+	.	gene_id "ENSMUSG00000087470.5"; transcript_id "ENSMUSG00000087470.5_tx_18"; exon_id "chr4_127360974_127361329_+"; exonnum "1"; txlen "696";
chr4	sragcm37_es	exon	127360974	127361329	0.271778949173814	+	.	gene_id "ENSMUSG00000087470.5"; transcript_id "ENSMUSG00000087470.5_tx_3"; exon_id "chr4_127360974_127361329_+"; exonnum "1"; txlen "646";
chr4	sragcm37_es	exon	127360974	127361329	0.142160310946697	+	.	gene_id "ENSMUSG00000087470.5"; transcript_id "ENSMUSG00000087470.5_tx_8"; exon_id "chr4_127360974_127361329_+"; exonnum "1"; txlen "788";
chr4	HAVANA	exon	127366714	127366795	0	+	.	gene_id "ENSMUSG00000087470.5"; transcript_id "ENSMUST00000251569.1"; gene_type "lncRNA"; gene_name "A630031M04Rik"; transcript_type "lncRNA"; transcript_name "A630031M04Rik-245"; exon_number 1; exon_id "ENSMUSE00001499975.1"; level 2; mgi_id "MGI:2444470"; tag "TAGENE"; havana_gene "OTTMUSG00000009379.1";
chr4	HAVANA	transcript	127366714	127370640	0	+	.	gene_id "ENSMUSG00000087470.5"; transcript_id "ENSMUST00000251569.1"; gene_type "lncRNA"; gene_name "A630031M04Rik"; transcript_type "lncRNA"; transcript_name "A630031M04Rik-245"; level 2; mgi_id "MGI:2444470"; tag "TAGENE"; havana_gene "OTTMUSG00000009379.1";
chr4	HAVANA	exon	127366755	127366795	0	+	.	gene_id "ENSMUSG00000087470.5"; transcript_id "ENSMUST00000251570.1"; gene_type "lncRNA"; gene_name "A630031M04Rik"; transcript_type "lncRNA"; transcript_name "A630031M04Rik-246"; exon_number 1; exon_id "ENSMUSE00001499937.1"; level 2; mgi_id "MGI:2444470"; tag "TAGENE"; havana_gene "OTTMUSG00000009379.1";
chr4	HAVANA	transcript	127366755	127370634	0	+	.	gene_id "ENSMUSG00000087470.5"; transcript_id "ENSMUST00000251570.1"; gene_type "lncRNA"; gene_name "A630031M04Rik"; transcript_type "lncRNA"; transcript_name "A630031M04Rik-246"; level 2; mgi_id "MGI:2444470"; tag "TAGENE"; havana_gene "OTTMUSG00000009379.1";
chr4	HAVANA	exon	127367119	127367241	0	+	.	gene_id "ENSMUSG00000087470.5"; transcript_id "ENSMUST00000251575.1"; gene_type "lncRNA"; gene_name "A630031M04Rik"; transcript_type "lncRNA"; transcript_name "A630031M04Rik-251"; exon_number 1; exon_id "ENSMUSE00001499991.1"; level 2; mgi_id "MGI:2444470"; tag "TAGENE"; havana_gene "OTTMUSG00000009379.1";
chr4	HAVANA	transcript	127367119	127370635	0	+	.	gene_id "ENSMUSG00000087470.5"; transcript_id "ENSMUST00000251575.1"; gene_type "lncRNA"; gene_name "A630031M04Rik"; transcript_type "lncRNA"; transcript_name "A630031M04Rik-251"; level 2; mgi_id "MGI:2444470"; tag "TAGENE"; havana_gene "OTTMUSG00000009379.1";
chr4	sragcm37_es	exon	127367409	127367558	0.0486760693065389	+	.	gene_id "ENSMUSG00000087470.5"; transcript_id "ENSMUSG00000087470.5_tx_22"; exon_id "chr4_127367409_127367558_+"; exonnum "1"; txlen "632";
chr4	sragcm37_es	exon	127367409	127367558	0.137972041851909	+	.	gene_id "ENSMUSG00000087470.5"; transcript_id "ENSMUSG00000087470.5_tx_9"; exon_id "chr4_127367409_127367558_+"; exonnum "1"; txlen "582";
chr4	HAVANA	exon	127368485	127368743	0	+	.	gene_id "ENSMUSG00000087470.5"; transcript_id "ENSMUST00000251559.1"; gene_type "lncRNA"; gene_name "A630031M04Rik"; transcript_type "lncRNA"; transcript_name "A630031M04Rik-235"; exon_number 1; exon_id "ENSMUSE00001500014.1"; level 2; mgi_id "MGI:2444470"; tag "TAGENE"; havana_gene "OTTMUSG00000009379.1";
chr4	HAVANA	transcript	127368485	127380129	0	+	.	gene_id "ENSMUSG00000087470.5"; transcript_id "ENSMUST00000251559.1"; gene_type "lncRNA"; gene_name "A630031M04Rik"; transcript_type "lncRNA"; transcript_name "A630031M04Rik-235"; level 2; mgi_id "MGI:2444470"; tag "TAGENE"; havana_gene "OTTMUSG00000009379.1";
chr4	HAVANA	exon	127368486	127368743	0	+	.	gene_id "ENSMUSG00000087470.5"; transcript_id "ENSMUST00000251576.1"; gene_type "lncRNA"; gene_name "A630031M04Rik"; transcript_type "lncRNA"; transcript_name "A630031M04Rik-252"; exon_number 1; exon_id "ENSMUSE00001499936.1"; level 2; mgi_id "MGI:2444470"; tag "TAGENE"; havana_gene "OTTMUSG00000009379.1";
chr4	HAVANA	transcript	127368486	127370640	0	+	.	gene_id "ENSMUSG00000087470.5"; transcript_id "ENSMUST00000251576.1"; gene_type "lncRNA"; gene_name "A630031M04Rik"; transcript_type "lncRNA"; transcript_name "A630031M04Rik-252"; level 2; mgi_id "MGI:2444470"; tag "TAGENE"; havana_gene "OTTMUSG00000009379.1";
chr4	HAVANA	exon	127368495	127368743	0	+	.	gene_id "ENSMUSG00000087470.5"; transcript_id "ENSMUST00000129084.9"; gene_type "lncRNA"; gene_name "A630031M04Rik"; transcript_type "lncRNA"; transcript_name "A630031M04Rik-201"; exon_number 1; exon_id "ENSMUSE00001500006.1"; level 2; transcript_support_level "1"; mgi_id "MGI:2444470"; tag "TAGENE"; havana_gene "OTTMUSG00000009379.1"; havana_transcript "OTTMUST00000021356.1";
chr4	HAVANA	transcript	127368495	127370640	0	+	.	gene_id "ENSMUSG00000087470.5"; transcript_id "ENSMUST00000129084.9"; gene_type "lncRNA"; gene_name "A630031M04Rik"; transcript_type "lncRNA"; transcript_name "A630031M04Rik-201"; level 2; transcript_support_level "1"; mgi_id "MGI:2444470"; tag "TAGENE"; havana_gene "OTTMUSG00000009379.1"; havana_transcript "OTTMUST00000021356.1";
chr4	HAVANA	exon	127368641	127368743	0	+	.	gene_id "ENSMUSG00000087470.5"; transcript_id "ENSMUST00000251537.1"; gene_type "lncRNA"; gene_name "A630031M04Rik"; transcript_type "lncRNA"; transcript_name "A630031M04Rik-213"; exon_number 1; exon_id "ENSMUSE00001500000.1"; level 2; mgi_id "MGI:2444470"; tag "TAGENE"; havana_gene "OTTMUSG00000009379.1";
chr4	HAVANA	transcript	127368641	127426696	0	+	.	gene_id "ENSMUSG00000087470.5"; transcript_id "ENSMUST00000251537.1"; gene_type "lncRNA"; gene_name "A630031M04Rik"; transcript_type "lncRNA"; transcript_name "A630031M04Rik-213"; level 2; mgi_id "MGI:2444470"; tag "TAGENE"; havana_gene "OTTMUSG00000009379.1";
chr4	HAVANA	exon	127368646	127369097	0	+	.	gene_id "ENSMUSG00000087470.5"; transcript_id "ENSMUST00000143070.3"; gene_type "lncRNA"; gene_name "A630031M04Rik"; transcript_type "lncRNA"; transcript_name "A630031M04Rik-202"; exon_number 1; exon_id "ENSMUSE00001499987.1"; level 2; transcript_support_level "3"; mgi_id "MGI:2444470"; tag "TAGENE"; havana_gene "OTTMUSG00000009379.1"; havana_transcript "OTTMUST00000021357.1";
chr4	HAVANA	transcript	127368646	127370647	0	+	.	gene_id "ENSMUSG00000087470.5"; transcript_id "ENSMUST00000143070.3"; gene_type "lncRNA"; gene_name "A630031M04Rik"; transcript_type "lncRNA"; transcript_name "A630031M04Rik-202"; level 2; transcript_support_level "3"; mgi_id "MGI:2444470"; tag "TAGENE"; havana_gene "OTTMUSG00000009379.1"; havana_transcript "OTTMUST00000021357.1";
chr4	HAVANA	exon	127368664	127368743	0	+	.	gene_id "ENSMUSG00000087470.5"; transcript_id "ENSMUST00000251545.1"; gene_type "lncRNA"; gene_name "A630031M04Rik"; transcript_type "lncRNA"; transcript_name "A630031M04Rik-221"; exon_number 2; exon_id "ENSMUSE00001499986.1"; level 2; mgi_id "MGI:2444470"; tag "basic"; tag "TAGENE"; havana_gene "OTTMUSG00000009379.1";
chr4	HAVANA	exon	127368664	127368743	0	+	.	gene_id "ENSMUSG00000087470.5"; transcript_id "ENSMUST00000251546.1"; gene_type "lncRNA"; gene_name "A630031M04Rik"; transcript_type "lncRNA"; transcript_name "A630031M04Rik-222"; exon_number 2; exon_id "ENSMUSE00001499986.1"; level 2; mgi_id "MGI:2444470"; tag "TAGENE"; havana_gene "OTTMUSG00000009379.1";
chr4	HAVANA	exon	127368664	127368743	0	+	.	gene_id "ENSMUSG00000087470.5"; transcript_id "ENSMUST00000251547.1"; gene_type "lncRNA"; gene_name "A630031M04Rik"; transcript_type "lncRNA"; transcript_name "A630031M04Rik-223"; exon_number 2; exon_id "ENSMUSE00001499986.1"; level 2; mgi_id "MGI:2444470"; tag "TAGENE"; havana_gene "OTTMUSG00000009379.1";
chr4	HAVANA	exon	127368664	127368743	0	+	.	gene_id "ENSMUSG00000087470.5"; transcript_id "ENSMUST00000251549.1"; gene_type "lncRNA"; gene_name "A630031M04Rik"; transcript_type "lncRNA"; transcript_name "A630031M04Rik-225"; exon_number 2; exon_id "ENSMUSE00001499986.1"; level 2; mgi_id "MGI:2444470"; tag "TAGENE"; havana_gene "OTTMUSG00000009379.1";
chr4	HAVANA	exon	127368664	127368743	0	+	.	gene_id "ENSMUSG00000087470.5"; transcript_id "ENSMUST00000251554.1"; gene_type "lncRNA"; gene_name "A630031M04Rik"; transcript_type "lncRNA"; transcript_name "A630031M04Rik-230"; exon_number 2; exon_id "ENSMUSE00001499986.1"; level 2; mgi_id "MGI:2444470"; tag "TAGENE"; havana_gene "OTTMUSG00000009379.1";
chr4	HAVANA	exon	127368664	127368743	0	+	.	gene_id "ENSMUSG00000087470.5"; transcript_id "ENSMUST00000251555.1"; gene_type "lncRNA"; gene_name "A630031M04Rik"; transcript_type "lncRNA"; transcript_name "A630031M04Rik-231"; exon_number 2; exon_id "ENSMUSE00001499986.1"; level 2; mgi_id "MGI:2444470"; tag "TAGENE"; havana_gene "OTTMUSG00000009379.1";
chr4	HAVANA	exon	127368664	127368743	0	+	.	gene_id "ENSMUSG00000087470.5"; transcript_id "ENSMUST00000251569.1"; gene_type "lncRNA"; gene_name "A630031M04Rik"; transcript_type "lncRNA"; transcript_name "A630031M04Rik-245"; exon_number 2; exon_id "ENSMUSE00001499986.1"; level 2; mgi_id "MGI:2444470"; tag "TAGENE"; havana_gene "OTTMUSG00000009379.1";
chr4	HAVANA	exon	127368664	127368743	0	+	.	gene_id "ENSMUSG00000087470.5"; transcript_id "ENSMUST00000251570.1"; gene_type "lncRNA"; gene_name "A630031M04Rik"; transcript_type "lncRNA"; transcript_name "A630031M04Rik-246"; exon_number 2; exon_id "ENSMUSE00001499986.1"; level 2; mgi_id "MGI:2444470"; tag "TAGENE"; havana_gene "OTTMUSG00000009379.1";
chr4	HAVANA	exon	127368664	127368743	0	+	.	gene_id "ENSMUSG00000087470.5"; transcript_id "ENSMUST00000251575.1"; gene_type "lncRNA"; gene_name "A630031M04Rik"; transcript_type "lncRNA"; transcript_name "A630031M04Rik-251"; exon_number 2; exon_id "ENSMUSE00001499986.1"; level 2; mgi_id "MGI:2444470"; tag "TAGENE"; havana_gene "OTTMUSG00000009379.1";
chr4	ENSEMBL_gcm37	exon	127368664	127368743	0.0580224788057037	+	.	gene_id "ENSMUSG00000087470.5"; transcript_id "ENSMUSG00000087470.5_tx_18"; exon_id "chr4_127368664_127368743_+"; exonnum "2"; txlen "696";
chr4	ENSEMBL_gcm37	exon	127368664	127368743	0.0567644536714854	+	.	gene_id "ENSMUSG00000087470.5"; transcript_id "ENSMUSG00000087470.5_tx_20"; exon_id "chr4_127368664_127368743_+"; exonnum "1"; txlen "512";
chr4	ENSEMBL_gcm37	exon	127368664	127368743	0.0526887259381873	+	.	gene_id "ENSMUSG00000087470.5"; transcript_id "ENSMUSG00000087470.5_tx_21"; exon_id "chr4_127368664_127368743_+"; exonnum "2"; txlen "615";
chr4	ENSEMBL_gcm37	exon	127368664	127368743	0.0486760693065389	+	.	gene_id "ENSMUSG00000087470.5"; transcript_id "ENSMUSG00000087470.5_tx_22"; exon_id "chr4_127368664_127368743_+"; exonnum "2"; txlen "632";
chr4	ENSEMBL_gcm37	exon	127368664	127368743	0.0370769890060375	+	.	gene_id "ENSMUSG00000087470.5"; transcript_id "ENSMUSG00000087470.5_tx_29"; exon_id "chr4_127368664_127368743_+"; exonnum "2"; txlen "757";
chr4	ENSEMBL_gcm37	exon	127368664	127368743	0.271778949173814	+	.	gene_id "ENSMUSG00000087470.5"; transcript_id "ENSMUSG00000087470.5_tx_3"; exon_id "chr4_127368664_127368743_+"; exonnum "2"; txlen "646";
chr4	ENSEMBL_gcm37	exon	127368664	127368743	0.142160310946697	+	.	gene_id "ENSMUSG00000087470.5"; transcript_id "ENSMUSG00000087470.5_tx_8"; exon_id "chr4_127368664_127368743_+"; exonnum "2"; txlen "788";
chr4	ENSEMBL_gcm37	exon	127368664	127368743	0.137972041851909	+	.	gene_id "ENSMUSG00000087470.5"; transcript_id "ENSMUSG00000087470.5_tx_9"; exon_id "chr4_127368664_127368743_+"; exonnum "2"; txlen "582";
chr4	HAVANA	exon	127368664	127368811	0	+	.	gene_id "ENSMUSG00000087470.5"; transcript_id "ENSMUST00000251548.1"; gene_type "lncRNA"; gene_name "A630031M04Rik"; transcript_type "lncRNA"; transcript_name "A630031M04Rik-224"; exon_number 2; exon_id "ENSMUSE00001499974.1"; level 2; mgi_id "MGI:2444470"; tag "basic"; tag "TAGENE"; havana_gene "OTTMUSG00000009379.1";
chr4	HAVANA	exon	127368695	127368743	0	+	.	gene_id "ENSMUSG00000087470.5"; transcript_id "ENSMUST00000251577.1"; gene_type "lncRNA"; gene_name "A630031M04Rik"; transcript_type "lncRNA"; transcript_name "A630031M04Rik-253"; exon_number 1; exon_id "ENSMUSE00001466081.2"; level 2; mgi_id "MGI:2444470"; tag "TAGENE"; havana_gene "OTTMUSG00000009379.1";
chr4	HAVANA	exon	127368695	127368743	0	+	.	gene_id "ENSMUSG00000087470.5"; transcript_id "ENSMUST00000239342.2"; gene_type "lncRNA"; gene_name "A630031M04Rik"; transcript_type "lncRNA"; transcript_name "A630031M04Rik-206"; exon_number 1; exon_id "ENSMUSE00001466081.2"; level 2; mgi_id "MGI:2444470"; tag "RNA_Seq_supported_only"; havana_gene "OTTMUSG00000009379.1"; havana_transcript "OTTMUST00000182304.1";
chr4	HAVANA	transcript	127368695	127370635	0	+	.	gene_id "ENSMUSG00000087470.5"; transcript_id "ENSMUST00000251577.1"; gene_type "lncRNA"; gene_name "A630031M04Rik"; transcript_type "lncRNA"; transcript_name "A630031M04Rik-253"; level 2; mgi_id "MGI:2444470"; tag "TAGENE"; havana_gene "OTTMUSG00000009379.1";
chr4	HAVANA	transcript	127368695	127426612	0	+	.	gene_id "ENSMUSG00000087470.5"; transcript_id "ENSMUST00000239342.2"; gene_type "lncRNA"; gene_name "A630031M04Rik"; transcript_type "lncRNA"; transcript_name "A630031M04Rik-206"; level 2; mgi_id "MGI:2444470"; tag "RNA_Seq_supported_only"; havana_gene "OTTMUSG00000009379.1"; havana_transcript "OTTMUST00000182304.1";
chr4	HAVANA	exon	127368711	127368743	0	+	.	gene_id "ENSMUSG00000087470.5"; transcript_id "ENSMUST00000251556.1"; gene_type "lncRNA"; gene_name "A630031M04Rik"; transcript_type "lncRNA"; transcript_name "A630031M04Rik-232"; exon_number 1; exon_id "ENSMUSE00001466169.2"; level 2; mgi_id "MGI:2444470"; tag "TAGENE"; havana_gene "OTTMUSG00000009379.1";
chr4	HAVANA	exon	127368711	127368743	0	+	.	gene_id "ENSMUSG00000087470.5"; transcript_id "ENSMUST00000239205.2"; gene_type "lncRNA"; gene_name "A630031M04Rik"; transcript_type "lncRNA"; transcript_name "A630031M04Rik-205"; exon_number 1; exon_id "ENSMUSE00001466169.2"; level 2; mgi_id "MGI:2444470"; tag "RNA_Seq_supported_only"; tag "basic"; tag "Ensembl_canonical"; tag "GENCODE_Primary"; havana_gene "OTTMUSG00000009379.1"; havana_transcript "OTTMUST00000182305.1";
chr4	HAVANA	transcript	127368711	127383024	0	+	.	gene_id "ENSMUSG00000087470.5"; transcript_id "ENSMUST00000251556.1"; gene_type "lncRNA"; gene_name "A630031M04Rik"; transcript_type "lncRNA"; transcript_name "A630031M04Rik-232"; level 2; mgi_id "MGI:2444470"; tag "TAGENE"; havana_gene "OTTMUSG00000009379.1";
chr4	HAVANA	transcript	127368711	127455487	0	+	.	gene_id "ENSMUSG00000087470.5"; transcript_id "ENSMUST00000239205.2"; gene_type "lncRNA"; gene_name "A630031M04Rik"; transcript_type "lncRNA"; transcript_name "A630031M04Rik-205"; level 2; mgi_id "MGI:2444470"; tag "RNA_Seq_supported_only"; tag "basic"; tag "Ensembl_canonical"; tag "GENCODE_Primary"; havana_gene "OTTMUSG00000009379.1"; havana_transcript "OTTMUST00000182305.1";
chr4	HAVANA	exon	127368718	127368743	0	+	.	gene_id "ENSMUSG00000087470.5"; transcript_id "ENSMUST00000251539.1"; gene_type "lncRNA"; gene_name "A630031M04Rik"; transcript_type "lncRNA"; transcript_name "A630031M04Rik-215"; exon_number 1; exon_id "ENSMUSE00001499989.1"; level 2; mgi_id "MGI:2444470"; tag "TAGENE"; havana_gene "OTTMUSG00000009379.1";
chr4	HAVANA	exon	127368718	127368743	0	+	.	gene_id "ENSMUSG00000087470.5"; transcript_id "ENSMUST00000251538.1"; gene_type "lncRNA"; gene_name "A630031M04Rik"; transcript_type "lncRNA"; transcript_name "A630031M04Rik-214"; exon_number 1; exon_id "ENSMUSE00001499989.1"; level 2; mgi_id "MGI:2444470"; tag "TAGENE"; havana_gene "OTTMUSG00000009379.1";
chr4	HAVANA	exon	127368718	127368811	0	+	.	gene_id "ENSMUSG00000087470.5"; transcript_id "ENSMUST00000251578.1"; gene_type "lncRNA"; gene_name "A630031M04Rik"; transcript_type "lncRNA"; transcript_name "A630031M04Rik-254"; exon_number 1; exon_id "ENSMUSE00001499967.1"; level 2; mgi_id "MGI:2444470"; tag "TAGENE"; havana_gene "OTTMUSG00000009379.1";
chr4	HAVANA	transcript	127368718	127370635	0	+	.	gene_id "ENSMUSG00000087470.5"; transcript_id "ENSMUST00000251578.1"; gene_type "lncRNA"; gene_name "A630031M04Rik"; transcript_type "lncRNA"; transcript_name "A630031M04Rik-254"; level 2; mgi_id "MGI:2444470"; tag "TAGENE"; havana_gene "OTTMUSG00000009379.1";
chr4	HAVANA	transcript	127368718	127426683	0	+	.	gene_id "ENSMUSG00000087470.5"; transcript_id "ENSMUST00000251539.1"; gene_type "lncRNA"; gene_name "A630031M04Rik"; transcript_type "lncRNA"; transcript_name "A630031M04Rik-215"; level 2; mgi_id "MGI:2444470"; tag "TAGENE"; havana_gene "OTTMUSG00000009379.1";
chr4	HAVANA	transcript	127368718	127426690	0	+	.	gene_id "ENSMUSG00000087470.5"; transcript_id "ENSMUST00000251538.1"; gene_type "lncRNA"; gene_name "A630031M04Rik"; transcript_type "lncRNA"; transcript_name "A630031M04Rik-214"; level 2; mgi_id "MGI:2444470"; tag "TAGENE"; havana_gene "OTTMUSG00000009379.1";
chr4	HAVANA	exon	127368719	127368811	0	+	.	gene_id "ENSMUSG00000087470.5"; transcript_id "ENSMUST00000251540.1"; gene_type "lncRNA"; gene_name "A630031M04Rik"; transcript_type "lncRNA"; transcript_name "A630031M04Rik-216"; exon_number 1; exon_id "ENSMUSE00001499963.1"; level 2; mgi_id "MGI:2444470"; tag "basic"; tag "TAGENE"; havana_gene "OTTMUSG00000009379.1";
chr4	HAVANA	transcript	127368719	127426678	0	+	.	gene_id "ENSMUSG00000087470.5"; transcript_id "ENSMUST00000251540.1"; gene_type "lncRNA"; gene_name "A630031M04Rik"; transcript_type "lncRNA"; transcript_name "A630031M04Rik-216"; level 2; mgi_id "MGI:2444470"; tag "basic"; tag "TAGENE"; havana_gene "OTTMUSG00000009379.1";
chr4	HAVANA	exon	127368725	127368743	0	+	.	gene_id "ENSMUSG00000087470.5"; transcript_id "ENSMUST00000251541.1"; gene_type "lncRNA"; gene_name "A630031M04Rik"; transcript_type "lncRNA"; transcript_name "A630031M04Rik-217"; exon_number 1; exon_id "ENSMUSE00001499939.1"; level 2; mgi_id "MGI:2444470"; tag "basic"; tag "TAGENE"; havana_gene "OTTMUSG00000009379.1";
chr4	HAVANA	transcript	127368725	127426679	0	+	.	gene_id "ENSMUSG00000087470.5"; transcript_id "ENSMUST00000251541.1"; gene_type "lncRNA"; gene_name "A630031M04Rik"; transcript_type "lncRNA"; transcript_name "A630031M04Rik-217"; level 2; mgi_id "MGI:2444470"; tag "basic"; tag "TAGENE"; havana_gene "OTTMUSG00000009379.1";
chr4	HAVANA	exon	127368734	127368811	0	+	.	gene_id "ENSMUSG00000087470.5"; transcript_id "ENSMUST00000251553.1"; gene_type "lncRNA"; gene_name "A630031M04Rik"; transcript_type "lncRNA"; transcript_name "A630031M04Rik-229"; exon_number 1; exon_id "ENSMUSE00001500011.1"; level 2; mgi_id "MGI:2444470"; tag "TAGENE"; havana_gene "OTTMUSG00000009379.1";
chr4	HAVANA	transcript	127368734	127386499	0	+	.	gene_id "ENSMUSG00000087470.5"; transcript_id "ENSMUST00000251553.1"; gene_type "lncRNA"; gene_name "A630031M04Rik"; transcript_type "lncRNA"; transcript_name "A630031M04Rik-229"; level 2; mgi_id "MGI:2444470"; tag "TAGENE"; havana_gene "OTTMUSG00000009379.1";
chr4	HAVANA	exon	127368738	127368811	0	+	.	gene_id "ENSMUSG00000087470.5"; transcript_id "ENSMUST00000251579.1"; gene_type "lncRNA"; gene_name "A630031M04Rik"; transcript_type "lncRNA"; transcript_name "A630031M04Rik-255"; exon_number 1; exon_id "ENSMUSE00001499961.1"; level 2; mgi_id "MGI:2444470"; tag "TAGENE"; havana_gene "OTTMUSG00000009379.1";
chr4	HAVANA	transcript	127368738	127370634	0	+	.	gene_id "ENSMUSG00000087470.5"; transcript_id "ENSMUST00000251579.1"; gene_type "lncRNA"; gene_name "A630031M04Rik"; transcript_type "lncRNA"; transcript_name "A630031M04Rik-255"; level 2; mgi_id "MGI:2444470"; tag "TAGENE"; havana_gene "OTTMUSG00000009379.1";
chr4	HAVANA	exon	127368740	127368811	0	+	.	gene_id "ENSMUSG00000087470.5"; transcript_id "ENSMUST00000251558.1"; gene_type "lncRNA"; gene_name "A630031M04Rik"; transcript_type "lncRNA"; transcript_name "A630031M04Rik-234"; exon_number 1; exon_id "ENSMUSE00001499960.1"; level 2; mgi_id "MGI:2444470"; tag "TAGENE"; havana_gene "OTTMUSG00000009379.1";
chr4	HAVANA	exon	127368740	127368811	0	+	.	gene_id "ENSMUSG00000087470.5"; transcript_id "ENSMUST00000251542.1"; gene_type "lncRNA"; gene_name "A630031M04Rik"; transcript_type "lncRNA"; transcript_name "A630031M04Rik-218"; exon_number 1; exon_id "ENSMUSE00001499960.1"; level 2; mgi_id "MGI:2444470"; tag "TAGENE"; havana_gene "OTTMUSG00000009379.1";
chr4	HAVANA	transcript	127368740	127383024	0	+	.	gene_id "ENSMUSG00000087470.5"; transcript_id "ENSMUST00000251558.1"; gene_type "lncRNA"; gene_name "A630031M04Rik"; transcript_type "lncRNA"; transcript_name "A630031M04Rik-234"; level 2; mgi_id "MGI:2444470"; tag "TAGENE"; havana_gene "OTTMUSG00000009379.1";
chr4	HAVANA	transcript	127368740	127426678	0	+	.	gene_id "ENSMUSG00000087470.5"; transcript_id "ENSMUST00000251542.1"; gene_type "lncRNA"; gene_name "A630031M04Rik"; transcript_type "lncRNA"; transcript_name "A630031M04Rik-218"; level 2; mgi_id "MGI:2444470"; tag "TAGENE"; havana_gene "OTTMUSG00000009379.1";
chr4	HAVANA	exon	127368746	127369097	0	+	.	gene_id "ENSMUSG00000087470.5"; transcript_id "ENSMUST00000251557.1"; gene_type "lncRNA"; gene_name "A630031M04Rik"; transcript_type "lncRNA"; transcript_name "A630031M04Rik-233"; exon_number 1; exon_id "ENSMUSE00001499994.1"; level 2; mgi_id "MGI:2444470"; tag "TAGENE"; havana_gene "OTTMUSG00000009379.1";
chr4	HAVANA	transcript	127368746	127383024	0	+	.	gene_id "ENSMUSG00000087470.5"; transcript_id "ENSMUST00000251557.1"; gene_type "lncRNA"; gene_name "A630031M04Rik"; transcript_type "lncRNA"; transcript_name "A630031M04Rik-233"; level 2; mgi_id "MGI:2444470"; tag "TAGENE"; havana_gene "OTTMUSG00000009379.1";
chr4	HAVANA	exon	127368747	127368811	0	+	.	gene_id "ENSMUSG00000087470.5"; transcript_id "ENSMUST00000251543.1"; gene_type "lncRNA"; gene_name "A630031M04Rik"; transcript_type "lncRNA"; transcript_name "A630031M04Rik-219"; exon_number 1; exon_id "ENSMUSE00001499982.1"; level 2; mgi_id "MGI:2444470"; tag "TAGENE"; havana_gene "OTTMUSG00000009379.1";
chr4	HAVANA	transcript	127368747	127426678	0	+	.	gene_id "ENSMUSG00000087470.5"; transcript_id "ENSMUST00000251543.1"; gene_type "lncRNA"; gene_name "A630031M04Rik"; transcript_type "lncRNA"; transcript_name "A630031M04Rik-219"; level 2; mgi_id "MGI:2444470"; tag "TAGENE"; havana_gene "OTTMUSG00000009379.1";
chr4	HAVANA	exon	127368781	127369097	0	+	.	gene_id "ENSMUSG00000087470.5"; transcript_id "ENSMUST00000251560.1"; gene_type "lncRNA"; gene_name "A630031M04Rik"; transcript_type "lncRNA"; transcript_name "A630031M04Rik-236"; exon_number 1; exon_id "ENSMUSE00001499976.1"; level 2; mgi_id "MGI:2444470"; tag "TAGENE"; havana_gene "OTTMUSG00000009379.1";
chr4	HAVANA	transcript	127368781	127380129	0	+	.	gene_id "ENSMUSG00000087470.5"; transcript_id "ENSMUST00000251560.1"; gene_type "lncRNA"; gene_name "A630031M04Rik"; transcript_type "lncRNA"; transcript_name "A630031M04Rik-236"; level 2; mgi_id "MGI:2444470"; tag "TAGENE"; havana_gene "OTTMUSG00000009379.1";
chr4	HAVANA	exon	127368956	127369097	0	+	.	gene_id "ENSMUSG00000087470.5"; transcript_id "ENSMUST00000251545.1"; gene_type "lncRNA"; gene_name "A630031M04Rik"; transcript_type "lncRNA"; transcript_name "A630031M04Rik-221"; exon_number 3; exon_id "ENSMUSE00001466131.2"; level 2; mgi_id "MGI:2444470"; tag "basic"; tag "TAGENE"; havana_gene "OTTMUSG00000009379.1";
chr4	HAVANA	exon	127368956	127369097	0	+	.	gene_id "ENSMUSG00000087470.5"; transcript_id "ENSMUST00000251547.1"; gene_type "lncRNA"; gene_name "A630031M04Rik"; transcript_type "lncRNA"; transcript_name "A630031M04Rik-223"; exon_number 3; exon_id "ENSMUSE00001466131.2"; level 2; mgi_id "MGI:2444470"; tag "TAGENE"; havana_gene "OTTMUSG00000009379.1";
chr4	HAVANA	exon	127368956	127369097	0	+	.	gene_id "ENSMUSG00000087470.5"; transcript_id "ENSMUST00000251548.1"; gene_type "lncRNA"; gene_name "A630031M04Rik"; transcript_type "lncRNA"; transcript_name "A630031M04Rik-224"; exon_number 3; exon_id "ENSMUSE00001466131.2"; level 2; mgi_id "MGI:2444470"; tag "basic"; tag "TAGENE"; havana_gene "OTTMUSG00000009379.1";
chr4	HAVANA	exon	127368956	127369097	0	+	.	gene_id "ENSMUSG00000087470.5"; transcript_id "ENSMUST00000251555.1"; gene_type "lncRNA"; gene_name "A630031M04Rik"; transcript_type "lncRNA"; transcript_name "A630031M04Rik-231"; exon_number 3; exon_id "ENSMUSE00001466131.2"; level 2; mgi_id "MGI:2444470"; tag "TAGENE"; havana_gene "OTTMUSG00000009379.1";
chr4	HAVANA	exon	127368956	127369097	0	+	.	gene_id "ENSMUSG00000087470.5"; transcript_id "ENSMUST00000251569.1"; gene_type "lncRNA"; gene_name "A630031M04Rik"; transcript_type "lncRNA"; transcript_name "A630031M04Rik-245"; exon_number 3; exon_id "ENSMUSE00001466131.2"; level 2; mgi_id "MGI:2444470"; tag "TAGENE"; havana_gene "OTTMUSG00000009379.1";
chr4	HAVANA	exon	127368956	127369097	0	+	.	gene_id "ENSMUSG00000087470.5"; transcript_id "ENSMUST00000251575.1"; gene_type "lncRNA"; gene_name "A630031M04Rik"; transcript_type "lncRNA"; transcript_name "A630031M04Rik-251"; exon_number 3; exon_id "ENSMUSE00001466131.2"; level 2; mgi_id "MGI:2444470"; tag "TAGENE"; havana_gene "OTTMUSG00000009379.1";
chr4	HAVANA	exon	127368956	127369097	0	+	.	gene_id "ENSMUSG00000087470.5"; transcript_id "ENSMUST00000251559.1"; gene_type "lncRNA"; gene_name "A630031M04Rik"; transcript_type "lncRNA"; transcript_name "A630031M04Rik-235"; exon_number 2; exon_id "ENSMUSE00001466131.2"; level 2; mgi_id "MGI:2444470"; tag "TAGENE"; havana_gene "OTTMUSG00000009379.1";
chr4	HAVANA	exon	127368956	127369097	0	+	.	gene_id "ENSMUSG00000087470.5"; transcript_id "ENSMUST00000251576.1"; gene_type "lncRNA"; gene_name "A630031M04Rik"; transcript_type "lncRNA"; transcript_name "A630031M04Rik-252"; exon_number 2; exon_id "ENSMUSE00001466131.2"; level 2; mgi_id "MGI:2444470"; tag "TAGENE"; havana_gene "OTTMUSG00000009379.1";
chr4	HAVANA	exon	127368956	127369097	0	+	.	gene_id "ENSMUSG00000087470.5"; transcript_id "ENSMUST00000251556.1"; gene_type "lncRNA"; gene_name "A630031M04Rik"; transcript_type "lncRNA"; transcript_name "A630031M04Rik-232"; exon_number 2; exon_id "ENSMUSE00001466131.2"; level 2; mgi_id "MGI:2444470"; tag "TAGENE"; havana_gene "OTTMUSG00000009379.1";
chr4	HAVANA	exon	127368956	127369097	0	+	.	gene_id "ENSMUSG00000087470.5"; transcript_id "ENSMUST00000239205.2"; gene_type "lncRNA"; gene_name "A630031M04Rik"; transcript_type "lncRNA"; transcript_name "A630031M04Rik-205"; exon_number 2; exon_id "ENSMUSE00001466131.2"; level 2; mgi_id "MGI:2444470"; tag "RNA_Seq_supported_only"; tag "basic"; tag "Ensembl_canonical"; tag "GENCODE_Primary"; havana_gene "OTTMUSG00000009379.1"; havana_transcript "OTTMUST00000182305.1";
chr4	HAVANA	exon	127368956	127369097	0	+	.	gene_id "ENSMUSG00000087470.5"; transcript_id "ENSMUST00000251540.1"; gene_type "lncRNA"; gene_name "A630031M04Rik"; transcript_type "lncRNA"; transcript_name "A630031M04Rik-216"; exon_number 2; exon_id "ENSMUSE00001466131.2"; level 2; mgi_id "MGI:2444470"; tag "basic"; tag "TAGENE"; havana_gene "OTTMUSG00000009379.1";
chr4	HAVANA	exon	127368956	127369097	0	+	.	gene_id "ENSMUSG00000087470.5"; transcript_id "ENSMUST00000251553.1"; gene_type "lncRNA"; gene_name "A630031M04Rik"; transcript_type "lncRNA"; transcript_name "A630031M04Rik-229"; exon_number 2; exon_id "ENSMUSE00001466131.2"; level 2; mgi_id "MGI:2444470"; tag "TAGENE"; havana_gene "OTTMUSG00000009379.1";
chr4	HAVANA	exon	127368956	127369097	0	+	.	gene_id "ENSMUSG00000087470.5"; transcript_id "ENSMUST00000251579.1"; gene_type "lncRNA"; gene_name "A630031M04Rik"; transcript_type "lncRNA"; transcript_name "A630031M04Rik-255"; exon_number 2; exon_id "ENSMUSE00001466131.2"; level 2; mgi_id "MGI:2444470"; tag "TAGENE"; havana_gene "OTTMUSG00000009379.1";
chr4	HAVANA	exon	127368956	127369097	0	+	.	gene_id "ENSMUSG00000087470.5"; transcript_id "ENSMUST00000251558.1"; gene_type "lncRNA"; gene_name "A630031M04Rik"; transcript_type "lncRNA"; transcript_name "A630031M04Rik-234"; exon_number 2; exon_id "ENSMUSE00001466131.2"; level 2; mgi_id "MGI:2444470"; tag "TAGENE"; havana_gene "OTTMUSG00000009379.1";
chr4	ENSEMBL_gcm37	exon	127368956	127369097	0.0567644536714854	+	.	gene_id "ENSMUSG00000087470.5"; transcript_id "ENSMUSG00000087470.5_tx_20"; exon_id "chr4_127368956_127369097_+"; exonnum "2"; txlen "512";
chr4	ENSEMBL_gcm37	exon	127368956	127369097	0.0486760693065389	+	.	gene_id "ENSMUSG00000087470.5"; transcript_id "ENSMUSG00000087470.5_tx_22"; exon_id "chr4_127368956_127369097_+"; exonnum "3"; txlen "632";
chr4	ENSEMBL_gcm37	exon	127368956	127369097	0.0370769890060375	+	.	gene_id "ENSMUSG00000087470.5"; transcript_id "ENSMUSG00000087470.5_tx_29"; exon_id "chr4_127368956_127369097_+"; exonnum "3"; txlen "757";
chr4	ENSEMBL_gcm37	exon	127368956	127369097	0.142160310946697	+	.	gene_id "ENSMUSG00000087470.5"; transcript_id "ENSMUSG00000087470.5_tx_8"; exon_id "chr4_127368956_127369097_+"; exonnum "3"; txlen "788";
chr4	ENSEMBL_gcm37	exon	127368956	127369097	0.137972041851909	+	.	gene_id "ENSMUSG00000087470.5"; transcript_id "ENSMUSG00000087470.5_tx_9"; exon_id "chr4_127368956_127369097_+"; exonnum "3"; txlen "582";
chr4	HAVANA	exon	127369027	127369097	0	+	.	gene_id "ENSMUSG00000087470.5"; transcript_id "ENSMUST00000251577.1"; gene_type "lncRNA"; gene_name "A630031M04Rik"; transcript_type "lncRNA"; transcript_name "A630031M04Rik-253"; exon_number 2; exon_id "ENSMUSE00001500002.1"; level 2; mgi_id "MGI:2444470"; tag "TAGENE"; havana_gene "OTTMUSG00000009379.1";
chr4	HAVANA	exon	127369126	127369178	0	+	.	gene_id "ENSMUSG00000087470.5"; transcript_id "ENSMUST00000251580.1"; gene_type "lncRNA"; gene_name "A630031M04Rik"; transcript_type "lncRNA"; transcript_name "A630031M04Rik-256"; exon_number 1; exon_id "ENSMUSE00001500004.1"; level 2; mgi_id "MGI:2444470"; tag "TAGENE"; havana_gene "OTTMUSG00000009379.1";
chr4	HAVANA	transcript	127369126	127370634	0	+	.	gene_id "ENSMUSG00000087470.5"; transcript_id "ENSMUST00000251580.1"; gene_type "lncRNA"; gene_name "A630031M04Rik"; transcript_type "lncRNA"; transcript_name "A630031M04Rik-256"; level 2; mgi_id "MGI:2444470"; tag "TAGENE"; havana_gene "OTTMUSG00000009379.1";
chr4	HAVANA	exon	127369523	127369557	0	+	.	gene_id "ENSMUSG00000087470.5"; transcript_id "ENSMUST00000251579.1"; gene_type "lncRNA"; gene_name "A630031M04Rik"; transcript_type "lncRNA"; transcript_name "A630031M04Rik-255"; exon_number 3; exon_id "ENSMUSE00001499978.1"; level 2; mgi_id "MGI:2444470"; tag "TAGENE"; havana_gene "OTTMUSG00000009379.1";
chr4	HAVANA	exon	127370426	127370633	0	+	.	gene_id "ENSMUSG00000087470.5"; transcript_id "ENSMUST00000251549.1"; gene_type "lncRNA"; gene_name "A630031M04Rik"; transcript_type "lncRNA"; transcript_name "A630031M04Rik-225"; exon_number 3; exon_id "ENSMUSE00001499956.1"; level 2; mgi_id "MGI:2444470"; tag "TAGENE"; havana_gene "OTTMUSG00000009379.1";
chr4	HAVANA	exon	127370426	127370633	0	+	.	gene_id "ENSMUSG00000087470.5"; transcript_id "ENSMUST00000251555.1"; gene_type "lncRNA"; gene_name "A630031M04Rik"; transcript_type "lncRNA"; transcript_name "A630031M04Rik-231"; exon_number 4; exon_id "ENSMUSE00001499956.1"; level 2; mgi_id "MGI:2444470"; tag "TAGENE"; havana_gene "OTTMUSG00000009379.1";
chr4	HAVANA	exon	127370426	127370634	0	+	.	gene_id "ENSMUSG00000087470.5"; transcript_id "ENSMUST00000251554.1"; gene_type "lncRNA"; gene_name "A630031M04Rik"; transcript_type "lncRNA"; transcript_name "A630031M04Rik-230"; exon_number 3; exon_id "ENSMUSE00001499973.1"; level 2; mgi_id "MGI:2444470"; tag "TAGENE"; havana_gene "OTTMUSG00000009379.1";
chr4	HAVANA	exon	127370426	127370634	0	+	.	gene_id "ENSMUSG00000087470.5"; transcript_id "ENSMUST00000251570.1"; gene_type "lncRNA"; gene_name "A630031M04Rik"; transcript_type "lncRNA"; transcript_name "A630031M04Rik-246"; exon_number 3; exon_id "ENSMUSE00001499973.1"; level 2; mgi_id "MGI:2444470"; tag "TAGENE"; havana_gene "OTTMUSG00000009379.1";
chr4	HAVANA	exon	127370426	127370634	0	+	.	gene_id "ENSMUSG00000087470.5"; transcript_id "ENSMUST00000251579.1"; gene_type "lncRNA"; gene_name "A630031M04Rik"; transcript_type "lncRNA"; transcript_name "A630031M04Rik-255"; exon_number 4; exon_id "ENSMUSE00001499973.1"; level 2; mgi_id "MGI:2444470"; tag "TAGENE"; havana_gene "OTTMUSG00000009379.1";
chr4	HAVANA	exon	127370426	127370634	0	+	.	gene_id "ENSMUSG00000087470.5"; transcript_id "ENSMUST00000251580.1"; gene_type "lncRNA"; gene_name "A630031M04Rik"; transcript_type "lncRNA"; transcript_name "A630031M04Rik-256"; exon_number 2; exon_id "ENSMUSE00001499973.1"; level 2; mgi_id "MGI:2444470"; tag "TAGENE"; havana_gene "OTTMUSG00000009379.1";
chr4	HAVANA	exon	127370426	127370635	0	+	.	gene_id "ENSMUSG00000087470.5"; transcript_id "ENSMUST00000251575.1"; gene_type "lncRNA"; gene_name "A630031M04Rik"; transcript_type "lncRNA"; transcript_name "A630031M04Rik-251"; exon_number 4; exon_id "ENSMUSE00001500005.1"; level 2; mgi_id "MGI:2444470"; tag "TAGENE"; havana_gene "OTTMUSG00000009379.1";
chr4	HAVANA	exon	127370426	127370635	0	+	.	gene_id "ENSMUSG00000087470.5"; transcript_id "ENSMUST00000251577.1"; gene_type "lncRNA"; gene_name "A630031M04Rik"; transcript_type "lncRNA"; transcript_name "A630031M04Rik-253"; exon_number 3; exon_id "ENSMUSE00001500005.1"; level 2; mgi_id "MGI:2444470"; tag "TAGENE"; havana_gene "OTTMUSG00000009379.1";
chr4	HAVANA	exon	127370426	127370635	0	+	.	gene_id "ENSMUSG00000087470.5"; transcript_id "ENSMUST00000251578.1"; gene_type "lncRNA"; gene_name "A630031M04Rik"; transcript_type "lncRNA"; transcript_name "A630031M04Rik-254"; exon_number 2; exon_id "ENSMUSE00001500005.1"; level 2; mgi_id "MGI:2444470"; tag "TAGENE"; havana_gene "OTTMUSG00000009379.1";
chr4	ENSEMBL_gcm37	exon	127370426	127370635	0.0526887259381873	+	.	gene_id "ENSMUSG00000087470.5"; transcript_id "ENSMUSG00000087470.5_tx_21"; exon_id "chr4_127370426_127370635_+"; exonnum "3"; txlen "615";
chr4	ENSEMBL_gcm37	exon	127370426	127370635	0.0370769890060375	+	.	gene_id "ENSMUSG00000087470.5"; transcript_id "ENSMUSG00000087470.5_tx_29"; exon_id "chr4_127370426_127370635_+"; exonnum "4"; txlen "757";
chr4	ENSEMBL_gcm37	exon	127370426	127370635	0.271778949173814	+	.	gene_id "ENSMUSG00000087470.5"; transcript_id "ENSMUSG00000087470.5_tx_3"; exon_id "chr4_127370426_127370635_+"; exonnum "3"; txlen "646";
chr4	ENSEMBL_gcm37	exon	127370426	127370635	0.142160310946697	+	.	gene_id "ENSMUSG00000087470.5"; transcript_id "ENSMUSG00000087470.5_tx_8"; exon_id "chr4_127370426_127370635_+"; exonnum "4"; txlen "788";
chr4	ENSEMBL_gcm37	exon	127370426	127370635	0.137972041851909	+	.	gene_id "ENSMUSG00000087470.5"; transcript_id "ENSMUSG00000087470.5_tx_9"; exon_id "chr4_127370426_127370635_+"; exonnum "4"; txlen "582";
chr4	HAVANA	exon	127370426	127370640	0	+	.	gene_id "ENSMUSG00000087470.5"; transcript_id "ENSMUST00000251546.1"; gene_type "lncRNA"; gene_name "A630031M04Rik"; transcript_type "lncRNA"; transcript_name "A630031M04Rik-222"; exon_number 3; exon_id "ENSMUSE00001499990.1"; level 2; mgi_id "MGI:2444470"; tag "TAGENE"; havana_gene "OTTMUSG00000009379.1";
chr4	HAVANA	exon	127370426	127370640	0	+	.	gene_id "ENSMUSG00000087470.5"; transcript_id "ENSMUST00000251547.1"; gene_type "lncRNA"; gene_name "A630031M04Rik"; transcript_type "lncRNA"; transcript_name "A630031M04Rik-223"; exon_number 4; exon_id "ENSMUSE00001499990.1"; level 2; mgi_id "MGI:2444470"; tag "TAGENE"; havana_gene "OTTMUSG00000009379.1";
chr4	HAVANA	exon	127370426	127370640	0	+	.	gene_id "ENSMUSG00000087470.5"; transcript_id "ENSMUST00000251548.1"; gene_type "lncRNA"; gene_name "A630031M04Rik"; transcript_type "lncRNA"; transcript_name "A630031M04Rik-224"; exon_number 4; exon_id "ENSMUSE00001499990.1"; level 2; mgi_id "MGI:2444470"; tag "basic"; tag "TAGENE"; havana_gene "OTTMUSG00000009379.1";
chr4	HAVANA	exon	127370426	127370640	0	+	.	gene_id "ENSMUSG00000087470.5"; transcript_id "ENSMUST00000251569.1"; gene_type "lncRNA"; gene_name "A630031M04Rik"; transcript_type "lncRNA"; transcript_name "A630031M04Rik-245"; exon_number 4; exon_id "ENSMUSE00001499990.1"; level 2; mgi_id "MGI:2444470"; tag "TAGENE"; havana_gene "OTTMUSG00000009379.1";
chr4	HAVANA	exon	127370426	127370640	0	+	.	gene_id "ENSMUSG00000087470.5"; transcript_id "ENSMUST00000251576.1"; gene_type "lncRNA"; gene_name "A630031M04Rik"; transcript_type "lncRNA"; transcript_name "A630031M04Rik-252"; exon_number 3; exon_id "ENSMUSE00001499990.1"; level 2; mgi_id "MGI:2444470"; tag "TAGENE"; havana_gene "OTTMUSG00000009379.1";
chr4	HAVANA	exon	127370426	127370640	0	+	.	gene_id "ENSMUSG00000087470.5"; transcript_id "ENSMUST00000129084.9"; gene_type "lncRNA"; gene_name "A630031M04Rik"; transcript_type "lncRNA"; transcript_name "A630031M04Rik-201"; exon_number 2; exon_id "ENSMUSE00001499990.1"; level 2; transcript_support_level "1"; mgi_id "MGI:2444470"; tag "TAGENE"; havana_gene "OTTMUSG00000009379.1"; havana_transcript "OTTMUST00000021356.1";
chr4	HAVANA	exon	127370426	127370647	0	+	.	gene_id "ENSMUSG00000087470.5"; transcript_id "ENSMUST00000143070.3"; gene_type "lncRNA"; gene_name "A630031M04Rik"; transcript_type "lncRNA"; transcript_name "A630031M04Rik-202"; exon_number 2; exon_id "ENSMUSE00001499996.1"; level 2; transcript_support_level "3"; mgi_id "MGI:2444470"; tag "TAGENE"; havana_gene "OTTMUSG00000009379.1"; havana_transcript "OTTMUST00000021357.1";
chr4	HAVANA	exon	127380020	127380115	0	+	.	gene_id "ENSMUSG00000087470.5"; transcript_id "ENSMUST00000251545.1"; gene_type "lncRNA"; gene_name "A630031M04Rik"; transcript_type "lncRNA"; transcript_name "A630031M04Rik-221"; exon_number 4; exon_id "ENSMUSE00001466304.2"; level 2; mgi_id "MGI:2444470"; tag "basic"; tag "TAGENE"; havana_gene "OTTMUSG00000009379.1";
chr4	HAVANA	exon	127380020	127380115	0	+	.	gene_id "ENSMUSG00000087470.5"; transcript_id "ENSMUST00000239342.2"; gene_type "lncRNA"; gene_name "A630031M04Rik"; transcript_type "lncRNA"; transcript_name "A630031M04Rik-206"; exon_number 2; exon_id "ENSMUSE00001466304.2"; level 2; mgi_id "MGI:2444470"; tag "RNA_Seq_supported_only"; havana_gene "OTTMUSG00000009379.1"; havana_transcript "OTTMUST00000182304.1";
chr4	HAVANA	exon	127380020	127380115	0	+	.	gene_id "ENSMUSG00000087470.5"; transcript_id "ENSMUST00000251556.1"; gene_type "lncRNA"; gene_name "A630031M04Rik"; transcript_type "lncRNA"; transcript_name "A630031M04Rik-232"; exon_number 3; exon_id "ENSMUSE00001466304.2"; level 2; mgi_id "MGI:2444470"; tag "TAGENE"; havana_gene "OTTMUSG00000009379.1";
chr4	HAVANA	exon	127380020	127380115	0	+	.	gene_id "ENSMUSG00000087470.5"; transcript_id "ENSMUST00000251558.1"; gene_type "lncRNA"; gene_name "A630031M04Rik"; transcript_type "lncRNA"; transcript_name "A630031M04Rik-234"; exon_number 3; exon_id "ENSMUSE00001466304.2"; level 2; mgi_id "MGI:2444470"; tag "TAGENE"; havana_gene "OTTMUSG00000009379.1";
chr4	HAVANA	exon	127380020	127380115	0	+	.	gene_id "ENSMUSG00000087470.5"; transcript_id "ENSMUST00000251557.1"; gene_type "lncRNA"; gene_name "A630031M04Rik"; transcript_type "lncRNA"; transcript_name "A630031M04Rik-233"; exon_number 2; exon_id "ENSMUSE00001466304.2"; level 2; mgi_id "MGI:2444470"; tag "TAGENE"; havana_gene "OTTMUSG00000009379.1";
chr4	HAVANA	exon	127380020	127380115	0	+	.	gene_id "ENSMUSG00000087470.5"; transcript_id "ENSMUST00000251544.1"; gene_type "lncRNA"; gene_name "A630031M04Rik"; transcript_type "lncRNA"; transcript_name "A630031M04Rik-220"; exon_number 1; exon_id "ENSMUSE00001466304.2"; level 2; mgi_id "MGI:2444470"; tag "TAGENE"; havana_gene "OTTMUSG00000009379.1";
chr4	ENSEMBL_gcm37	exon	127380020	127380115	0.0567644536714854	+	.	gene_id "ENSMUSG00000087470.5"; transcript_id "ENSMUSG00000087470.5_tx_20"; exon_id "chr4_127380020_127380115_+"; exonnum "3"; txlen "512";
chr4	HAVANA	exon	127380020	127380129	0	+	.	gene_id "ENSMUSG00000087470.5"; transcript_id "ENSMUST00000251559.1"; gene_type "lncRNA"; gene_name "A630031M04Rik"; transcript_type "lncRNA"; transcript_name "A630031M04Rik-235"; exon_number 3; exon_id "ENSMUSE00001500007.1"; level 2; mgi_id "MGI:2444470"; tag "TAGENE"; havana_gene "OTTMUSG00000009379.1";
chr4	HAVANA	exon	127380020	127380129	0	+	.	gene_id "ENSMUSG00000087470.5"; transcript_id "ENSMUST00000251560.1"; gene_type "lncRNA"; gene_name "A630031M04Rik"; transcript_type "lncRNA"; transcript_name "A630031M04Rik-236"; exon_number 2; exon_id "ENSMUSE00001500007.1"; level 2; mgi_id "MGI:2444470"; tag "TAGENE"; havana_gene "OTTMUSG00000009379.1";
chr4	HAVANA	transcript	127380020	127426678	0	+	.	gene_id "ENSMUSG00000087470.5"; transcript_id "ENSMUST00000251544.1"; gene_type "lncRNA"; gene_name "A630031M04Rik"; transcript_type "lncRNA"; transcript_name "A630031M04Rik-220"; level 2; mgi_id "MGI:2444470"; tag "TAGENE"; havana_gene "OTTMUSG00000009379.1";
chr4	sragcm37_es	exon	127380522	127380639	0.0646070476424405	+	.	gene_id "ENSMUSG00000087470.5"; transcript_id "ENSMUSG00000087470.5_tx_15"; exon_id "chr4_127380522_127380639_+"; exonnum "1"; txlen "997";
chr4	HAVANA	exon	127382922	127383024	0	+	.	gene_id "ENSMUSG00000087470.5"; transcript_id "ENSMUST00000251556.1"; gene_type "lncRNA"; gene_name "A630031M04Rik"; transcript_type "lncRNA"; transcript_name "A630031M04Rik-232"; exon_number 4; exon_id "ENSMUSE00001499971.1"; level 2; mgi_id "MGI:2444470"; tag "TAGENE"; havana_gene "OTTMUSG00000009379.1";
chr4	HAVANA	exon	127382922	127383024	0	+	.	gene_id "ENSMUSG00000087470.5"; transcript_id "ENSMUST00000251558.1"; gene_type "lncRNA"; gene_name "A630031M04Rik"; transcript_type "lncRNA"; transcript_name "A630031M04Rik-234"; exon_number 4; exon_id "ENSMUSE00001499971.1"; level 2; mgi_id "MGI:2444470"; tag "TAGENE"; havana_gene "OTTMUSG00000009379.1";
chr4	HAVANA	exon	127382922	127383024	0	+	.	gene_id "ENSMUSG00000087470.5"; transcript_id "ENSMUST00000251557.1"; gene_type "lncRNA"; gene_name "A630031M04Rik"; transcript_type "lncRNA"; transcript_name "A630031M04Rik-233"; exon_number 3; exon_id "ENSMUSE00001499971.1"; level 2; mgi_id "MGI:2444470"; tag "TAGENE"; havana_gene "OTTMUSG00000009379.1";
chr4	HAVANA	exon	127386356	127386499	0	+	.	gene_id "ENSMUSG00000087470.5"; transcript_id "ENSMUST00000251553.1"; gene_type "lncRNA"; gene_name "A630031M04Rik"; transcript_type "lncRNA"; transcript_name "A630031M04Rik-229"; exon_number 3; exon_id "ENSMUSE00001499969.1"; level 2; mgi_id "MGI:2444470"; tag "TAGENE"; havana_gene "OTTMUSG00000009379.1";
chr4	HAVANA	exon	127386356	127386502	0	+	.	gene_id "ENSMUSG00000087470.5"; transcript_id "ENSMUST00000251545.1"; gene_type "lncRNA"; gene_name "A630031M04Rik"; transcript_type "lncRNA"; transcript_name "A630031M04Rik-221"; exon_number 5; exon_id "ENSMUSE00001500015.1"; level 2; mgi_id "MGI:2444470"; tag "basic"; tag "TAGENE"; havana_gene "OTTMUSG00000009379.1";
chr4	HAVANA	exon	127386621	127386782	0	+	.	gene_id "ENSMUSG00000087470.5"; transcript_id "ENSMUST00000251541.1"; gene_type "lncRNA"; gene_name "A630031M04Rik"; transcript_type "lncRNA"; transcript_name "A630031M04Rik-217"; exon_number 2; exon_id "ENSMUSE00001499938.1"; level 2; mgi_id "MGI:2444470"; tag "basic"; tag "TAGENE"; havana_gene "OTTMUSG00000009379.1";
chr4	sragcm37_es	exon	127389251	127389337	0.0830662041117092	+	.	gene_id "ENSMUSG00000087470.5"; transcript_id "ENSMUSG00000087470.5_tx_12"; exon_id "chr4_127389251_127389337_+"; exonnum "1"; txlen "966";
chr4	sragcm37_mid	exon	127398591	127398692	0.0567644536714854	+	.	gene_id "ENSMUSG00000087470.5"; transcript_id "ENSMUSG00000087470.5_tx_20"; exon_id "chr4_127398591_127398692_+"; exonnum "4"; txlen "512";
chr4	HAVANA	exon	127403991	127404227	0	+	.	gene_id "ENSMUSG00000087470.5"; transcript_id "ENSMUST00000251550.1"; gene_type "lncRNA"; gene_name "A630031M04Rik"; transcript_type "lncRNA"; transcript_name "A630031M04Rik-226"; exon_number 1; exon_id "ENSMUSE00001499970.1"; level 2; mgi_id "MGI:2444470"; tag "TAGENE"; havana_gene "OTTMUSG00000009379.1";
chr4	HAVANA	transcript	127403991	127426684	0	+	.	gene_id "ENSMUSG00000087470.5"; transcript_id "ENSMUST00000251550.1"; gene_type "lncRNA"; gene_name "A630031M04Rik"; transcript_type "lncRNA"; transcript_name "A630031M04Rik-226"; level 2; mgi_id "MGI:2444470"; tag "TAGENE"; havana_gene "OTTMUSG00000009379.1";
chr4	HAVANA	exon	127403998	127404227	0	+	.	gene_id "ENSMUSG00000087470.5"; transcript_id "ENSMUST00000251551.1"; gene_type "lncRNA"; gene_name "A630031M04Rik"; transcript_type "lncRNA"; transcript_name "A630031M04Rik-227"; exon_number 1; exon_id "ENSMUSE00001499966.1"; level 2; mgi_id "MGI:2444470"; tag "basic"; tag "TAGENE"; havana_gene "OTTMUSG00000009379.1";
chr4	HAVANA	transcript	127403998	127426682	0	+	.	gene_id "ENSMUSG00000087470.5"; transcript_id "ENSMUST00000251551.1"; gene_type "lncRNA"; gene_name "A630031M04Rik"; transcript_type "lncRNA"; transcript_name "A630031M04Rik-227"; level 2; mgi_id "MGI:2444470"; tag "basic"; tag "TAGENE"; havana_gene "OTTMUSG00000009379.1";
chr4	HAVANA	exon	127404040	127404227	0	+	.	gene_id "ENSMUSG00000087470.5"; transcript_id "ENSMUST00000251552.1"; gene_type "lncRNA"; gene_name "A630031M04Rik"; transcript_type "lncRNA"; transcript_name "A630031M04Rik-228"; exon_number 1; exon_id "ENSMUSE00001499979.1"; level 2; mgi_id "MGI:2444470"; tag "TAGENE"; havana_gene "OTTMUSG00000009379.1";
chr4	HAVANA	transcript	127404040	127426682	0	+	.	gene_id "ENSMUSG00000087470.5"; transcript_id "ENSMUST00000251552.1"; gene_type "lncRNA"; gene_name "A630031M04Rik"; transcript_type "lncRNA"; transcript_name "A630031M04Rik-228"; level 2; mgi_id "MGI:2444470"; tag "TAGENE"; havana_gene "OTTMUSG00000009379.1";
chr4	HAVANA	exon	127404136	127404227	0	+	.	gene_id "ENSMUSG00000087470.5"; transcript_id "ENSMUST00000251539.1"; gene_type "lncRNA"; gene_name "A630031M04Rik"; transcript_type "lncRNA"; transcript_name "A630031M04Rik-215"; exon_number 2; exon_id "ENSMUSE00001499959.1"; level 2; mgi_id "MGI:2444470"; tag "TAGENE"; havana_gene "OTTMUSG00000009379.1";
chr4	HAVANA	exon	127404136	127404227	0	+	.	gene_id "ENSMUSG00000087470.5"; transcript_id "ENSMUST00000251540.1"; gene_type "lncRNA"; gene_name "A630031M04Rik"; transcript_type "lncRNA"; transcript_name "A630031M04Rik-216"; exon_number 3; exon_id "ENSMUSE00001499959.1"; level 2; mgi_id "MGI:2444470"; tag "basic"; tag "TAGENE"; havana_gene "OTTMUSG00000009379.1";
chr4	ENSEMBL_gcm37	exon	127404136	127404227	0.0567644536714854	+	.	gene_id "ENSMUSG00000087470.5"; transcript_id "ENSMUSG00000087470.5_tx_20"; exon_id "chr4_127404136_127404227_+"; exonnum "5"; txlen "512";
chr4	HAVANA	exon	127415887	127416100	0	+	.	gene_id "ENSMUSG00000087470.5"; transcript_id "ENSMUST00000251561.1"; gene_type "lncRNA"; gene_name "A630031M04Rik"; transcript_type "lncRNA"; transcript_name "A630031M04Rik-237"; exon_number 1; exon_id "ENSMUSE00001500001.1"; level 2; mgi_id "MGI:2444470"; tag "TAGENE"; havana_gene "OTTMUSG00000009379.1";
chr4	HAVANA	transcript	127415887	127426685	0	+	.	gene_id "ENSMUSG00000087470.5"; transcript_id "ENSMUST00000251561.1"; gene_type "lncRNA"; gene_name "A630031M04Rik"; transcript_type "lncRNA"; transcript_name "A630031M04Rik-237"; level 2; mgi_id "MGI:2444470"; tag "TAGENE"; havana_gene "OTTMUSG00000009379.1";
chr4	HAVANA	exon	127415991	127416100	0	+	.	gene_id "ENSMUSG00000087470.5"; transcript_id "ENSMUST00000251562.1"; gene_type "lncRNA"; gene_name "A630031M04Rik"; transcript_type "lncRNA"; transcript_name "A630031M04Rik-238"; exon_number 1; exon_id "ENSMUSE00001499935.1"; level 2; mgi_id "MGI:2444470"; tag "TAGENE"; havana_gene "OTTMUSG00000009379.1";
chr4	HAVANA	transcript	127415991	127426678	0	+	.	gene_id "ENSMUSG00000087470.5"; transcript_id "ENSMUST00000251562.1"; gene_type "lncRNA"; gene_name "A630031M04Rik"; transcript_type "lncRNA"; transcript_name "A630031M04Rik-238"; level 2; mgi_id "MGI:2444470"; tag "TAGENE"; havana_gene "OTTMUSG00000009379.1";
chr4	HAVANA	exon	127416165	127416376	0	+	.	gene_id "ENSMUSG00000087470.5"; transcript_id "ENSMUST00000156401.5"; gene_type "lncRNA"; gene_name "A630031M04Rik"; transcript_type "lncRNA"; transcript_name "A630031M04Rik-204"; exon_number 1; exon_id "ENSMUSE00001499972.1"; level 2; transcript_support_level "1"; mgi_id "MGI:2444470"; tag "RNA_Seq_supported_partial"; tag "TAGENE"; havana_gene "OTTMUSG00000009379.1"; havana_transcript "OTTMUST00000182306.1";
chr4	HAVANA	transcript	127416165	127426698	0	+	.	gene_id "ENSMUSG00000087470.5"; transcript_id "ENSMUST00000156401.5"; gene_type "lncRNA"; gene_name "A630031M04Rik"; transcript_type "lncRNA"; transcript_name "A630031M04Rik-204"; level 2; transcript_support_level "1"; mgi_id "MGI:2444470"; tag "RNA_Seq_supported_partial"; tag "TAGENE"; havana_gene "OTTMUSG00000009379.1"; havana_transcript "OTTMUST00000182306.1";
chr4	HAVANA	exon	127416169	127416376	0	+	.	gene_id "ENSMUSG00000087470.5"; transcript_id "ENSMUST00000241356.2"; gene_type "lncRNA"; gene_name "A630031M04Rik"; transcript_type "lncRNA"; transcript_name "A630031M04Rik-208"; exon_number 1; exon_id "ENSMUSE00001499988.1"; level 2; mgi_id "MGI:2444470"; tag "basic"; tag "TAGENE"; havana_gene "OTTMUSG00000009379.1";
chr4	HAVANA	exon	127416169	127416376	0	+	.	gene_id "ENSMUSG00000087470.5"; transcript_id "ENSMUST00000241876.2"; gene_type "lncRNA"; gene_name "A630031M04Rik"; transcript_type "lncRNA"; transcript_name "A630031M04Rik-210"; exon_number 1; exon_id "ENSMUSE00001499988.1"; level 2; mgi_id "MGI:2444470"; tag "TAGENE"; havana_gene "OTTMUSG00000009379.1";
chr4	HAVANA	transcript	127416169	127426696	0	+	.	gene_id "ENSMUSG00000087470.5"; transcript_id "ENSMUST00000241356.2"; gene_type "lncRNA"; gene_name "A630031M04Rik"; transcript_type "lncRNA"; transcript_name "A630031M04Rik-208"; level 2; mgi_id "MGI:2444470"; tag "basic"; tag "TAGENE"; havana_gene "OTTMUSG00000009379.1";
chr4	HAVANA	transcript	127416169	127426710	0	+	.	gene_id "ENSMUSG00000087470.5"; transcript_id "ENSMUST00000241876.2"; gene_type "lncRNA"; gene_name "A630031M04Rik"; transcript_type "lncRNA"; transcript_name "A630031M04Rik-210"; level 2; mgi_id "MGI:2444470"; tag "TAGENE"; havana_gene "OTTMUSG00000009379.1";
chr4	HAVANA	exon	127416185	127416376	0	+	.	gene_id "ENSMUSG00000087470.5"; transcript_id "ENSMUST00000244372.2"; gene_type "lncRNA"; gene_name "A630031M04Rik"; transcript_type "lncRNA"; transcript_name "A630031M04Rik-212"; exon_number 1; exon_id "ENSMUSE00001483509.1"; level 2; mgi_id "MGI:2444470"; tag "TAGENE"; havana_gene "OTTMUSG00000009379.1";
chr4	HAVANA	transcript	127416185	127426701	0	+	.	gene_id "ENSMUSG00000087470.5"; transcript_id "ENSMUST00000244372.2"; gene_type "lncRNA"; gene_name "A630031M04Rik"; transcript_type "lncRNA"; transcript_name "A630031M04Rik-212"; level 2; mgi_id "MGI:2444470"; tag "TAGENE"; havana_gene "OTTMUSG00000009379.1";
chr4	HAVANA	exon	127416203	127416376	0	+	.	gene_id "ENSMUSG00000087470.5"; transcript_id "ENSMUST00000251566.1"; gene_type "lncRNA"; gene_name "A630031M04Rik"; transcript_type "lncRNA"; transcript_name "A630031M04Rik-242"; exon_number 1; exon_id "ENSMUSE00001499992.1"; level 2; mgi_id "MGI:2444470"; tag "TAGENE"; havana_gene "OTTMUSG00000009379.1";
chr4	HAVANA	exon	127416203	127416376	0	+	.	gene_id "ENSMUSG00000087470.5"; transcript_id "ENSMUST00000243891.2"; gene_type "lncRNA"; gene_name "A630031M04Rik"; transcript_type "lncRNA"; transcript_name "A630031M04Rik-211"; exon_number 1; exon_id "ENSMUSE00001499992.1"; level 2; mgi_id "MGI:2444470"; tag "TAGENE"; havana_gene "OTTMUSG00000009379.1";
chr4	HAVANA	transcript	127416203	127426597	0	+	.	gene_id "ENSMUSG00000087470.5"; transcript_id "ENSMUST00000251566.1"; gene_type "lncRNA"; gene_name "A630031M04Rik"; transcript_type "lncRNA"; transcript_name "A630031M04Rik-242"; level 2; mgi_id "MGI:2444470"; tag "TAGENE"; havana_gene "OTTMUSG00000009379.1";
chr4	HAVANA	transcript	127416203	127426679	0	+	.	gene_id "ENSMUSG00000087470.5"; transcript_id "ENSMUST00000243891.2"; gene_type "lncRNA"; gene_name "A630031M04Rik"; transcript_type "lncRNA"; transcript_name "A630031M04Rik-211"; level 2; mgi_id "MGI:2444470"; tag "TAGENE"; havana_gene "OTTMUSG00000009379.1";
chr4	HAVANA	exon	127416204	127416376	0	+	.	gene_id "ENSMUSG00000087470.5"; transcript_id "ENSMUST00000251563.1"; gene_type "lncRNA"; gene_name "A630031M04Rik"; transcript_type "lncRNA"; transcript_name "A630031M04Rik-239"; exon_number 1; exon_id "ENSMUSE00001500003.1"; level 2; mgi_id "MGI:2444470"; tag "basic"; tag "TAGENE"; havana_gene "OTTMUSG00000009379.1";
chr4	HAVANA	transcript	127416204	127426678	0	+	.	gene_id "ENSMUSG00000087470.5"; transcript_id "ENSMUST00000251563.1"; gene_type "lncRNA"; gene_name "A630031M04Rik"; transcript_type "lncRNA"; transcript_name "A630031M04Rik-239"; level 2; mgi_id "MGI:2444470"; tag "basic"; tag "TAGENE"; havana_gene "OTTMUSG00000009379.1";
chr4	HAVANA	exon	127416218	127416376	0	+	.	gene_id "ENSMUSG00000087470.5"; transcript_id "ENSMUST00000240878.2"; gene_type "lncRNA"; gene_name "A630031M04Rik"; transcript_type "lncRNA"; transcript_name "A630031M04Rik-207"; exon_number 1; exon_id "ENSMUSE00001500013.1"; level 2; mgi_id "MGI:2444470"; tag "TAGENE"; havana_gene "OTTMUSG00000009379.1";
chr4	HAVANA	transcript	127416218	127426696	0	+	.	gene_id "ENSMUSG00000087470.5"; transcript_id "ENSMUST00000240878.2"; gene_type "lncRNA"; gene_name "A630031M04Rik"; transcript_type "lncRNA"; transcript_name "A630031M04Rik-207"; level 2; mgi_id "MGI:2444470"; tag "TAGENE"; havana_gene "OTTMUSG00000009379.1";
chr4	HAVANA	exon	127416238	127416376	0	+	.	gene_id "ENSMUSG00000087470.5"; transcript_id "ENSMUST00000251568.1"; gene_type "lncRNA"; gene_name "A630031M04Rik"; transcript_type "lncRNA"; transcript_name "A630031M04Rik-244"; exon_number 1; exon_id "ENSMUSE00001499980.1"; level 2; mgi_id "MGI:2444470"; tag "basic"; tag "TAGENE"; havana_gene "OTTMUSG00000009379.1";
chr4	HAVANA	exon	127416238	127416376	0	+	.	gene_id "ENSMUSG00000087470.5"; transcript_id "ENSMUST00000251564.1"; gene_type "lncRNA"; gene_name "A630031M04Rik"; transcript_type "lncRNA"; transcript_name "A630031M04Rik-240"; exon_number 1; exon_id "ENSMUSE00001499980.1"; level 2; mgi_id "MGI:2444470"; tag "TAGENE"; havana_gene "OTTMUSG00000009379.1";
chr4	HAVANA	exon	127416238	127416429	0	+	.	gene_id "ENSMUSG00000087470.5"; transcript_id "ENSMUST00000251567.1"; gene_type "lncRNA"; gene_name "A630031M04Rik"; transcript_type "lncRNA"; transcript_name "A630031M04Rik-243"; exon_number 1; exon_id "ENSMUSE00001476565.1"; level 2; mgi_id "MGI:2444470"; tag "TAGENE"; havana_gene "OTTMUSG00000009379.1";
chr4	HAVANA	exon	127416238	127416429	0	+	.	gene_id "ENSMUSG00000087470.5"; transcript_id "ENSMUST00000241529.1"; gene_type "lncRNA"; gene_name "A630031M04Rik"; transcript_type "lncRNA"; transcript_name "A630031M04Rik-209"; exon_number 1; exon_id "ENSMUSE00001476565.1"; level 2; mgi_id "MGI:2444470"; tag "basic"; tag "TAGENE"; havana_gene "OTTMUSG00000009379.1";
chr4	HAVANA	transcript	127416238	127426597	0	+	.	gene_id "ENSMUSG00000087470.5"; transcript_id "ENSMUST00000251567.1"; gene_type "lncRNA"; gene_name "A630031M04Rik"; transcript_type "lncRNA"; transcript_name "A630031M04Rik-243"; level 2; mgi_id "MGI:2444470"; tag "TAGENE"; havana_gene "OTTMUSG00000009379.1";
chr4	HAVANA	transcript	127416238	127426597	0	+	.	gene_id "ENSMUSG00000087470.5"; transcript_id "ENSMUST00000251568.1"; gene_type "lncRNA"; gene_name "A630031M04Rik"; transcript_type "lncRNA"; transcript_name "A630031M04Rik-244"; level 2; mgi_id "MGI:2444470"; tag "basic"; tag "TAGENE"; havana_gene "OTTMUSG00000009379.1";
chr4	HAVANA	transcript	127416238	127426685	0	+	.	gene_id "ENSMUSG00000087470.5"; transcript_id "ENSMUST00000241529.1"; gene_type "lncRNA"; gene_name "A630031M04Rik"; transcript_type "lncRNA"; transcript_name "A630031M04Rik-209"; level 2; mgi_id "MGI:2444470"; tag "basic"; tag "TAGENE"; havana_gene "OTTMUSG00000009379.1";
chr4	HAVANA	transcript	127416238	127426696	0	+	.	gene_id "ENSMUSG00000087470.5"; transcript_id "ENSMUST00000251564.1"; gene_type "lncRNA"; gene_name "A630031M04Rik"; transcript_type "lncRNA"; transcript_name "A630031M04Rik-240"; level 2; mgi_id "MGI:2444470"; tag "TAGENE"; havana_gene "OTTMUSG00000009379.1";
chr4	HAVANA	exon	127416239	127416376	0	+	.	gene_id "ENSMUSG00000087470.5"; transcript_id "ENSMUST00000251565.1"; gene_type "lncRNA"; gene_name "A630031M04Rik"; transcript_type "lncRNA"; transcript_name "A630031M04Rik-241"; exon_number 1; exon_id "ENSMUSE00001499965.1"; level 2; mgi_id "MGI:2444470"; tag "TAGENE"; havana_gene "OTTMUSG00000009379.1";
chr4	HAVANA	transcript	127416239	127426685	0	+	.	gene_id "ENSMUSG00000087470.5"; transcript_id "ENSMUST00000251565.1"; gene_type "lncRNA"; gene_name "A630031M04Rik"; transcript_type "lncRNA"; transcript_name "A630031M04Rik-241"; level 2; mgi_id "MGI:2444470"; tag "TAGENE"; havana_gene "OTTMUSG00000009379.1";
chr4	HAVANA	exon	127423037	127423129	0	+	.	gene_id "ENSMUSG00000087470.5"; transcript_id "ENSMUST00000251571.1"; gene_type "lncRNA"; gene_name "A630031M04Rik"; transcript_type "lncRNA"; transcript_name "A630031M04Rik-247"; exon_number 1; exon_id "ENSMUSE00001499968.1"; level 2; mgi_id "MGI:2444470"; tag "basic"; tag "TAGENE"; havana_gene "OTTMUSG00000009379.1";
chr4	HAVANA	transcript	127423037	127426684	0	+	.	gene_id "ENSMUSG00000087470.5"; transcript_id "ENSMUST00000251571.1"; gene_type "lncRNA"; gene_name "A630031M04Rik"; transcript_type "lncRNA"; transcript_name "A630031M04Rik-247"; level 2; mgi_id "MGI:2444470"; tag "basic"; tag "TAGENE"; havana_gene "OTTMUSG00000009379.1";
chr4	HAVANA	exon	127423077	127423129	0	+	.	gene_id "ENSMUSG00000087470.5"; transcript_id "ENSMUST00000251572.1"; gene_type "lncRNA"; gene_name "A630031M04Rik"; transcript_type "lncRNA"; transcript_name "A630031M04Rik-248"; exon_number 1; exon_id "ENSMUSE00001499962.1"; level 2; mgi_id "MGI:2444470"; tag "TAGENE"; havana_gene "OTTMUSG00000009379.1";
chr4	HAVANA	transcript	127423077	127426682	0	+	.	gene_id "ENSMUSG00000087470.5"; transcript_id "ENSMUST00000251572.1"; gene_type "lncRNA"; gene_name "A630031M04Rik"; transcript_type "lncRNA"; transcript_name "A630031M04Rik-248"; level 2; mgi_id "MGI:2444470"; tag "TAGENE"; havana_gene "OTTMUSG00000009379.1";
chr4	HAVANA	exon	127423108	127423129	0	+	.	gene_id "ENSMUSG00000087470.5"; transcript_id "ENSMUST00000251573.1"; gene_type "lncRNA"; gene_name "A630031M04Rik"; transcript_type "lncRNA"; transcript_name "A630031M04Rik-249"; exon_number 1; exon_id "ENSMUSE00001499934.1"; level 2; mgi_id "MGI:2444470"; tag "TAGENE"; havana_gene "OTTMUSG00000009379.1";
chr4	HAVANA	transcript	127423108	127426678	0	+	.	gene_id "ENSMUSG00000087470.5"; transcript_id "ENSMUST00000251573.1"; gene_type "lncRNA"; gene_name "A630031M04Rik"; transcript_type "lncRNA"; transcript_name "A630031M04Rik-249"; level 2; mgi_id "MGI:2444470"; tag "TAGENE"; havana_gene "OTTMUSG00000009379.1";
chr4	HAVANA	exon	127423148	127423538	0	+	.	gene_id "ENSMUSG00000087470.5"; transcript_id "ENSMUST00000251574.1"; gene_type "lncRNA"; gene_name "A630031M04Rik"; transcript_type "lncRNA"; transcript_name "A630031M04Rik-250"; exon_number 1; exon_id "ENSMUSE00001499981.1"; level 2; mgi_id "MGI:2444470"; tag "TAGENE"; havana_gene "OTTMUSG00000009379.1";
chr4	HAVANA	transcript	127423148	127426682	0	+	.	gene_id "ENSMUSG00000087470.5"; transcript_id "ENSMUST00000251574.1"; gene_type "lncRNA"; gene_name "A630031M04Rik"; transcript_type "lncRNA"; transcript_name "A630031M04Rik-250"; level 2; mgi_id "MGI:2444470"; tag "TAGENE"; havana_gene "OTTMUSG00000009379.1";
chr4	HAVANA	exon	127423410	127423538	0	+	.	gene_id "ENSMUSG00000087470.5"; transcript_id "ENSMUST00000251538.1"; gene_type "lncRNA"; gene_name "A630031M04Rik"; transcript_type "lncRNA"; transcript_name "A630031M04Rik-214"; exon_number 2; exon_id "ENSMUSE00001499940.1"; level 2; mgi_id "MGI:2444470"; tag "TAGENE"; havana_gene "OTTMUSG00000009379.1";
chr4	HAVANA	exon	127423410	127423538	0	+	.	gene_id "ENSMUSG00000087470.5"; transcript_id "ENSMUST00000251566.1"; gene_type "lncRNA"; gene_name "A630031M04Rik"; transcript_type "lncRNA"; transcript_name "A630031M04Rik-242"; exon_number 2; exon_id "ENSMUSE00001499940.1"; level 2; mgi_id "MGI:2444470"; tag "TAGENE"; havana_gene "OTTMUSG00000009379.1";
chr4	HAVANA	exon	127423410	127423538	0	+	.	gene_id "ENSMUSG00000087470.5"; transcript_id "ENSMUST00000251571.1"; gene_type "lncRNA"; gene_name "A630031M04Rik"; transcript_type "lncRNA"; transcript_name "A630031M04Rik-247"; exon_number 2; exon_id "ENSMUSE00001499940.1"; level 2; mgi_id "MGI:2444470"; tag "basic"; tag "TAGENE"; havana_gene "OTTMUSG00000009379.1";
chr4	HAVANA	exon	127423410	127423538	0	+	.	gene_id "ENSMUSG00000087470.5"; transcript_id "ENSMUST00000251572.1"; gene_type "lncRNA"; gene_name "A630031M04Rik"; transcript_type "lncRNA"; transcript_name "A630031M04Rik-248"; exon_number 2; exon_id "ENSMUSE00001499940.1"; level 2; mgi_id "MGI:2444470"; tag "TAGENE"; havana_gene "OTTMUSG00000009379.1";
chr4	HAVANA	exon	127423410	127423538	0	+	.	gene_id "ENSMUSG00000087470.5"; transcript_id "ENSMUST00000251573.1"; gene_type "lncRNA"; gene_name "A630031M04Rik"; transcript_type "lncRNA"; transcript_name "A630031M04Rik-249"; exon_number 2; exon_id "ENSMUSE00001499940.1"; level 2; mgi_id "MGI:2444470"; tag "TAGENE"; havana_gene "OTTMUSG00000009379.1";
chr4	HAVANA	exon	127424257	127424326	0	+	.	gene_id "ENSMUSG00000087470.5"; transcript_id "ENSMUST00000251563.1"; gene_type "lncRNA"; gene_name "A630031M04Rik"; transcript_type "lncRNA"; transcript_name "A630031M04Rik-239"; exon_number 2; exon_id "ENSMUSE00001499957.1"; level 2; mgi_id "MGI:2444470"; tag "basic"; tag "TAGENE"; havana_gene "OTTMUSG00000009379.1";
chr4	HAVANA	exon	127424257	127424443	0	+	.	gene_id "ENSMUSG00000087470.5"; transcript_id "ENSMUST00000251537.1"; gene_type "lncRNA"; gene_name "A630031M04Rik"; transcript_type "lncRNA"; transcript_name "A630031M04Rik-213"; exon_number 2; exon_id "ENSMUSE00001466088.2"; level 2; mgi_id "MGI:2444470"; tag "TAGENE"; havana_gene "OTTMUSG00000009379.1";
chr4	HAVANA	exon	127424257	127424443	0	+	.	gene_id "ENSMUSG00000087470.5"; transcript_id "ENSMUST00000239342.2"; gene_type "lncRNA"; gene_name "A630031M04Rik"; transcript_type "lncRNA"; transcript_name "A630031M04Rik-206"; exon_number 3; exon_id "ENSMUSE00001466088.2"; level 2; mgi_id "MGI:2444470"; tag "RNA_Seq_supported_only"; havana_gene "OTTMUSG00000009379.1"; havana_transcript "OTTMUST00000182304.1";
chr4	HAVANA	exon	127424257	127424443	0	+	.	gene_id "ENSMUSG00000087470.5"; transcript_id "ENSMUST00000239205.2"; gene_type "lncRNA"; gene_name "A630031M04Rik"; transcript_type "lncRNA"; transcript_name "A630031M04Rik-205"; exon_number 3; exon_id "ENSMUSE00001466088.2"; level 2; mgi_id "MGI:2444470"; tag "RNA_Seq_supported_only"; tag "basic"; tag "Ensembl_canonical"; tag "GENCODE_Primary"; havana_gene "OTTMUSG00000009379.1"; havana_transcript "OTTMUST00000182305.1";
chr4	HAVANA	exon	127424257	127424443	0	+	.	gene_id "ENSMUSG00000087470.5"; transcript_id "ENSMUST00000251539.1"; gene_type "lncRNA"; gene_name "A630031M04Rik"; transcript_type "lncRNA"; transcript_name "A630031M04Rik-215"; exon_number 3; exon_id "ENSMUSE00001466088.2"; level 2; mgi_id "MGI:2444470"; tag "TAGENE"; havana_gene "OTTMUSG00000009379.1";
chr4	HAVANA	exon	127424257	127424443	0	+	.	gene_id "ENSMUSG00000087470.5"; transcript_id "ENSMUST00000251538.1"; gene_type "lncRNA"; gene_name "A630031M04Rik"; transcript_type "lncRNA"; transcript_name "A630031M04Rik-214"; exon_number 3; exon_id "ENSMUSE00001466088.2"; level 2; mgi_id "MGI:2444470"; tag "TAGENE"; havana_gene "OTTMUSG00000009379.1";
chr4	HAVANA	exon	127424257	127424443	0	+	.	gene_id "ENSMUSG00000087470.5"; transcript_id "ENSMUST00000251543.1"; gene_type "lncRNA"; gene_name "A630031M04Rik"; transcript_type "lncRNA"; transcript_name "A630031M04Rik-219"; exon_number 2; exon_id "ENSMUSE00001466088.2"; level 2; mgi_id "MGI:2444470"; tag "TAGENE"; havana_gene "OTTMUSG00000009379.1";
chr4	HAVANA	exon	127424257	127424443	0	+	.	gene_id "ENSMUSG00000087470.5"; transcript_id "ENSMUST00000251552.1"; gene_type "lncRNA"; gene_name "A630031M04Rik"; transcript_type "lncRNA"; transcript_name "A630031M04Rik-228"; exon_number 2; exon_id "ENSMUSE00001466088.2"; level 2; mgi_id "MGI:2444470"; tag "TAGENE"; havana_gene "OTTMUSG00000009379.1";
chr4	HAVANA	exon	127424257	127424443	0	+	.	gene_id "ENSMUSG00000087470.5"; transcript_id "ENSMUST00000251561.1"; gene_type "lncRNA"; gene_name "A630031M04Rik"; transcript_type "lncRNA"; transcript_name "A630031M04Rik-237"; exon_number 2; exon_id "ENSMUSE00001466088.2"; level 2; mgi_id "MGI:2444470"; tag "TAGENE"; havana_gene "OTTMUSG00000009379.1";
chr4	HAVANA	exon	127424257	127424443	0	+	.	gene_id "ENSMUSG00000087470.5"; transcript_id "ENSMUST00000156401.5"; gene_type "lncRNA"; gene_name "A630031M04Rik"; transcript_type "lncRNA"; transcript_name "A630031M04Rik-204"; exon_number 2; exon_id "ENSMUSE00001466088.2"; level 2; transcript_support_level "1"; mgi_id "MGI:2444470"; tag "RNA_Seq_supported_partial"; tag "TAGENE"; havana_gene "OTTMUSG00000009379.1"; havana_transcript "OTTMUST00000182306.1";
chr4	HAVANA	exon	127424257	127424443	0	+	.	gene_id "ENSMUSG00000087470.5"; transcript_id "ENSMUST00000251566.1"; gene_type "lncRNA"; gene_name "A630031M04Rik"; transcript_type "lncRNA"; transcript_name "A630031M04Rik-242"; exon_number 3; exon_id "ENSMUSE00001466088.2"; level 2; mgi_id "MGI:2444470"; tag "TAGENE"; havana_gene "OTTMUSG00000009379.1";
chr4	HAVANA	exon	127424257	127424443	0	+	.	gene_id "ENSMUSG00000087470.5"; transcript_id "ENSMUST00000251564.1"; gene_type "lncRNA"; gene_name "A630031M04Rik"; transcript_type "lncRNA"; transcript_name "A630031M04Rik-240"; exon_number 2; exon_id "ENSMUSE00001466088.2"; level 2; mgi_id "MGI:2444470"; tag "TAGENE"; havana_gene "OTTMUSG00000009379.1";
chr4	HAVANA	exon	127424257	127424443	0	+	.	gene_id "ENSMUSG00000087470.5"; transcript_id "ENSMUST00000251565.1"; gene_type "lncRNA"; gene_name "A630031M04Rik"; transcript_type "lncRNA"; transcript_name "A630031M04Rik-241"; exon_number 2; exon_id "ENSMUSE00001466088.2"; level 2; mgi_id "MGI:2444470"; tag "TAGENE"; havana_gene "OTTMUSG00000009379.1";
chr4	HAVANA	exon	127424257	127424443	0	+	.	gene_id "ENSMUSG00000087470.5"; transcript_id "ENSMUST00000251571.1"; gene_type "lncRNA"; gene_name "A630031M04Rik"; transcript_type "lncRNA"; transcript_name "A630031M04Rik-247"; exon_number 3; exon_id "ENSMUSE00001466088.2"; level 2; mgi_id "MGI:2444470"; tag "basic"; tag "TAGENE"; havana_gene "OTTMUSG00000009379.1";
chr4	HAVANA	exon	127424257	127424443	0	+	.	gene_id "ENSMUSG00000087470.5"; transcript_id "ENSMUST00000251573.1"; gene_type "lncRNA"; gene_name "A630031M04Rik"; transcript_type "lncRNA"; transcript_name "A630031M04Rik-249"; exon_number 3; exon_id "ENSMUSE00001466088.2"; level 2; mgi_id "MGI:2444470"; tag "TAGENE"; havana_gene "OTTMUSG00000009379.1";
chr4	HAVANA	exon	127424257	127424443	0	+	.	gene_id "ENSMUSG00000087470.5"; transcript_id "ENSMUST00000251574.1"; gene_type "lncRNA"; gene_name "A630031M04Rik"; transcript_type "lncRNA"; transcript_name "A630031M04Rik-250"; exon_number 2; exon_id "ENSMUSE00001466088.2"; level 2; mgi_id "MGI:2444470"; tag "TAGENE"; havana_gene "OTTMUSG00000009379.1";
chr4	HAVANA	exon	127424257	127424482	0	+	.	gene_id "ENSMUSG00000087470.5"; transcript_id "ENSMUST00000251540.1"; gene_type "lncRNA"; gene_name "A630031M04Rik"; transcript_type "lncRNA"; transcript_name "A630031M04Rik-216"; exon_number 4; exon_id "ENSMUSE00001476109.1"; level 2; mgi_id "MGI:2444470"; tag "basic"; tag "TAGENE"; havana_gene "OTTMUSG00000009379.1";
chr4	HAVANA	exon	127424257	127424482	0	+	.	gene_id "ENSMUSG00000087470.5"; transcript_id "ENSMUST00000251541.1"; gene_type "lncRNA"; gene_name "A630031M04Rik"; transcript_type "lncRNA"; transcript_name "A630031M04Rik-217"; exon_number 3; exon_id "ENSMUSE00001476109.1"; level 2; mgi_id "MGI:2444470"; tag "basic"; tag "TAGENE"; havana_gene "OTTMUSG00000009379.1";
chr4	HAVANA	exon	127424257	127424482	0	+	.	gene_id "ENSMUSG00000087470.5"; transcript_id "ENSMUST00000251542.1"; gene_type "lncRNA"; gene_name "A630031M04Rik"; transcript_type "lncRNA"; transcript_name "A630031M04Rik-218"; exon_number 2; exon_id "ENSMUSE00001476109.1"; level 2; mgi_id "MGI:2444470"; tag "TAGENE"; havana_gene "OTTMUSG00000009379.1";
chr4	HAVANA	exon	127424257	127424482	0	+	.	gene_id "ENSMUSG00000087470.5"; transcript_id "ENSMUST00000251544.1"; gene_type "lncRNA"; gene_name "A630031M04Rik"; transcript_type "lncRNA"; transcript_name "A630031M04Rik-220"; exon_number 2; exon_id "ENSMUSE00001476109.1"; level 2; mgi_id "MGI:2444470"; tag "TAGENE"; havana_gene "OTTMUSG00000009379.1";
chr4	HAVANA	exon	127424257	127424482	0	+	.	gene_id "ENSMUSG00000087470.5"; transcript_id "ENSMUST00000251550.1"; gene_type "lncRNA"; gene_name "A630031M04Rik"; transcript_type "lncRNA"; transcript_name "A630031M04Rik-226"; exon_number 2; exon_id "ENSMUSE00001476109.1"; level 2; mgi_id "MGI:2444470"; tag "TAGENE"; havana_gene "OTTMUSG00000009379.1";
chr4	HAVANA	exon	127424257	127424482	0	+	.	gene_id "ENSMUSG00000087470.5"; transcript_id "ENSMUST00000251562.1"; gene_type "lncRNA"; gene_name "A630031M04Rik"; transcript_type "lncRNA"; transcript_name "A630031M04Rik-238"; exon_number 2; exon_id "ENSMUSE00001476109.1"; level 2; mgi_id "MGI:2444470"; tag "TAGENE"; havana_gene "OTTMUSG00000009379.1";
chr4	HAVANA	exon	127424257	127424482	0	+	.	gene_id "ENSMUSG00000087470.5"; transcript_id "ENSMUST00000241356.2"; gene_type "lncRNA"; gene_name "A630031M04Rik"; transcript_type "lncRNA"; transcript_name "A630031M04Rik-208"; exon_number 2; exon_id "ENSMUSE00001476109.1"; level 2; mgi_id "MGI:2444470"; tag "basic"; tag "TAGENE"; havana_gene "OTTMUSG00000009379.1";
chr4	HAVANA	exon	127424257	127424482	0	+	.	gene_id "ENSMUSG00000087470.5"; transcript_id "ENSMUST00000241876.2"; gene_type "lncRNA"; gene_name "A630031M04Rik"; transcript_type "lncRNA"; transcript_name "A630031M04Rik-210"; exon_number 2; exon_id "ENSMUSE00001476109.1"; level 2; mgi_id "MGI:2444470"; tag "TAGENE"; havana_gene "OTTMUSG00000009379.1";
chr4	HAVANA	exon	127424257	127424482	0	+	.	gene_id "ENSMUSG00000087470.5"; transcript_id "ENSMUST00000251567.1"; gene_type "lncRNA"; gene_name "A630031M04Rik"; transcript_type "lncRNA"; transcript_name "A630031M04Rik-243"; exon_number 2; exon_id "ENSMUSE00001476109.1"; level 2; mgi_id "MGI:2444470"; tag "TAGENE"; havana_gene "OTTMUSG00000009379.1";
chr4	HAVANA	exon	127424257	127424482	0	+	.	gene_id "ENSMUSG00000087470.5"; transcript_id "ENSMUST00000251572.1"; gene_type "lncRNA"; gene_name "A630031M04Rik"; transcript_type "lncRNA"; transcript_name "A630031M04Rik-248"; exon_number 3; exon_id "ENSMUSE00001476109.1"; level 2; mgi_id "MGI:2444470"; tag "TAGENE"; havana_gene "OTTMUSG00000009379.1";
chr4	HAVANA	exon	127424257	127424500	0	+	.	gene_id "ENSMUSG00000087470.5"; transcript_id "ENSMUST00000251568.1"; gene_type "lncRNA"; gene_name "A630031M04Rik"; transcript_type "lncRNA"; transcript_name "A630031M04Rik-244"; exon_number 2; exon_id "ENSMUSE00001499995.1"; level 2; mgi_id "MGI:2444470"; tag "basic"; tag "TAGENE"; havana_gene "OTTMUSG00000009379.1";
chr4	HAVANA	exon	127424257	127424516	0	+	.	gene_id "ENSMUSG00000087470.5"; transcript_id "ENSMUST00000251551.1"; gene_type "lncRNA"; gene_name "A630031M04Rik"; transcript_type "lncRNA"; transcript_name "A630031M04Rik-227"; exon_number 2; exon_id "ENSMUSE00001482310.1"; level 2; mgi_id "MGI:2444470"; tag "basic"; tag "TAGENE"; havana_gene "OTTMUSG00000009379.1";
chr4	HAVANA	exon	127424257	127424516	0	+	.	gene_id "ENSMUSG00000087470.5"; transcript_id "ENSMUST00000243891.2"; gene_type "lncRNA"; gene_name "A630031M04Rik"; transcript_type "lncRNA"; transcript_name "A630031M04Rik-211"; exon_number 2; exon_id "ENSMUSE00001482310.1"; level 2; mgi_id "MGI:2444470"; tag "TAGENE"; havana_gene "OTTMUSG00000009379.1";
chr4	ENSEMBL_gcm37	exon	127424257	127424516	0.0830662041117092	+	.	gene_id "ENSMUSG00000087470.5"; transcript_id "ENSMUSG00000087470.5_tx_12"; exon_id "chr4_127424257_127424516_+"; exonnum "2"; txlen "966";
chr4	ENSEMBL_gcm37	exon	127424257	127424516	0.0646070476424405	+	.	gene_id "ENSMUSG00000087470.5"; transcript_id "ENSMUSG00000087470.5_tx_15"; exon_id "chr4_127424257_127424516_+"; exonnum "2"; txlen "997";
chr4	ENSEMBL_gcm37	exon	127424257	127424516	0.0580224788057037	+	.	gene_id "ENSMUSG00000087470.5"; transcript_id "ENSMUSG00000087470.5_tx_18"; exon_id "chr4_127424257_127424516_+"; exonnum "3"; txlen "696";
chr4	ENSEMBL_gcm37	exon	127424257	127424516	0.0486760693065389	+	.	gene_id "ENSMUSG00000087470.5"; transcript_id "ENSMUSG00000087470.5_tx_22"; exon_id "chr4_127424257_127424516_+"; exonnum "4"; txlen "632";
chr4	HAVANA	exon	127424257	127425444	0	+	.	gene_id "ENSMUSG00000087470.5"; transcript_id "ENSMUST00000240878.2"; gene_type "lncRNA"; gene_name "A630031M04Rik"; transcript_type "lncRNA"; transcript_name "A630031M04Rik-207"; exon_number 2; exon_id "ENSMUSE00001474853.1"; level 2; mgi_id "MGI:2444470"; tag "TAGENE"; havana_gene "OTTMUSG00000009379.1";
chr4	HAVANA	exon	127424257	127425444	0	+	.	gene_id "ENSMUSG00000087470.5"; transcript_id "ENSMUST00000241529.1"; gene_type "lncRNA"; gene_name "A630031M04Rik"; transcript_type "lncRNA"; transcript_name "A630031M04Rik-209"; exon_number 2; exon_id "ENSMUSE00001474853.1"; level 2; mgi_id "MGI:2444470"; tag "basic"; tag "TAGENE"; havana_gene "OTTMUSG00000009379.1";
chr4	HAVANA	exon	127424257	127426701	0	+	.	gene_id "ENSMUSG00000087470.5"; transcript_id "ENSMUST00000244372.2"; gene_type "lncRNA"; gene_name "A630031M04Rik"; transcript_type "lncRNA"; transcript_name "A630031M04Rik-212"; exon_number 2; exon_id "ENSMUSE00001499933.1"; level 2; mgi_id "MGI:2444470"; tag "TAGENE"; havana_gene "OTTMUSG00000009379.1";
chr4	HAVANA	exon	127424433	127424516	0	+	.	gene_id "ENSMUSG00000087470.5"; transcript_id "ENSMUST00000251563.1"; gene_type "lncRNA"; gene_name "A630031M04Rik"; transcript_type "lncRNA"; transcript_name "A630031M04Rik-239"; exon_number 3; exon_id "ENSMUSE00001500009.1"; level 2; mgi_id "MGI:2444470"; tag "basic"; tag "TAGENE"; havana_gene "OTTMUSG00000009379.1";
chr4	HAVANA	exon	127425231	127425444	0	+	.	gene_id "ENSMUSG00000087470.5"; transcript_id "ENSMUST00000241356.2"; gene_type "lncRNA"; gene_name "A630031M04Rik"; transcript_type "lncRNA"; transcript_name "A630031M04Rik-208"; exon_number 3; exon_id "ENSMUSE00001476108.1"; level 2; mgi_id "MGI:2444470"; tag "basic"; tag "TAGENE"; havana_gene "OTTMUSG00000009379.1";
chr4	HAVANA	exon	127425231	127425444	0	+	.	gene_id "ENSMUSG00000087470.5"; transcript_id "ENSMUST00000251564.1"; gene_type "lncRNA"; gene_name "A630031M04Rik"; transcript_type "lncRNA"; transcript_name "A630031M04Rik-240"; exon_number 3; exon_id "ENSMUSE00001476108.1"; level 2; mgi_id "MGI:2444470"; tag "TAGENE"; havana_gene "OTTMUSG00000009379.1";
chr4	HAVANA	exon	127425231	127425444	0	+	.	gene_id "ENSMUSG00000087470.5"; transcript_id "ENSMUST00000251573.1"; gene_type "lncRNA"; gene_name "A630031M04Rik"; transcript_type "lncRNA"; transcript_name "A630031M04Rik-249"; exon_number 4; exon_id "ENSMUSE00001476108.1"; level 2; mgi_id "MGI:2444470"; tag "TAGENE"; havana_gene "OTTMUSG00000009379.1";
chr4	HAVANA	exon	127425237	127425444	0	+	.	gene_id "ENSMUSG00000087470.5"; transcript_id "ENSMUST00000251537.1"; gene_type "lncRNA"; gene_name "A630031M04Rik"; transcript_type "lncRNA"; transcript_name "A630031M04Rik-213"; exon_number 3; exon_id "ENSMUSE00000811197.3"; level 2; mgi_id "MGI:2444470"; tag "TAGENE"; havana_gene "OTTMUSG00000009379.1";
chr4	HAVANA	exon	127425237	127425444	0	+	.	gene_id "ENSMUSG00000087470.5"; transcript_id "ENSMUST00000239342.2"; gene_type "lncRNA"; gene_name "A630031M04Rik"; transcript_type "lncRNA"; transcript_name "A630031M04Rik-206"; exon_number 4; exon_id "ENSMUSE00000811197.3"; level 2; mgi_id "MGI:2444470"; tag "RNA_Seq_supported_only"; havana_gene "OTTMUSG00000009379.1"; havana_transcript "OTTMUST00000182304.1";
chr4	HAVANA	exon	127425237	127425444	0	+	.	gene_id "ENSMUSG00000087470.5"; transcript_id "ENSMUST00000251539.1"; gene_type "lncRNA"; gene_name "A630031M04Rik"; transcript_type "lncRNA"; transcript_name "A630031M04Rik-215"; exon_number 4; exon_id "ENSMUSE00000811197.3"; level 2; mgi_id "MGI:2444470"; tag "TAGENE"; havana_gene "OTTMUSG00000009379.1";
chr4	HAVANA	exon	127425237	127425444	0	+	.	gene_id "ENSMUSG00000087470.5"; transcript_id "ENSMUST00000251538.1"; gene_type "lncRNA"; gene_name "A630031M04Rik"; transcript_type "lncRNA"; transcript_name "A630031M04Rik-214"; exon_number 4; exon_id "ENSMUSE00000811197.3"; level 2; mgi_id "MGI:2444470"; tag "TAGENE"; havana_gene "OTTMUSG00000009379.1";
chr4	HAVANA	exon	127425237	127425444	0	+	.	gene_id "ENSMUSG00000087470.5"; transcript_id "ENSMUST00000251540.1"; gene_type "lncRNA"; gene_name "A630031M04Rik"; transcript_type "lncRNA"; transcript_name "A630031M04Rik-216"; exon_number 5; exon_id "ENSMUSE00000811197.3"; level 2; mgi_id "MGI:2444470"; tag "basic"; tag "TAGENE"; havana_gene "OTTMUSG00000009379.1";
chr4	HAVANA	exon	127425237	127425444	0	+	.	gene_id "ENSMUSG00000087470.5"; transcript_id "ENSMUST00000251541.1"; gene_type "lncRNA"; gene_name "A630031M04Rik"; transcript_type "lncRNA"; transcript_name "A630031M04Rik-217"; exon_number 4; exon_id "ENSMUSE00000811197.3"; level 2; mgi_id "MGI:2444470"; tag "basic"; tag "TAGENE"; havana_gene "OTTMUSG00000009379.1";
chr4	HAVANA	exon	127425237	127425444	0	+	.	gene_id "ENSMUSG00000087470.5"; transcript_id "ENSMUST00000251542.1"; gene_type "lncRNA"; gene_name "A630031M04Rik"; transcript_type "lncRNA"; transcript_name "A630031M04Rik-218"; exon_number 3; exon_id "ENSMUSE00000811197.3"; level 2; mgi_id "MGI:2444470"; tag "TAGENE"; havana_gene "OTTMUSG00000009379.1";
chr4	HAVANA	exon	127425237	127425444	0	+	.	gene_id "ENSMUSG00000087470.5"; transcript_id "ENSMUST00000251543.1"; gene_type "lncRNA"; gene_name "A630031M04Rik"; transcript_type "lncRNA"; transcript_name "A630031M04Rik-219"; exon_number 3; exon_id "ENSMUSE00000811197.3"; level 2; mgi_id "MGI:2444470"; tag "TAGENE"; havana_gene "OTTMUSG00000009379.1";
chr4	HAVANA	exon	127425237	127425444	0	+	.	gene_id "ENSMUSG00000087470.5"; transcript_id "ENSMUST00000251544.1"; gene_type "lncRNA"; gene_name "A630031M04Rik"; transcript_type "lncRNA"; transcript_name "A630031M04Rik-220"; exon_number 3; exon_id "ENSMUSE00000811197.3"; level 2; mgi_id "MGI:2444470"; tag "TAGENE"; havana_gene "OTTMUSG00000009379.1";
chr4	HAVANA	exon	127425237	127425444	0	+	.	gene_id "ENSMUSG00000087470.5"; transcript_id "ENSMUST00000251550.1"; gene_type "lncRNA"; gene_name "A630031M04Rik"; transcript_type "lncRNA"; transcript_name "A630031M04Rik-226"; exon_number 3; exon_id "ENSMUSE00000811197.3"; level 2; mgi_id "MGI:2444470"; tag "TAGENE"; havana_gene "OTTMUSG00000009379.1";
chr4	HAVANA	exon	127425237	127425444	0	+	.	gene_id "ENSMUSG00000087470.5"; transcript_id "ENSMUST00000251551.1"; gene_type "lncRNA"; gene_name "A630031M04Rik"; transcript_type "lncRNA"; transcript_name "A630031M04Rik-227"; exon_number 3; exon_id "ENSMUSE00000811197.3"; level 2; mgi_id "MGI:2444470"; tag "basic"; tag "TAGENE"; havana_gene "OTTMUSG00000009379.1";
chr4	HAVANA	exon	127425237	127425444	0	+	.	gene_id "ENSMUSG00000087470.5"; transcript_id "ENSMUST00000251552.1"; gene_type "lncRNA"; gene_name "A630031M04Rik"; transcript_type "lncRNA"; transcript_name "A630031M04Rik-228"; exon_number 3; exon_id "ENSMUSE00000811197.3"; level 2; mgi_id "MGI:2444470"; tag "TAGENE"; havana_gene "OTTMUSG00000009379.1";
chr4	HAVANA	exon	127425237	127425444	0	+	.	gene_id "ENSMUSG00000087470.5"; transcript_id "ENSMUST00000251561.1"; gene_type "lncRNA"; gene_name "A630031M04Rik"; transcript_type "lncRNA"; transcript_name "A630031M04Rik-237"; exon_number 3; exon_id "ENSMUSE00000811197.3"; level 2; mgi_id "MGI:2444470"; tag "TAGENE"; havana_gene "OTTMUSG00000009379.1";
chr4	HAVANA	exon	127425237	127425444	0	+	.	gene_id "ENSMUSG00000087470.5"; transcript_id "ENSMUST00000251562.1"; gene_type "lncRNA"; gene_name "A630031M04Rik"; transcript_type "lncRNA"; transcript_name "A630031M04Rik-238"; exon_number 3; exon_id "ENSMUSE00000811197.3"; level 2; mgi_id "MGI:2444470"; tag "TAGENE"; havana_gene "OTTMUSG00000009379.1";
chr4	HAVANA	exon	127425237	127425444	0	+	.	gene_id "ENSMUSG00000087470.5"; transcript_id "ENSMUST00000156401.5"; gene_type "lncRNA"; gene_name "A630031M04Rik"; transcript_type "lncRNA"; transcript_name "A630031M04Rik-204"; exon_number 3; exon_id "ENSMUSE00000811197.3"; level 2; transcript_support_level "1"; mgi_id "MGI:2444470"; tag "RNA_Seq_supported_partial"; tag "TAGENE"; havana_gene "OTTMUSG00000009379.1"; havana_transcript "OTTMUST00000182306.1";
chr4	HAVANA	exon	127425237	127425444	0	+	.	gene_id "ENSMUSG00000087470.5"; transcript_id "ENSMUST00000241876.2"; gene_type "lncRNA"; gene_name "A630031M04Rik"; transcript_type "lncRNA"; transcript_name "A630031M04Rik-210"; exon_number 3; exon_id "ENSMUSE00000811197.3"; level 2; mgi_id "MGI:2444470"; tag "TAGENE"; havana_gene "OTTMUSG00000009379.1";
chr4	HAVANA	exon	127425237	127425444	0	+	.	gene_id "ENSMUSG00000087470.5"; transcript_id "ENSMUST00000251566.1"; gene_type "lncRNA"; gene_name "A630031M04Rik"; transcript_type "lncRNA"; transcript_name "A630031M04Rik-242"; exon_number 4; exon_id "ENSMUSE00000811197.3"; level 2; mgi_id "MGI:2444470"; tag "TAGENE"; havana_gene "OTTMUSG00000009379.1";
chr4	HAVANA	exon	127425237	127425444	0	+	.	gene_id "ENSMUSG00000087470.5"; transcript_id "ENSMUST00000243891.2"; gene_type "lncRNA"; gene_name "A630031M04Rik"; transcript_type "lncRNA"; transcript_name "A630031M04Rik-211"; exon_number 3; exon_id "ENSMUSE00000811197.3"; level 2; mgi_id "MGI:2444470"; tag "TAGENE"; havana_gene "OTTMUSG00000009379.1";
chr4	HAVANA	exon	127425237	127425444	0	+	.	gene_id "ENSMUSG00000087470.5"; transcript_id "ENSMUST00000251563.1"; gene_type "lncRNA"; gene_name "A630031M04Rik"; transcript_type "lncRNA"; transcript_name "A630031M04Rik-239"; exon_number 4; exon_id "ENSMUSE00000811197.3"; level 2; mgi_id "MGI:2444470"; tag "basic"; tag "TAGENE"; havana_gene "OTTMUSG00000009379.1";
chr4	HAVANA	exon	127425237	127425444	0	+	.	gene_id "ENSMUSG00000087470.5"; transcript_id "ENSMUST00000251567.1"; gene_type "lncRNA"; gene_name "A630031M04Rik"; transcript_type "lncRNA"; transcript_name "A630031M04Rik-243"; exon_number 3; exon_id "ENSMUSE00000811197.3"; level 2; mgi_id "MGI:2444470"; tag "TAGENE"; havana_gene "OTTMUSG00000009379.1";
chr4	HAVANA	exon	127425237	127425444	0	+	.	gene_id "ENSMUSG00000087470.5"; transcript_id "ENSMUST00000251568.1"; gene_type "lncRNA"; gene_name "A630031M04Rik"; transcript_type "lncRNA"; transcript_name "A630031M04Rik-244"; exon_number 3; exon_id "ENSMUSE00000811197.3"; level 2; mgi_id "MGI:2444470"; tag "basic"; tag "TAGENE"; havana_gene "OTTMUSG00000009379.1";
chr4	HAVANA	exon	127425237	127425444	0	+	.	gene_id "ENSMUSG00000087470.5"; transcript_id "ENSMUST00000251571.1"; gene_type "lncRNA"; gene_name "A630031M04Rik"; transcript_type "lncRNA"; transcript_name "A630031M04Rik-247"; exon_number 4; exon_id "ENSMUSE00000811197.3"; level 2; mgi_id "MGI:2444470"; tag "basic"; tag "TAGENE"; havana_gene "OTTMUSG00000009379.1";
chr4	HAVANA	exon	127425237	127425444	0	+	.	gene_id "ENSMUSG00000087470.5"; transcript_id "ENSMUST00000251572.1"; gene_type "lncRNA"; gene_name "A630031M04Rik"; transcript_type "lncRNA"; transcript_name "A630031M04Rik-248"; exon_number 4; exon_id "ENSMUSE00000811197.3"; level 2; mgi_id "MGI:2444470"; tag "TAGENE"; havana_gene "OTTMUSG00000009379.1";
chr4	HAVANA	exon	127425237	127425444	0	+	.	gene_id "ENSMUSG00000087470.5"; transcript_id "ENSMUST00000251574.1"; gene_type "lncRNA"; gene_name "A630031M04Rik"; transcript_type "lncRNA"; transcript_name "A630031M04Rik-250"; exon_number 3; exon_id "ENSMUSE00000811197.3"; level 2; mgi_id "MGI:2444470"; tag "TAGENE"; havana_gene "OTTMUSG00000009379.1";
chr4	ENSEMBL_gcm37	exon	127425237	127425444	0.0830662041117092	+	.	gene_id "ENSMUSG00000087470.5"; transcript_id "ENSMUSG00000087470.5_tx_12"; exon_id "chr4_127425237_127425444_+"; exonnum "3"; txlen "966";
chr4	ENSEMBL_gcm37	exon	127425237	127425444	0.0646070476424405	+	.	gene_id "ENSMUSG00000087470.5"; transcript_id "ENSMUSG00000087470.5_tx_15"; exon_id "chr4_127425237_127425444_+"; exonnum "3"; txlen "997";
chr4	HAVANA	exon	127426273	127426597	0	+	.	gene_id "ENSMUSG00000087470.5"; transcript_id "ENSMUST00000251566.1"; gene_type "lncRNA"; gene_name "A630031M04Rik"; transcript_type "lncRNA"; transcript_name "A630031M04Rik-242"; exon_number 5; exon_id "ENSMUSE00001500008.1"; level 2; mgi_id "MGI:2444470"; tag "TAGENE"; havana_gene "OTTMUSG00000009379.1";
chr4	HAVANA	exon	127426273	127426597	0	+	.	gene_id "ENSMUSG00000087470.5"; transcript_id "ENSMUST00000251567.1"; gene_type "lncRNA"; gene_name "A630031M04Rik"; transcript_type "lncRNA"; transcript_name "A630031M04Rik-243"; exon_number 4; exon_id "ENSMUSE00001500008.1"; level 2; mgi_id "MGI:2444470"; tag "TAGENE"; havana_gene "OTTMUSG00000009379.1";
chr4	HAVANA	exon	127426273	127426597	0	+	.	gene_id "ENSMUSG00000087470.5"; transcript_id "ENSMUST00000251568.1"; gene_type "lncRNA"; gene_name "A630031M04Rik"; transcript_type "lncRNA"; transcript_name "A630031M04Rik-244"; exon_number 4; exon_id "ENSMUSE00001500008.1"; level 2; mgi_id "MGI:2444470"; tag "basic"; tag "TAGENE"; havana_gene "OTTMUSG00000009379.1";
chr4	HAVANA	exon	127426273	127426612	0	+	.	gene_id "ENSMUSG00000087470.5"; transcript_id "ENSMUST00000239342.2"; gene_type "lncRNA"; gene_name "A630031M04Rik"; transcript_type "lncRNA"; transcript_name "A630031M04Rik-206"; exon_number 5; exon_id "ENSMUSE00001466490.2"; level 2; mgi_id "MGI:2444470"; tag "RNA_Seq_supported_only"; havana_gene "OTTMUSG00000009379.1"; havana_transcript "OTTMUST00000182304.1";
chr4	HAVANA	exon	127426273	127426678	0	+	.	gene_id "ENSMUSG00000087470.5"; transcript_id "ENSMUST00000251540.1"; gene_type "lncRNA"; gene_name "A630031M04Rik"; transcript_type "lncRNA"; transcript_name "A630031M04Rik-216"; exon_number 6; exon_id "ENSMUSE00001499999.1"; level 2; mgi_id "MGI:2444470"; tag "basic"; tag "TAGENE"; havana_gene "OTTMUSG00000009379.1";
chr4	HAVANA	exon	127426273	127426678	0	+	.	gene_id "ENSMUSG00000087470.5"; transcript_id "ENSMUST00000251542.1"; gene_type "lncRNA"; gene_name "A630031M04Rik"; transcript_type "lncRNA"; transcript_name "A630031M04Rik-218"; exon_number 4; exon_id "ENSMUSE00001499999.1"; level 2; mgi_id "MGI:2444470"; tag "TAGENE"; havana_gene "OTTMUSG00000009379.1";
chr4	HAVANA	exon	127426273	127426678	0	+	.	gene_id "ENSMUSG00000087470.5"; transcript_id "ENSMUST00000251543.1"; gene_type "lncRNA"; gene_name "A630031M04Rik"; transcript_type "lncRNA"; transcript_name "A630031M04Rik-219"; exon_number 4; exon_id "ENSMUSE00001499999.1"; level 2; mgi_id "MGI:2444470"; tag "TAGENE"; havana_gene "OTTMUSG00000009379.1";
chr4	HAVANA	exon	127426273	127426678	0	+	.	gene_id "ENSMUSG00000087470.5"; transcript_id "ENSMUST00000251544.1"; gene_type "lncRNA"; gene_name "A630031M04Rik"; transcript_type "lncRNA"; transcript_name "A630031M04Rik-220"; exon_number 4; exon_id "ENSMUSE00001499999.1"; level 2; mgi_id "MGI:2444470"; tag "TAGENE"; havana_gene "OTTMUSG00000009379.1";
chr4	HAVANA	exon	127426273	127426678	0	+	.	gene_id "ENSMUSG00000087470.5"; transcript_id "ENSMUST00000251562.1"; gene_type "lncRNA"; gene_name "A630031M04Rik"; transcript_type "lncRNA"; transcript_name "A630031M04Rik-238"; exon_number 4; exon_id "ENSMUSE00001499999.1"; level 2; mgi_id "MGI:2444470"; tag "TAGENE"; havana_gene "OTTMUSG00000009379.1";
chr4	HAVANA	exon	127426273	127426678	0	+	.	gene_id "ENSMUSG00000087470.5"; transcript_id "ENSMUST00000251563.1"; gene_type "lncRNA"; gene_name "A630031M04Rik"; transcript_type "lncRNA"; transcript_name "A630031M04Rik-239"; exon_number 5; exon_id "ENSMUSE00001499999.1"; level 2; mgi_id "MGI:2444470"; tag "basic"; tag "TAGENE"; havana_gene "OTTMUSG00000009379.1";
chr4	HAVANA	exon	127426273	127426678	0	+	.	gene_id "ENSMUSG00000087470.5"; transcript_id "ENSMUST00000251573.1"; gene_type "lncRNA"; gene_name "A630031M04Rik"; transcript_type "lncRNA"; transcript_name "A630031M04Rik-249"; exon_number 5; exon_id "ENSMUSE00001499999.1"; level 2; mgi_id "MGI:2444470"; tag "TAGENE"; havana_gene "OTTMUSG00000009379.1";
chr4	HAVANA	exon	127426273	127426679	0	+	.	gene_id "ENSMUSG00000087470.5"; transcript_id "ENSMUST00000251541.1"; gene_type "lncRNA"; gene_name "A630031M04Rik"; transcript_type "lncRNA"; transcript_name "A630031M04Rik-217"; exon_number 5; exon_id "ENSMUSE00001482311.1"; level 2; mgi_id "MGI:2444470"; tag "basic"; tag "TAGENE"; havana_gene "OTTMUSG00000009379.1";
chr4	HAVANA	exon	127426273	127426679	0	+	.	gene_id "ENSMUSG00000087470.5"; transcript_id "ENSMUST00000243891.2"; gene_type "lncRNA"; gene_name "A630031M04Rik"; transcript_type "lncRNA"; transcript_name "A630031M04Rik-211"; exon_number 4; exon_id "ENSMUSE00001482311.1"; level 2; mgi_id "MGI:2444470"; tag "TAGENE"; havana_gene "OTTMUSG00000009379.1";
chr4	HAVANA	exon	127426273	127426682	0	+	.	gene_id "ENSMUSG00000087470.5"; transcript_id "ENSMUST00000251551.1"; gene_type "lncRNA"; gene_name "A630031M04Rik"; transcript_type "lncRNA"; transcript_name "A630031M04Rik-227"; exon_number 4; exon_id "ENSMUSE00001500016.1"; level 2; mgi_id "MGI:2444470"; tag "basic"; tag "TAGENE"; havana_gene "OTTMUSG00000009379.1";
chr4	HAVANA	exon	127426273	127426682	0	+	.	gene_id "ENSMUSG00000087470.5"; transcript_id "ENSMUST00000251552.1"; gene_type "lncRNA"; gene_name "A630031M04Rik"; transcript_type "lncRNA"; transcript_name "A630031M04Rik-228"; exon_number 4; exon_id "ENSMUSE00001500016.1"; level 2; mgi_id "MGI:2444470"; tag "TAGENE"; havana_gene "OTTMUSG00000009379.1";
chr4	HAVANA	exon	127426273	127426682	0	+	.	gene_id "ENSMUSG00000087470.5"; transcript_id "ENSMUST00000251572.1"; gene_type "lncRNA"; gene_name "A630031M04Rik"; transcript_type "lncRNA"; transcript_name "A630031M04Rik-248"; exon_number 5; exon_id "ENSMUSE00001500016.1"; level 2; mgi_id "MGI:2444470"; tag "TAGENE"; havana_gene "OTTMUSG00000009379.1";
chr4	HAVANA	exon	127426273	127426682	0	+	.	gene_id "ENSMUSG00000087470.5"; transcript_id "ENSMUST00000251574.1"; gene_type "lncRNA"; gene_name "A630031M04Rik"; transcript_type "lncRNA"; transcript_name "A630031M04Rik-250"; exon_number 4; exon_id "ENSMUSE00001500016.1"; level 2; mgi_id "MGI:2444470"; tag "TAGENE"; havana_gene "OTTMUSG00000009379.1";
chr4	HAVANA	exon	127426273	127426683	0	+	.	gene_id "ENSMUSG00000087470.5"; transcript_id "ENSMUST00000251539.1"; gene_type "lncRNA"; gene_name "A630031M04Rik"; transcript_type "lncRNA"; transcript_name "A630031M04Rik-215"; exon_number 5; exon_id "ENSMUSE00001499998.1"; level 2; mgi_id "MGI:2444470"; tag "TAGENE"; havana_gene "OTTMUSG00000009379.1";
chr4	ENSEMBL_gcm37	exon	127426273	127426683	0.0830662041117092	+	.	gene_id "ENSMUSG00000087470.5"; transcript_id "ENSMUSG00000087470.5_tx_12"; exon_id "chr4_127426273_127426683_+"; exonnum "4"; txlen "966";
chr4	ENSEMBL_gcm37	exon	127426273	127426683	0.0646070476424405	+	.	gene_id "ENSMUSG00000087470.5"; transcript_id "ENSMUSG00000087470.5_tx_15"; exon_id "chr4_127426273_127426683_+"; exonnum "4"; txlen "997";
chr4	HAVANA	exon	127426273	127426684	0	+	.	gene_id "ENSMUSG00000087470.5"; transcript_id "ENSMUST00000251550.1"; gene_type "lncRNA"; gene_name "A630031M04Rik"; transcript_type "lncRNA"; transcript_name "A630031M04Rik-226"; exon_number 4; exon_id "ENSMUSE00001499941.1"; level 2; mgi_id "MGI:2444470"; tag "TAGENE"; havana_gene "OTTMUSG00000009379.1";
chr4	HAVANA	exon	127426273	127426684	0	+	.	gene_id "ENSMUSG00000087470.5"; transcript_id "ENSMUST00000251571.1"; gene_type "lncRNA"; gene_name "A630031M04Rik"; transcript_type "lncRNA"; transcript_name "A630031M04Rik-247"; exon_number 5; exon_id "ENSMUSE00001499941.1"; level 2; mgi_id "MGI:2444470"; tag "basic"; tag "TAGENE"; havana_gene "OTTMUSG00000009379.1";
chr4	HAVANA	exon	127426273	127426685	0	+	.	gene_id "ENSMUSG00000087470.5"; transcript_id "ENSMUST00000251561.1"; gene_type "lncRNA"; gene_name "A630031M04Rik"; transcript_type "lncRNA"; transcript_name "A630031M04Rik-237"; exon_number 4; exon_id "ENSMUSE00001476566.1"; level 2; mgi_id "MGI:2444470"; tag "TAGENE"; havana_gene "OTTMUSG00000009379.1";
chr4	HAVANA	exon	127426273	127426685	0	+	.	gene_id "ENSMUSG00000087470.5"; transcript_id "ENSMUST00000241529.1"; gene_type "lncRNA"; gene_name "A630031M04Rik"; transcript_type "lncRNA"; transcript_name "A630031M04Rik-209"; exon_number 3; exon_id "ENSMUSE00001476566.1"; level 2; mgi_id "MGI:2444470"; tag "basic"; tag "TAGENE"; havana_gene "OTTMUSG00000009379.1";
chr4	HAVANA	exon	127426273	127426685	0	+	.	gene_id "ENSMUSG00000087470.5"; transcript_id "ENSMUST00000251565.1"; gene_type "lncRNA"; gene_name "A630031M04Rik"; transcript_type "lncRNA"; transcript_name "A630031M04Rik-241"; exon_number 3; exon_id "ENSMUSE00001476566.1"; level 2; mgi_id "MGI:2444470"; tag "TAGENE"; havana_gene "OTTMUSG00000009379.1";
chr4	HAVANA	exon	127426273	127426690	0	+	.	gene_id "ENSMUSG00000087470.5"; transcript_id "ENSMUST00000251538.1"; gene_type "lncRNA"; gene_name "A630031M04Rik"; transcript_type "lncRNA"; transcript_name "A630031M04Rik-214"; exon_number 5; exon_id "ENSMUSE00001499985.1"; level 2; mgi_id "MGI:2444470"; tag "TAGENE"; havana_gene "OTTMUSG00000009379.1";
chr4	HAVANA	exon	127426273	127426696	0	+	.	gene_id "ENSMUSG00000087470.5"; transcript_id "ENSMUST00000251537.1"; gene_type "lncRNA"; gene_name "A630031M04Rik"; transcript_type "lncRNA"; transcript_name "A630031M04Rik-213"; exon_number 4; exon_id "ENSMUSE00001485620.1"; level 2; mgi_id "MGI:2444470"; tag "TAGENE"; havana_gene "OTTMUSG00000009379.1";
chr4	HAVANA	exon	127426273	127426696	0	+	.	gene_id "ENSMUSG00000087470.5"; transcript_id "ENSMUST00000241356.2"; gene_type "lncRNA"; gene_name "A630031M04Rik"; transcript_type "lncRNA"; transcript_name "A630031M04Rik-208"; exon_number 4; exon_id "ENSMUSE00001485620.1"; level 2; mgi_id "MGI:2444470"; tag "basic"; tag "TAGENE"; havana_gene "OTTMUSG00000009379.1";
chr4	HAVANA	exon	127426273	127426696	0	+	.	gene_id "ENSMUSG00000087470.5"; transcript_id "ENSMUST00000240878.2"; gene_type "lncRNA"; gene_name "A630031M04Rik"; transcript_type "lncRNA"; transcript_name "A630031M04Rik-207"; exon_number 3; exon_id "ENSMUSE00001485620.1"; level 2; mgi_id "MGI:2444470"; tag "TAGENE"; havana_gene "OTTMUSG00000009379.1";
chr4	HAVANA	exon	127426273	127426696	0	+	.	gene_id "ENSMUSG00000087470.5"; transcript_id "ENSMUST00000251564.1"; gene_type "lncRNA"; gene_name "A630031M04Rik"; transcript_type "lncRNA"; transcript_name "A630031M04Rik-240"; exon_number 4; exon_id "ENSMUSE00001485620.1"; level 2; mgi_id "MGI:2444470"; tag "TAGENE"; havana_gene "OTTMUSG00000009379.1";
chr4	HAVANA	exon	127426273	127426698	0	+	.	gene_id "ENSMUSG00000087470.5"; transcript_id "ENSMUST00000156401.5"; gene_type "lncRNA"; gene_name "A630031M04Rik"; transcript_type "lncRNA"; transcript_name "A630031M04Rik-204"; exon_number 4; exon_id "ENSMUSE00001499993.1"; level 2; transcript_support_level "1"; mgi_id "MGI:2444470"; tag "RNA_Seq_supported_partial"; tag "TAGENE"; havana_gene "OTTMUSG00000009379.1"; havana_transcript "OTTMUST00000182306.1";
chr4	HAVANA	exon	127426273	127426710	0	+	.	gene_id "ENSMUSG00000087470.5"; transcript_id "ENSMUST00000241876.2"; gene_type "lncRNA"; gene_name "A630031M04Rik"; transcript_type "lncRNA"; transcript_name "A630031M04Rik-210"; exon_number 4; exon_id "ENSMUSE00001500010.1"; level 2; mgi_id "MGI:2444470"; tag "TAGENE"; havana_gene "OTTMUSG00000009379.1";
chr4	sragcm37_mid	exon	127438861	127439076	0.10879853620368	+	.	gene_id "ENSMUSG00000087470.5"; transcript_id "ENSMUSG00000087470.5_tx_10"; exon_id "chr4_127438861_127439076_+"; exonnum "1"; txlen "1038";
chr4	sragcm37_mid	exon	127438861	127439076	0.10879853620368	+	.	gene_id "ENSMUSG00000087470.5"; transcript_id "ENSMUSG00000087470.5_tx_11"; exon_id "chr4_127438861_127439076_+"; exonnum "1"; txlen "1210";
chr4	sragcm37_mid	exon	127438861	127439076	0.0804163093679376	+	.	gene_id "ENSMUSG00000087470.5"; transcript_id "ENSMUSG00000087470.5_tx_13"; exon_id "chr4_127438861_127439076_+"; exonnum "1"; txlen "1171";
chr4	sragcm37_mid	exon	127438861	127439076	0.0804163093679376	+	.	gene_id "ENSMUSG00000087470.5"; transcript_id "ENSMUSG00000087470.5_tx_14"; exon_id "chr4_127438861_127439076_+"; exonnum "1"; txlen "1343";
chr4	sragcm37_mid	exon	127438861	127439076	0.043148980743274	+	.	gene_id "ENSMUSG00000087470.5"; transcript_id "ENSMUSG00000087470.5_tx_27"; exon_id "chr4_127438861_127439076_+"; exonnum "1"; txlen "895";
chr4	sragcm37_mid	exon	127438861	127439076	0.0331125979750331	+	.	gene_id "ENSMUSG00000087470.5"; transcript_id "ENSMUSG00000087470.5_tx_30"; exon_id "chr4_127438861_127439076_+"; exonnum "1"; txlen "933";
chr4	sragcm37_mid	exon	127438861	127439076	0.0331125979750331	+	.	gene_id "ENSMUSG00000087470.5"; transcript_id "ENSMUSG00000087470.5_tx_31"; exon_id "chr4_127438861_127439076_+"; exonnum "1"; txlen "1105";
chr4	sragcm37_mid	exon	127438861	127439076	0.030658989224638	+	.	gene_id "ENSMUSG00000087470.5"; transcript_id "ENSMUSG00000087470.5_tx_33"; exon_id "chr4_127438861_127439076_+"; exonnum "1"; txlen "790";
chr4	HAVANA	exon	127438894	127439076	0	+	.	gene_id "ENSMUSG00000087470.5"; transcript_id "ENSMUST00000146587.2"; gene_type "lncRNA"; gene_name "A630031M04Rik"; transcript_type "lncRNA"; transcript_name "A630031M04Rik-203"; exon_number 1; exon_id "ENSMUSE00000750871.2"; level 2; transcript_support_level "1"; mgi_id "MGI:2444470"; tag "basic"; havana_gene "OTTMUSG00000009379.1"; havana_transcript "OTTMUST00000182307.1";
chr4	HAVANA	transcript	127438894	127464295	0	+	.	gene_id "ENSMUSG00000087470.5"; transcript_id "ENSMUST00000146587.2"; gene_type "lncRNA"; gene_name "A630031M04Rik"; transcript_type "lncRNA"; transcript_name "A630031M04Rik-203"; level 2; transcript_support_level "1"; mgi_id "MGI:2444470"; tag "basic"; havana_gene "OTTMUSG00000009379.1"; havana_transcript "OTTMUST00000182307.1";
chr4	HAVANA	exon	127441920	127442024	0	+	.	gene_id "ENSMUSG00000087470.5"; transcript_id "ENSMUST00000239205.2"; gene_type "lncRNA"; gene_name "A630031M04Rik"; transcript_type "lncRNA"; transcript_name "A630031M04Rik-205"; exon_number 4; exon_id "ENSMUSE00001466509.2"; level 2; mgi_id "MGI:2444470"; tag "RNA_Seq_supported_only"; tag "basic"; tag "Ensembl_canonical"; tag "GENCODE_Primary"; havana_gene "OTTMUSG00000009379.1"; havana_transcript "OTTMUST00000182305.1";
chr4	ENSEMBL_gcm37	exon	127441920	127442024	0.10879853620368	+	.	gene_id "ENSMUSG00000087470.5"; transcript_id "ENSMUSG00000087470.5_tx_10"; exon_id "chr4_127441920_127442024_+"; exonnum "2"; txlen "1038";
chr4	ENSEMBL_gcm37	exon	127441920	127442024	0.10879853620368	+	.	gene_id "ENSMUSG00000087470.5"; transcript_id "ENSMUSG00000087470.5_tx_11"; exon_id "chr4_127441920_127442024_+"; exonnum "2"; txlen "1210";
chr4	ENSEMBL_gcm37	exon	127441920	127442024	0.0804163093679376	+	.	gene_id "ENSMUSG00000087470.5"; transcript_id "ENSMUSG00000087470.5_tx_13"; exon_id "chr4_127441920_127442024_+"; exonnum "2"; txlen "1171";
chr4	ENSEMBL_gcm37	exon	127441920	127442024	0.0804163093679376	+	.	gene_id "ENSMUSG00000087470.5"; transcript_id "ENSMUSG00000087470.5_tx_14"; exon_id "chr4_127441920_127442024_+"; exonnum "2"; txlen "1343";
chr4	ENSEMBL_gcm37	exon	127441920	127442024	0.043148980743274	+	.	gene_id "ENSMUSG00000087470.5"; transcript_id "ENSMUSG00000087470.5_tx_27"; exon_id "chr4_127441920_127442024_+"; exonnum "2"; txlen "895";
chr4	sragcm37_mid	exon	127442119	127442251	0.0804163093679376	+	.	gene_id "ENSMUSG00000087470.5"; transcript_id "ENSMUSG00000087470.5_tx_13"; exon_id "chr4_127442119_127442251_+"; exonnum "3"; txlen "1171";
chr4	sragcm37_mid	exon	127442119	127442251	0.0804163093679376	+	.	gene_id "ENSMUSG00000087470.5"; transcript_id "ENSMUSG00000087470.5_tx_14"; exon_id "chr4_127442119_127442251_+"; exonnum "3"; txlen "1343";
chr4	HAVANA	exon	127454829	127455007	0	+	.	gene_id "ENSMUSG00000087470.5"; transcript_id "ENSMUST00000239205.2"; gene_type "lncRNA"; gene_name "A630031M04Rik"; transcript_type "lncRNA"; transcript_name "A630031M04Rik-205"; exon_number 5; exon_id "ENSMUSE00000738720.2"; level 2; mgi_id "MGI:2444470"; tag "RNA_Seq_supported_only"; tag "basic"; tag "Ensembl_canonical"; tag "GENCODE_Primary"; havana_gene "OTTMUSG00000009379.1"; havana_transcript "OTTMUST00000182305.1";
chr4	HAVANA	exon	127454829	127455007	0	+	.	gene_id "ENSMUSG00000087470.5"; transcript_id "ENSMUST00000146587.2"; gene_type "lncRNA"; gene_name "A630031M04Rik"; transcript_type "lncRNA"; transcript_name "A630031M04Rik-203"; exon_number 2; exon_id "ENSMUSE00000738720.2"; level 2; transcript_support_level "1"; mgi_id "MGI:2444470"; tag "basic"; havana_gene "OTTMUSG00000009379.1"; havana_transcript "OTTMUST00000182307.1";
chr4	ENSEMBL_gcm37	exon	127454829	127455007	0.10879853620368	+	.	gene_id "ENSMUSG00000087470.5"; transcript_id "ENSMUSG00000087470.5_tx_10"; exon_id "chr4_127454829_127455007_+"; exonnum "3"; txlen "1038";
chr4	ENSEMBL_gcm37	exon	127454829	127455007	0.10879853620368	+	.	gene_id "ENSMUSG00000087470.5"; transcript_id "ENSMUSG00000087470.5_tx_11"; exon_id "chr4_127454829_127455007_+"; exonnum "3"; txlen "1210";
chr4	ENSEMBL_gcm37	exon	127454829	127455007	0.0804163093679376	+	.	gene_id "ENSMUSG00000087470.5"; transcript_id "ENSMUSG00000087470.5_tx_13"; exon_id "chr4_127454829_127455007_+"; exonnum "4"; txlen "1171";
chr4	ENSEMBL_gcm37	exon	127454829	127455007	0.0804163093679376	+	.	gene_id "ENSMUSG00000087470.5"; transcript_id "ENSMUSG00000087470.5_tx_14"; exon_id "chr4_127454829_127455007_+"; exonnum "4"; txlen "1343";
chr4	ENSEMBL_gcm37	exon	127454829	127455007	0.043148980743274	+	.	gene_id "ENSMUSG00000087470.5"; transcript_id "ENSMUSG00000087470.5_tx_27"; exon_id "chr4_127454829_127455007_+"; exonnum "3"; txlen "895";
chr4	ENSEMBL_gcm37	exon	127454829	127455007	0.0331125979750331	+	.	gene_id "ENSMUSG00000087470.5"; transcript_id "ENSMUSG00000087470.5_tx_30"; exon_id "chr4_127454829_127455007_+"; exonnum "2"; txlen "933";
chr4	ENSEMBL_gcm37	exon	127454829	127455007	0.0331125979750331	+	.	gene_id "ENSMUSG00000087470.5"; transcript_id "ENSMUSG00000087470.5_tx_31"; exon_id "chr4_127454829_127455007_+"; exonnum "2"; txlen "1105";
chr4	ENSEMBL_gcm37	exon	127454829	127455007	0.030658989224638	+	.	gene_id "ENSMUSG00000087470.5"; transcript_id "ENSMUSG00000087470.5_tx_33"; exon_id "chr4_127454829_127455007_+"; exonnum "2"; txlen "790";
chr4	HAVANA	exon	127455093	127455487	0	+	.	gene_id "ENSMUSG00000087470.5"; transcript_id "ENSMUST00000239205.2"; gene_type "lncRNA"; gene_name "A630031M04Rik"; transcript_type "lncRNA"; transcript_name "A630031M04Rik-205"; exon_number 6; exon_id "ENSMUSE00001466267.2"; level 2; mgi_id "MGI:2444470"; tag "RNA_Seq_supported_only"; tag "basic"; tag "Ensembl_canonical"; tag "GENCODE_Primary"; havana_gene "OTTMUSG00000009379.1"; havana_transcript "OTTMUST00000182305.1";
chr4	ENSEMBL_gcm37	exon	127455093	127455487	0.043148980743274	+	.	gene_id "ENSMUSG00000087470.5"; transcript_id "ENSMUSG00000087470.5_tx_27"; exon_id "chr4_127455093_127455487_+"; exonnum "4"; txlen "895";
chr4	ENSEMBL_gcm37	exon	127455093	127455487	0.030658989224638	+	.	gene_id "ENSMUSG00000087470.5"; transcript_id "ENSMUSG00000087470.5_tx_33"; exon_id "chr4_127455093_127455487_+"; exonnum "3"; txlen "790";
chr4	HAVANA	exon	127457587	127457777	0	+	.	gene_id "ENSMUSG00000087470.5"; transcript_id "ENSMUST00000146587.2"; gene_type "lncRNA"; gene_name "A630031M04Rik"; transcript_type "lncRNA"; transcript_name "A630031M04Rik-203"; exon_number 3; exon_id "ENSMUSE00000818613.2"; level 2; transcript_support_level "1"; mgi_id "MGI:2444470"; tag "basic"; havana_gene "OTTMUSG00000009379.1"; havana_transcript "OTTMUST00000182307.1";
chr4	ENSEMBL_gcm37	exon	127457587	127457777	0.10879853620368	+	.	gene_id "ENSMUSG00000087470.5"; transcript_id "ENSMUSG00000087470.5_tx_10"; exon_id "chr4_127457587_127457777_+"; exonnum "4"; txlen "1038";
chr4	ENSEMBL_gcm37	exon	127457587	127457777	0.10879853620368	+	.	gene_id "ENSMUSG00000087470.5"; transcript_id "ENSMUSG00000087470.5_tx_11"; exon_id "chr4_127457587_127457777_+"; exonnum "4"; txlen "1210";
chr4	ENSEMBL_gcm37	exon	127457587	127457777	0.0804163093679376	+	.	gene_id "ENSMUSG00000087470.5"; transcript_id "ENSMUSG00000087470.5_tx_13"; exon_id "chr4_127457587_127457777_+"; exonnum "5"; txlen "1171";
chr4	ENSEMBL_gcm37	exon	127457587	127457777	0.0804163093679376	+	.	gene_id "ENSMUSG00000087470.5"; transcript_id "ENSMUSG00000087470.5_tx_14"; exon_id "chr4_127457587_127457777_+"; exonnum "5"; txlen "1343";
chr4	ENSEMBL_gcm37	exon	127457587	127457777	0.0331125979750331	+	.	gene_id "ENSMUSG00000087470.5"; transcript_id "ENSMUSG00000087470.5_tx_30"; exon_id "chr4_127457587_127457777_+"; exonnum "3"; txlen "933";
chr4	ENSEMBL_gcm37	exon	127457587	127457777	0.0331125979750331	+	.	gene_id "ENSMUSG00000087470.5"; transcript_id "ENSMUSG00000087470.5_tx_31"; exon_id "chr4_127457587_127457777_+"; exonnum "3"; txlen "1105";
chr4	HAVANA	exon	127458402	127458700	0	+	.	gene_id "ENSMUSG00000087470.5"; transcript_id "ENSMUST00000146587.2"; gene_type "lncRNA"; gene_name "A630031M04Rik"; transcript_type "lncRNA"; transcript_name "A630031M04Rik-203"; exon_number 4; exon_id "ENSMUSE00000760161.2"; level 2; transcript_support_level "1"; mgi_id "MGI:2444470"; tag "basic"; havana_gene "OTTMUSG00000009379.1"; havana_transcript "OTTMUST00000182307.1";
chr4	ENSEMBL_gcm37	exon	127458402	127458700	0.10879853620368	+	.	gene_id "ENSMUSG00000087470.5"; transcript_id "ENSMUSG00000087470.5_tx_11"; exon_id "chr4_127458402_127458700_+"; exonnum "5"; txlen "1210";
chr4	ENSEMBL_gcm37	exon	127458402	127458700	0.0804163093679376	+	.	gene_id "ENSMUSG00000087470.5"; transcript_id "ENSMUSG00000087470.5_tx_14"; exon_id "chr4_127458402_127458700_+"; exonnum "6"; txlen "1343";
chr4	ENSEMBL_gcm37	exon	127458402	127458700	0.0331125979750331	+	.	gene_id "ENSMUSG00000087470.5"; transcript_id "ENSMUSG00000087470.5_tx_31"; exon_id "chr4_127458402_127458700_+"; exonnum "4"; txlen "1105";
chr4	sragcm37_mid	exon	127458574	127458700	0.10879853620368	+	.	gene_id "ENSMUSG00000087470.5"; transcript_id "ENSMUSG00000087470.5_tx_10"; exon_id "chr4_127458574_127458700_+"; exonnum "5"; txlen "1038";
chr4	sragcm37_mid	exon	127458574	127458700	0.0804163093679376	+	.	gene_id "ENSMUSG00000087470.5"; transcript_id "ENSMUSG00000087470.5_tx_13"; exon_id "chr4_127458574_127458700_+"; exonnum "6"; txlen "1171";
chr4	sragcm37_mid	exon	127458574	127458700	0.0331125979750331	+	.	gene_id "ENSMUSG00000087470.5"; transcript_id "ENSMUSG00000087470.5_tx_30"; exon_id "chr4_127458574_127458700_+"; exonnum "4"; txlen "933";
chr4	HAVANA	exon	127458806	127458937	0	+	.	gene_id "ENSMUSG00000087470.5"; transcript_id "ENSMUST00000146587.2"; gene_type "lncRNA"; gene_name "A630031M04Rik"; transcript_type "lncRNA"; transcript_name "A630031M04Rik-203"; exon_number 5; exon_id "ENSMUSE00000841044.2"; level 2; transcript_support_level "1"; mgi_id "MGI:2444470"; tag "basic"; havana_gene "OTTMUSG00000009379.1"; havana_transcript "OTTMUST00000182307.1";
chr4	ENSEMBL_gcm37	exon	127458806	127458937	0.10879853620368	+	.	gene_id "ENSMUSG00000087470.5"; transcript_id "ENSMUSG00000087470.5_tx_10"; exon_id "chr4_127458806_127458937_+"; exonnum "6"; txlen "1038";
chr4	ENSEMBL_gcm37	exon	127458806	127458937	0.10879853620368	+	.	gene_id "ENSMUSG00000087470.5"; transcript_id "ENSMUSG00000087470.5_tx_11"; exon_id "chr4_127458806_127458937_+"; exonnum "6"; txlen "1210";
chr4	ENSEMBL_gcm37	exon	127458806	127458937	0.0804163093679376	+	.	gene_id "ENSMUSG00000087470.5"; transcript_id "ENSMUSG00000087470.5_tx_13"; exon_id "chr4_127458806_127458937_+"; exonnum "7"; txlen "1171";
chr4	ENSEMBL_gcm37	exon	127458806	127458937	0.0804163093679376	+	.	gene_id "ENSMUSG00000087470.5"; transcript_id "ENSMUSG00000087470.5_tx_14"; exon_id "chr4_127458806_127458937_+"; exonnum "7"; txlen "1343";
chr4	ENSEMBL_gcm37	exon	127458806	127458937	0.0331125979750331	+	.	gene_id "ENSMUSG00000087470.5"; transcript_id "ENSMUSG00000087470.5_tx_30"; exon_id "chr4_127458806_127458937_+"; exonnum "5"; txlen "933";
chr4	ENSEMBL_gcm37	exon	127458806	127458937	0.0331125979750331	+	.	gene_id "ENSMUSG00000087470.5"; transcript_id "ENSMUSG00000087470.5_tx_31"; exon_id "chr4_127458806_127458937_+"; exonnum "5"; txlen "1105";
chr4	HAVANA	exon	127461712	127464295	0	+	.	gene_id "ENSMUSG00000087470.5"; transcript_id "ENSMUST00000146587.2"; gene_type "lncRNA"; gene_name "A630031M04Rik"; transcript_type "lncRNA"; transcript_name "A630031M04Rik-203"; exon_number 6; exon_id "ENSMUSE00000796998.2"; level 2; transcript_support_level "1"; mgi_id "MGI:2444470"; tag "basic"; havana_gene "OTTMUSG00000009379.1"; havana_transcript "OTTMUST00000182307.1";
chr4	sragcm37_mid	exon	127466593	127466755	0.0259649644409938	+	.	gene_id "sragcm37_gene_13348"; transcript_id "sragcm37_gene_13348_tx_1"; exon_id "chr4_127466593_127466755_+"; exonnum "1"; txlen "626";
chr4	sragcm37_ss	exon	127467377	127467839	0.0259649644409938	+	.	gene_id "sragcm37_gene_13348"; transcript_id "sragcm37_gene_13348_tx_1"; exon_id "chr4_127467377_127467839_+"; exonnum "2"; txlen "626";
chr4	sragcm37_es	exon	127472971	127473153	0.984751389861618	+	.	gene_id "sragcm37_gene_9486"; transcript_id "sragcm37_gene_9486_tx_1"; exon_id "chr4_127472971_127473153_+"; exonnum "1"; txlen "1778";
chr4	sragcm37_es	exon	127472971	127473153	0.110565186016826	+	.	gene_id "sragcm37_gene_9486"; transcript_id "sragcm37_gene_9486_tx_10"; exon_id "chr4_127472971_127473153_+"; exonnum "1"; txlen "2045";
chr4	sragcm37_es	exon	127472971	127473153	0.110565186016826	+	.	gene_id "sragcm37_gene_9486"; transcript_id "sragcm37_gene_9486_tx_11"; exon_id "chr4_127472971_127473153_+"; exonnum "1"; txlen "2261";
chr4	sragcm37_es	exon	127472971	127473153	0.0953940794116069	+	.	gene_id "sragcm37_gene_9486"; transcript_id "sragcm37_gene_9486_tx_12"; exon_id "chr4_127472971_127473153_+"; exonnum "1"; txlen "1746";
chr4	sragcm37_es	exon	127472971	127473153	0.0953940794116069	+	.	gene_id "sragcm37_gene_9486"; transcript_id "sragcm37_gene_9486_tx_13"; exon_id "chr4_127472971_127473153_+"; exonnum "1"; txlen "1045";
chr4	sragcm37_es	exon	127472971	127473153	0.0850501430898663	+	.	gene_id "sragcm37_gene_9486"; transcript_id "sragcm37_gene_9486_tx_14"; exon_id "chr4_127472971_127473153_+"; exonnum "1"; txlen "1427";
chr4	sragcm37_es	exon	127472971	127473153	0.0850501430898663	+	.	gene_id "sragcm37_gene_9486"; transcript_id "sragcm37_gene_9486_tx_15"; exon_id "chr4_127472971_127473153_+"; exonnum "1"; txlen "1643";
chr4	sragcm37_es	exon	127472971	127473153	0.0634428094400084	+	.	gene_id "sragcm37_gene_9486"; transcript_id "sragcm37_gene_9486_tx_16"; exon_id "chr4_127472971_127473153_+"; exonnum "1"; txlen "2693";
chr4	sragcm37_es	exon	127472971	127473153	0.0634428094400084	+	.	gene_id "sragcm37_gene_9486"; transcript_id "sragcm37_gene_9486_tx_17"; exon_id "chr4_127472971_127473153_+"; exonnum "1"; txlen "2556";
chr4	sragcm37_es	exon	127472971	127473153	0.0634428094400084	+	.	gene_id "sragcm37_gene_9486"; transcript_id "sragcm37_gene_9486_tx_18"; exon_id "chr4_127472971_127473153_+"; exonnum "1"; txlen "1992";
chr4	sragcm37_es	exon	127472971	127473153	0.0634428094400084	+	.	gene_id "sragcm37_gene_9486"; transcript_id "sragcm37_gene_9486_tx_19"; exon_id "chr4_127472971_127473153_+"; exonnum "1"; txlen "1855";
chr4	sragcm37_es	exon	127472971	127473153	0.34945504620543	+	.	gene_id "sragcm37_gene_9486"; transcript_id "sragcm37_gene_9486_tx_2"; exon_id "chr4_127472971_127473153_+"; exonnum "1"; txlen "1641";
chr4	sragcm37_es	exon	127472971	127473153	0.307099976129896	+	.	gene_id "sragcm37_gene_9486"; transcript_id "sragcm37_gene_9486_tx_3"; exon_id "chr4_127472971_127473153_+"; exonnum "1"; txlen "1077";
chr4	sragcm37_es	exon	127472971	127473153	0.293308061034242	+	.	gene_id "sragcm37_gene_9486"; transcript_id "sragcm37_gene_9486_tx_4"; exon_id "chr4_127472971_127473153_+"; exonnum "1"; txlen "940";
chr4	sragcm37_es	exon	127472971	127473153	0.185960988539735	+	.	gene_id "sragcm37_gene_9486"; transcript_id "sragcm37_gene_9486_tx_5"; exon_id "chr4_127472971_127473153_+"; exonnum "1"; txlen "1883";
chr4	sragcm37_es	exon	127472971	127473153	0.185960988539735	+	.	gene_id "sragcm37_gene_9486"; transcript_id "sragcm37_gene_9486_tx_6"; exon_id "chr4_127472971_127473153_+"; exonnum "1"; txlen "1182";
chr4	sragcm37_es	exon	127472971	127473153	0.156308371084079	+	.	gene_id "sragcm37_gene_9486"; transcript_id "sragcm37_gene_9486_tx_7"; exon_id "chr4_127472971_127473153_+"; exonnum "1"; txlen "759";
chr4	sragcm37_es	exon	127472971	127473153	0.146654030517121	+	.	gene_id "sragcm37_gene_9486"; transcript_id "sragcm37_gene_9486_tx_8"; exon_id "chr4_127472971_127473153_+"; exonnum "1"; txlen "2588";
chr4	sragcm37_es	exon	127472971	127473153	0.146654030517121	+	.	gene_id "sragcm37_gene_9486"; transcript_id "sragcm37_gene_9486_tx_9"; exon_id "chr4_127472971_127473153_+"; exonnum "1"; txlen "1887";
chr4	sragcm37_ss	exon	127473066	127473153	0.10879853620368	+	.	gene_id "ENSMUSG00000087470.5"; transcript_id "ENSMUSG00000087470.5_tx_10"; exon_id "chr4_127473066_127473153_+"; exonnum "7"; txlen "1038";
chr4	sragcm37_ss	exon	127473066	127473153	0.10879853620368	+	.	gene_id "ENSMUSG00000087470.5"; transcript_id "ENSMUSG00000087470.5_tx_11"; exon_id "chr4_127473066_127473153_+"; exonnum "7"; txlen "1210";
chr4	sragcm37_ss	exon	127473066	127473153	0.0804163093679376	+	.	gene_id "ENSMUSG00000087470.5"; transcript_id "ENSMUSG00000087470.5_tx_13"; exon_id "chr4_127473066_127473153_+"; exonnum "8"; txlen "1171";
chr4	sragcm37_ss	exon	127473066	127473153	0.0804163093679376	+	.	gene_id "ENSMUSG00000087470.5"; transcript_id "ENSMUSG00000087470.5_tx_14"; exon_id "chr4_127473066_127473153_+"; exonnum "8"; txlen "1343";
chr4	sragcm37_ss	exon	127473066	127473153	0.0331125979750331	+	.	gene_id "ENSMUSG00000087470.5"; transcript_id "ENSMUSG00000087470.5_tx_30"; exon_id "chr4_127473066_127473153_+"; exonnum "6"; txlen "933";
chr4	sragcm37_ss	exon	127473066	127473153	0.0331125979750331	+	.	gene_id "ENSMUSG00000087470.5"; transcript_id "ENSMUSG00000087470.5_tx_31"; exon_id "chr4_127473066_127473153_+"; exonnum "6"; txlen "1105";
chr4	sragcm37_mid	exon	127501674	127501777	0.984751389861618	+	.	gene_id "sragcm37_gene_9486"; transcript_id "sragcm37_gene_9486_tx_1"; exon_id "chr4_127501674_127501777_+"; exonnum "2"; txlen "1778";
chr4	sragcm37_mid	exon	127501674	127501777	0.110565186016826	+	.	gene_id "sragcm37_gene_9486"; transcript_id "sragcm37_gene_9486_tx_10"; exon_id "chr4_127501674_127501777_+"; exonnum "2"; txlen "2045";
chr4	sragcm37_mid	exon	127501674	127501777	0.110565186016826	+	.	gene_id "sragcm37_gene_9486"; transcript_id "sragcm37_gene_9486_tx_11"; exon_id "chr4_127501674_127501777_+"; exonnum "2"; txlen "2261";
chr4	sragcm37_mid	exon	127501674	127501777	0.0953940794116069	+	.	gene_id "sragcm37_gene_9486"; transcript_id "sragcm37_gene_9486_tx_12"; exon_id "chr4_127501674_127501777_+"; exonnum "2"; txlen "1746";
chr4	sragcm37_mid	exon	127501674	127501777	0.0953940794116069	+	.	gene_id "sragcm37_gene_9486"; transcript_id "sragcm37_gene_9486_tx_13"; exon_id "chr4_127501674_127501777_+"; exonnum "2"; txlen "1045";
chr4	sragcm37_mid	exon	127501674	127501777	0.0850501430898663	+	.	gene_id "sragcm37_gene_9486"; transcript_id "sragcm37_gene_9486_tx_14"; exon_id "chr4_127501674_127501777_+"; exonnum "2"; txlen "1427";
chr4	sragcm37_mid	exon	127501674	127501777	0.0850501430898663	+	.	gene_id "sragcm37_gene_9486"; transcript_id "sragcm37_gene_9486_tx_15"; exon_id "chr4_127501674_127501777_+"; exonnum "2"; txlen "1643";
chr4	sragcm37_mid	exon	127501674	127501777	0.0634428094400084	+	.	gene_id "sragcm37_gene_9486"; transcript_id "sragcm37_gene_9486_tx_16"; exon_id "chr4_127501674_127501777_+"; exonnum "2"; txlen "2693";
chr4	sragcm37_mid	exon	127501674	127501777	0.0634428094400084	+	.	gene_id "sragcm37_gene_9486"; transcript_id "sragcm37_gene_9486_tx_17"; exon_id "chr4_127501674_127501777_+"; exonnum "2"; txlen "2556";
chr4	sragcm37_mid	exon	127501674	127501777	0.0634428094400084	+	.	gene_id "sragcm37_gene_9486"; transcript_id "sragcm37_gene_9486_tx_18"; exon_id "chr4_127501674_127501777_+"; exonnum "2"; txlen "1992";
chr4	sragcm37_mid	exon	127501674	127501777	0.0634428094400084	+	.	gene_id "sragcm37_gene_9486"; transcript_id "sragcm37_gene_9486_tx_19"; exon_id "chr4_127501674_127501777_+"; exonnum "2"; txlen "1855";
chr4	sragcm37_mid	exon	127501674	127501777	0.34945504620543	+	.	gene_id "sragcm37_gene_9486"; transcript_id "sragcm37_gene_9486_tx_2"; exon_id "chr4_127501674_127501777_+"; exonnum "2"; txlen "1641";
chr4	sragcm37_mid	exon	127501674	127501777	0.307099976129896	+	.	gene_id "sragcm37_gene_9486"; transcript_id "sragcm37_gene_9486_tx_3"; exon_id "chr4_127501674_127501777_+"; exonnum "2"; txlen "1077";
chr4	sragcm37_mid	exon	127501674	127501777	0.293308061034242	+	.	gene_id "sragcm37_gene_9486"; transcript_id "sragcm37_gene_9486_tx_4"; exon_id "chr4_127501674_127501777_+"; exonnum "2"; txlen "940";
chr4	sragcm37_mid	exon	127501674	127501777	0.185960988539735	+	.	gene_id "sragcm37_gene_9486"; transcript_id "sragcm37_gene_9486_tx_5"; exon_id "chr4_127501674_127501777_+"; exonnum "2"; txlen "1883";
chr4	sragcm37_mid	exon	127501674	127501777	0.185960988539735	+	.	gene_id "sragcm37_gene_9486"; transcript_id "sragcm37_gene_9486_tx_6"; exon_id "chr4_127501674_127501777_+"; exonnum "2"; txlen "1182";
chr4	sragcm37_mid	exon	127501674	127501777	0.156308371084079	+	.	gene_id "sragcm37_gene_9486"; transcript_id "sragcm37_gene_9486_tx_7"; exon_id "chr4_127501674_127501777_+"; exonnum "2"; txlen "759";
chr4	sragcm37_mid	exon	127501674	127501777	0.146654030517121	+	.	gene_id "sragcm37_gene_9486"; transcript_id "sragcm37_gene_9486_tx_8"; exon_id "chr4_127501674_127501777_+"; exonnum "2"; txlen "2588";
chr4	sragcm37_mid	exon	127501674	127501777	0.146654030517121	+	.	gene_id "sragcm37_gene_9486"; transcript_id "sragcm37_gene_9486_tx_9"; exon_id "chr4_127501674_127501777_+"; exonnum "2"; txlen "1887";
chr4	sragcm37_mid	exon	127501884	127502031	0.984751389861618	+	.	gene_id "sragcm37_gene_9486"; transcript_id "sragcm37_gene_9486_tx_1"; exon_id "chr4_127501884_127502031_+"; exonnum "3"; txlen "1778";
chr4	sragcm37_mid	exon	127501884	127502031	0.110565186016826	+	.	gene_id "sragcm37_gene_9486"; transcript_id "sragcm37_gene_9486_tx_10"; exon_id "chr4_127501884_127502031_+"; exonnum "3"; txlen "2045";
chr4	sragcm37_mid	exon	127501884	127502031	0.110565186016826	+	.	gene_id "sragcm37_gene_9486"; transcript_id "sragcm37_gene_9486_tx_11"; exon_id "chr4_127501884_127502031_+"; exonnum "3"; txlen "2261";
chr4	sragcm37_mid	exon	127501884	127502031	0.0953940794116069	+	.	gene_id "sragcm37_gene_9486"; transcript_id "sragcm37_gene_9486_tx_12"; exon_id "chr4_127501884_127502031_+"; exonnum "3"; txlen "1746";
chr4	sragcm37_mid	exon	127501884	127502031	0.0953940794116069	+	.	gene_id "sragcm37_gene_9486"; transcript_id "sragcm37_gene_9486_tx_13"; exon_id "chr4_127501884_127502031_+"; exonnum "3"; txlen "1045";
chr4	sragcm37_mid	exon	127501884	127502031	0.0850501430898663	+	.	gene_id "sragcm37_gene_9486"; transcript_id "sragcm37_gene_9486_tx_14"; exon_id "chr4_127501884_127502031_+"; exonnum "3"; txlen "1427";
chr4	sragcm37_mid	exon	127501884	127502031	0.0850501430898663	+	.	gene_id "sragcm37_gene_9486"; transcript_id "sragcm37_gene_9486_tx_15"; exon_id "chr4_127501884_127502031_+"; exonnum "3"; txlen "1643";
chr4	sragcm37_mid	exon	127501884	127502031	0.0634428094400084	+	.	gene_id "sragcm37_gene_9486"; transcript_id "sragcm37_gene_9486_tx_16"; exon_id "chr4_127501884_127502031_+"; exonnum "3"; txlen "2693";
chr4	sragcm37_mid	exon	127501884	127502031	0.0634428094400084	+	.	gene_id "sragcm37_gene_9486"; transcript_id "sragcm37_gene_9486_tx_17"; exon_id "chr4_127501884_127502031_+"; exonnum "3"; txlen "2556";
chr4	sragcm37_mid	exon	127501884	127502031	0.0634428094400084	+	.	gene_id "sragcm37_gene_9486"; transcript_id "sragcm37_gene_9486_tx_18"; exon_id "chr4_127501884_127502031_+"; exonnum "3"; txlen "1992";
chr4	sragcm37_mid	exon	127501884	127502031	0.0634428094400084	+	.	gene_id "sragcm37_gene_9486"; transcript_id "sragcm37_gene_9486_tx_19"; exon_id "chr4_127501884_127502031_+"; exonnum "3"; txlen "1855";
chr4	sragcm37_mid	exon	127501884	127502031	0.34945504620543	+	.	gene_id "sragcm37_gene_9486"; transcript_id "sragcm37_gene_9486_tx_2"; exon_id "chr4_127501884_127502031_+"; exonnum "3"; txlen "1641";
chr4	sragcm37_mid	exon	127501884	127502031	0.307099976129896	+	.	gene_id "sragcm37_gene_9486"; transcript_id "sragcm37_gene_9486_tx_3"; exon_id "chr4_127501884_127502031_+"; exonnum "3"; txlen "1077";
chr4	sragcm37_mid	exon	127501884	127502031	0.293308061034242	+	.	gene_id "sragcm37_gene_9486"; transcript_id "sragcm37_gene_9486_tx_4"; exon_id "chr4_127501884_127502031_+"; exonnum "3"; txlen "940";
chr4	sragcm37_mid	exon	127501884	127502031	0.185960988539735	+	.	gene_id "sragcm37_gene_9486"; transcript_id "sragcm37_gene_9486_tx_5"; exon_id "chr4_127501884_127502031_+"; exonnum "3"; txlen "1883";
chr4	sragcm37_mid	exon	127501884	127502031	0.185960988539735	+	.	gene_id "sragcm37_gene_9486"; transcript_id "sragcm37_gene_9486_tx_6"; exon_id "chr4_127501884_127502031_+"; exonnum "3"; txlen "1182";
chr4	sragcm37_mid	exon	127501884	127502031	0.156308371084079	+	.	gene_id "sragcm37_gene_9486"; transcript_id "sragcm37_gene_9486_tx_7"; exon_id "chr4_127501884_127502031_+"; exonnum "3"; txlen "759";
chr4	sragcm37_mid	exon	127501884	127502031	0.146654030517121	+	.	gene_id "sragcm37_gene_9486"; transcript_id "sragcm37_gene_9486_tx_8"; exon_id "chr4_127501884_127502031_+"; exonnum "3"; txlen "2588";
chr4	sragcm37_mid	exon	127501884	127502031	0.146654030517121	+	.	gene_id "sragcm37_gene_9486"; transcript_id "sragcm37_gene_9486_tx_9"; exon_id "chr4_127501884_127502031_+"; exonnum "3"; txlen "1887";
chr4	sragcm37_mid	exon	127507292	127508101	0.0634428094400084	+	.	gene_id "sragcm37_gene_9486"; transcript_id "sragcm37_gene_9486_tx_16"; exon_id "chr4_127507292_127508101_+"; exonnum "4"; txlen "2693";
chr4	sragcm37_mid	exon	127507292	127508101	0.0634428094400084	+	.	gene_id "sragcm37_gene_9486"; transcript_id "sragcm37_gene_9486_tx_17"; exon_id "chr4_127507292_127508101_+"; exonnum "4"; txlen "2556";
chr4	sragcm37_mid	exon	127507292	127508101	0.0634428094400084	+	.	gene_id "sragcm37_gene_9486"; transcript_id "sragcm37_gene_9486_tx_18"; exon_id "chr4_127507292_127508101_+"; exonnum "4"; txlen "1992";
chr4	sragcm37_mid	exon	127507292	127508101	0.0634428094400084	+	.	gene_id "sragcm37_gene_9486"; transcript_id "sragcm37_gene_9486_tx_19"; exon_id "chr4_127507292_127508101_+"; exonnum "4"; txlen "1855";
chr4	sragcm37_mid	exon	127507292	127508101	0.146654030517121	+	.	gene_id "sragcm37_gene_9486"; transcript_id "sragcm37_gene_9486_tx_8"; exon_id "chr4_127507292_127508101_+"; exonnum "4"; txlen "2588";
chr4	sragcm37_mid	exon	127507292	127508101	0.146654030517121	+	.	gene_id "sragcm37_gene_9486"; transcript_id "sragcm37_gene_9486_tx_9"; exon_id "chr4_127507292_127508101_+"; exonnum "4"; txlen "1887";
chr4	sragcm37_mid	exon	127511341	127511445	0.0953940794116069	+	.	gene_id "sragcm37_gene_9486"; transcript_id "sragcm37_gene_9486_tx_12"; exon_id "chr4_127511341_127511445_+"; exonnum "4"; txlen "1746";
chr4	sragcm37_mid	exon	127511341	127511445	0.0953940794116069	+	.	gene_id "sragcm37_gene_9486"; transcript_id "sragcm37_gene_9486_tx_13"; exon_id "chr4_127511341_127511445_+"; exonnum "4"; txlen "1045";
chr4	sragcm37_mid	exon	127511341	127511445	0.0634428094400084	+	.	gene_id "sragcm37_gene_9486"; transcript_id "sragcm37_gene_9486_tx_16"; exon_id "chr4_127511341_127511445_+"; exonnum "5"; txlen "2693";
chr4	sragcm37_mid	exon	127511341	127511445	0.0634428094400084	+	.	gene_id "sragcm37_gene_9486"; transcript_id "sragcm37_gene_9486_tx_17"; exon_id "chr4_127511341_127511445_+"; exonnum "5"; txlen "2556";
chr4	sragcm37_mid	exon	127511341	127511445	0.0634428094400084	+	.	gene_id "sragcm37_gene_9486"; transcript_id "sragcm37_gene_9486_tx_18"; exon_id "chr4_127511341_127511445_+"; exonnum "5"; txlen "1992";
chr4	sragcm37_mid	exon	127511341	127511445	0.0634428094400084	+	.	gene_id "sragcm37_gene_9486"; transcript_id "sragcm37_gene_9486_tx_19"; exon_id "chr4_127511341_127511445_+"; exonnum "5"; txlen "1855";
chr4	sragcm37_mid	exon	127511341	127511445	0.185960988539735	+	.	gene_id "sragcm37_gene_9486"; transcript_id "sragcm37_gene_9486_tx_5"; exon_id "chr4_127511341_127511445_+"; exonnum "4"; txlen "1883";
chr4	sragcm37_mid	exon	127511341	127511445	0.185960988539735	+	.	gene_id "sragcm37_gene_9486"; transcript_id "sragcm37_gene_9486_tx_6"; exon_id "chr4_127511341_127511445_+"; exonnum "4"; txlen "1182";
chr4	sragcm37_mid	exon	127512488	127512734	0.984751389861618	+	.	gene_id "sragcm37_gene_9486"; transcript_id "sragcm37_gene_9486_tx_1"; exon_id "chr4_127512488_127512734_+"; exonnum "4"; txlen "1778";
chr4	sragcm37_mid	exon	127512488	127512734	0.0634428094400084	+	.	gene_id "sragcm37_gene_9486"; transcript_id "sragcm37_gene_9486_tx_16"; exon_id "chr4_127512488_127512734_+"; exonnum "6"; txlen "2693";
chr4	sragcm37_mid	exon	127512488	127512734	0.0634428094400084	+	.	gene_id "sragcm37_gene_9486"; transcript_id "sragcm37_gene_9486_tx_18"; exon_id "chr4_127512488_127512734_+"; exonnum "6"; txlen "1992";
chr4	sragcm37_mid	exon	127512488	127512734	0.307099976129896	+	.	gene_id "sragcm37_gene_9486"; transcript_id "sragcm37_gene_9486_tx_3"; exon_id "chr4_127512488_127512734_+"; exonnum "4"; txlen "1077";
chr4	sragcm37_mid	exon	127512488	127512734	0.185960988539735	+	.	gene_id "sragcm37_gene_9486"; transcript_id "sragcm37_gene_9486_tx_5"; exon_id "chr4_127512488_127512734_+"; exonnum "5"; txlen "1883";
chr4	sragcm37_mid	exon	127512488	127512734	0.185960988539735	+	.	gene_id "sragcm37_gene_9486"; transcript_id "sragcm37_gene_9486_tx_6"; exon_id "chr4_127512488_127512734_+"; exonnum "5"; txlen "1182";
chr4	sragcm37_mid	exon	127512488	127512734	0.146654030517121	+	.	gene_id "sragcm37_gene_9486"; transcript_id "sragcm37_gene_9486_tx_8"; exon_id "chr4_127512488_127512734_+"; exonnum "5"; txlen "2588";
chr4	sragcm37_mid	exon	127512488	127512734	0.146654030517121	+	.	gene_id "sragcm37_gene_9486"; transcript_id "sragcm37_gene_9486_tx_9"; exon_id "chr4_127512488_127512734_+"; exonnum "5"; txlen "1887";
chr4	sragcm37_mid	exon	127512625	127512734	0.0953940794116069	+	.	gene_id "sragcm37_gene_9486"; transcript_id "sragcm37_gene_9486_tx_12"; exon_id "chr4_127512625_127512734_+"; exonnum "5"; txlen "1746";
chr4	sragcm37_mid	exon	127512625	127512734	0.0953940794116069	+	.	gene_id "sragcm37_gene_9486"; transcript_id "sragcm37_gene_9486_tx_13"; exon_id "chr4_127512625_127512734_+"; exonnum "5"; txlen "1045";
chr4	sragcm37_mid	exon	127512625	127512734	0.0634428094400084	+	.	gene_id "sragcm37_gene_9486"; transcript_id "sragcm37_gene_9486_tx_17"; exon_id "chr4_127512625_127512734_+"; exonnum "6"; txlen "2556";
chr4	sragcm37_mid	exon	127512625	127512734	0.0634428094400084	+	.	gene_id "sragcm37_gene_9486"; transcript_id "sragcm37_gene_9486_tx_19"; exon_id "chr4_127512625_127512734_+"; exonnum "6"; txlen "1855";
chr4	sragcm37_mid	exon	127512625	127512734	0.34945504620543	+	.	gene_id "sragcm37_gene_9486"; transcript_id "sragcm37_gene_9486_tx_2"; exon_id "chr4_127512625_127512734_+"; exonnum "4"; txlen "1641";
chr4	sragcm37_mid	exon	127512625	127512734	0.293308061034242	+	.	gene_id "sragcm37_gene_9486"; transcript_id "sragcm37_gene_9486_tx_4"; exon_id "chr4_127512625_127512734_+"; exonnum "4"; txlen "940";
chr4	sragcm37_mid	exon	127512825	127512895	0.984751389861618	+	.	gene_id "sragcm37_gene_9486"; transcript_id "sragcm37_gene_9486_tx_1"; exon_id "chr4_127512825_127512895_+"; exonnum "5"; txlen "1778";
chr4	sragcm37_mid	exon	127512825	127512895	0.0953940794116069	+	.	gene_id "sragcm37_gene_9486"; transcript_id "sragcm37_gene_9486_tx_12"; exon_id "chr4_127512825_127512895_+"; exonnum "6"; txlen "1746";
chr4	sragcm37_mid	exon	127512825	127512895	0.0953940794116069	+	.	gene_id "sragcm37_gene_9486"; transcript_id "sragcm37_gene_9486_tx_13"; exon_id "chr4_127512825_127512895_+"; exonnum "6"; txlen "1045";
chr4	sragcm37_mid	exon	127512825	127512895	0.0634428094400084	+	.	gene_id "sragcm37_gene_9486"; transcript_id "sragcm37_gene_9486_tx_16"; exon_id "chr4_127512825_127512895_+"; exonnum "7"; txlen "2693";
chr4	sragcm37_mid	exon	127512825	127512895	0.0634428094400084	+	.	gene_id "sragcm37_gene_9486"; transcript_id "sragcm37_gene_9486_tx_17"; exon_id "chr4_127512825_127512895_+"; exonnum "7"; txlen "2556";
chr4	sragcm37_mid	exon	127512825	127512895	0.0634428094400084	+	.	gene_id "sragcm37_gene_9486"; transcript_id "sragcm37_gene_9486_tx_18"; exon_id "chr4_127512825_127512895_+"; exonnum "7"; txlen "1992";
chr4	sragcm37_mid	exon	127512825	127512895	0.0634428094400084	+	.	gene_id "sragcm37_gene_9486"; transcript_id "sragcm37_gene_9486_tx_19"; exon_id "chr4_127512825_127512895_+"; exonnum "7"; txlen "1855";
chr4	sragcm37_mid	exon	127512825	127512895	0.34945504620543	+	.	gene_id "sragcm37_gene_9486"; transcript_id "sragcm37_gene_9486_tx_2"; exon_id "chr4_127512825_127512895_+"; exonnum "5"; txlen "1641";
chr4	sragcm37_mid	exon	127512825	127512895	0.307099976129896	+	.	gene_id "sragcm37_gene_9486"; transcript_id "sragcm37_gene_9486_tx_3"; exon_id "chr4_127512825_127512895_+"; exonnum "5"; txlen "1077";
chr4	sragcm37_mid	exon	127512825	127512895	0.293308061034242	+	.	gene_id "sragcm37_gene_9486"; transcript_id "sragcm37_gene_9486_tx_4"; exon_id "chr4_127512825_127512895_+"; exonnum "5"; txlen "940";
chr4	sragcm37_mid	exon	127512825	127512895	0.185960988539735	+	.	gene_id "sragcm37_gene_9486"; transcript_id "sragcm37_gene_9486_tx_5"; exon_id "chr4_127512825_127512895_+"; exonnum "6"; txlen "1883";
chr4	sragcm37_mid	exon	127512825	127512895	0.185960988539735	+	.	gene_id "sragcm37_gene_9486"; transcript_id "sragcm37_gene_9486_tx_6"; exon_id "chr4_127512825_127512895_+"; exonnum "6"; txlen "1182";
chr4	sragcm37_mid	exon	127512825	127512895	0.146654030517121	+	.	gene_id "sragcm37_gene_9486"; transcript_id "sragcm37_gene_9486_tx_8"; exon_id "chr4_127512825_127512895_+"; exonnum "6"; txlen "2588";
chr4	sragcm37_mid	exon	127512825	127512895	0.146654030517121	+	.	gene_id "sragcm37_gene_9486"; transcript_id "sragcm37_gene_9486_tx_9"; exon_id "chr4_127512825_127512895_+"; exonnum "6"; txlen "1887";
chr4	sragcm37_ss	exon	127513550	127514574	0.984751389861618	+	.	gene_id "sragcm37_gene_9486"; transcript_id "sragcm37_gene_9486_tx_1"; exon_id "chr4_127513550_127514574_+"; exonnum "6"; txlen "1778";
chr4	sragcm37_ss	exon	127513550	127514574	0.0953940794116069	+	.	gene_id "sragcm37_gene_9486"; transcript_id "sragcm37_gene_9486_tx_12"; exon_id "chr4_127513550_127514574_+"; exonnum "7"; txlen "1746";
chr4	sragcm37_ss	exon	127513550	127514574	0.0634428094400084	+	.	gene_id "sragcm37_gene_9486"; transcript_id "sragcm37_gene_9486_tx_16"; exon_id "chr4_127513550_127514574_+"; exonnum "8"; txlen "2693";
chr4	sragcm37_ss	exon	127513550	127514574	0.0634428094400084	+	.	gene_id "sragcm37_gene_9486"; transcript_id "sragcm37_gene_9486_tx_17"; exon_id "chr4_127513550_127514574_+"; exonnum "8"; txlen "2556";
chr4	sragcm37_ss	exon	127513550	127514574	0.34945504620543	+	.	gene_id "sragcm37_gene_9486"; transcript_id "sragcm37_gene_9486_tx_2"; exon_id "chr4_127513550_127514574_+"; exonnum "6"; txlen "1641";
chr4	sragcm37_ss	exon	127513550	127514574	0.185960988539735	+	.	gene_id "sragcm37_gene_9486"; transcript_id "sragcm37_gene_9486_tx_5"; exon_id "chr4_127513550_127514574_+"; exonnum "7"; txlen "1883";
chr4	sragcm37_ss	exon	127513550	127514574	0.146654030517121	+	.	gene_id "sragcm37_gene_9486"; transcript_id "sragcm37_gene_9486_tx_8"; exon_id "chr4_127513550_127514574_+"; exonnum "7"; txlen "2588";
chr4	sragcm37_ss	exon	127514138	127514461	0.0953940794116069	+	.	gene_id "sragcm37_gene_9486"; transcript_id "sragcm37_gene_9486_tx_13"; exon_id "chr4_127514138_127514461_+"; exonnum "7"; txlen "1045";
chr4	sragcm37_ss	exon	127514138	127514461	0.0634428094400084	+	.	gene_id "sragcm37_gene_9486"; transcript_id "sragcm37_gene_9486_tx_18"; exon_id "chr4_127514138_127514461_+"; exonnum "8"; txlen "1992";
chr4	sragcm37_ss	exon	127514138	127514461	0.0634428094400084	+	.	gene_id "sragcm37_gene_9486"; transcript_id "sragcm37_gene_9486_tx_19"; exon_id "chr4_127514138_127514461_+"; exonnum "8"; txlen "1855";
chr4	sragcm37_ss	exon	127514138	127514461	0.307099976129896	+	.	gene_id "sragcm37_gene_9486"; transcript_id "sragcm37_gene_9486_tx_3"; exon_id "chr4_127514138_127514461_+"; exonnum "6"; txlen "1077";
chr4	sragcm37_ss	exon	127514138	127514461	0.293308061034242	+	.	gene_id "sragcm37_gene_9486"; transcript_id "sragcm37_gene_9486_tx_4"; exon_id "chr4_127514138_127514461_+"; exonnum "6"; txlen "940";
chr4	sragcm37_ss	exon	127514138	127514461	0.185960988539735	+	.	gene_id "sragcm37_gene_9486"; transcript_id "sragcm37_gene_9486_tx_6"; exon_id "chr4_127514138_127514461_+"; exonnum "7"; txlen "1182";
chr4	sragcm37_ss	exon	127514138	127514461	0.156308371084079	+	.	gene_id "sragcm37_gene_9486"; transcript_id "sragcm37_gene_9486_tx_7"; exon_id "chr4_127514138_127514461_+"; exonnum "4"; txlen "759";
chr4	sragcm37_ss	exon	127514138	127514461	0.146654030517121	+	.	gene_id "sragcm37_gene_9486"; transcript_id "sragcm37_gene_9486_tx_9"; exon_id "chr4_127514138_127514461_+"; exonnum "7"; txlen "1887";
chr4	sragcm37_mid	exon	127520647	127520809	0.110565186016826	+	.	gene_id "sragcm37_gene_9486"; transcript_id "sragcm37_gene_9486_tx_11"; exon_id "chr4_127520647_127520809_+"; exonnum "4"; txlen "2261";
chr4	sragcm37_mid	exon	127520647	127520809	0.0850501430898663	+	.	gene_id "sragcm37_gene_9486"; transcript_id "sragcm37_gene_9486_tx_15"; exon_id "chr4_127520647_127520809_+"; exonnum "4"; txlen "1643";
chr4	sragcm37_mid	exon	127521624	127521676	0.110565186016826	+	.	gene_id "sragcm37_gene_9486"; transcript_id "sragcm37_gene_9486_tx_11"; exon_id "chr4_127521624_127521676_+"; exonnum "5"; txlen "2261";
chr4	sragcm37_mid	exon	127521624	127521676	0.0850501430898663	+	.	gene_id "sragcm37_gene_9486"; transcript_id "sragcm37_gene_9486_tx_15"; exon_id "chr4_127521624_127521676_+"; exonnum "5"; txlen "1643";
chr4	sragcm37_mid	exon	127523425	127523536	0.110565186016826	+	.	gene_id "sragcm37_gene_9486"; transcript_id "sragcm37_gene_9486_tx_10"; exon_id "chr4_127523425_127523536_+"; exonnum "4"; txlen "2045";
chr4	sragcm37_mid	exon	127523425	127523536	0.110565186016826	+	.	gene_id "sragcm37_gene_9486"; transcript_id "sragcm37_gene_9486_tx_11"; exon_id "chr4_127523425_127523536_+"; exonnum "6"; txlen "2261";
chr4	sragcm37_mid	exon	127523425	127523536	0.0850501430898663	+	.	gene_id "sragcm37_gene_9486"; transcript_id "sragcm37_gene_9486_tx_14"; exon_id "chr4_127523425_127523536_+"; exonnum "4"; txlen "1427";
chr4	sragcm37_mid	exon	127523425	127523536	0.0850501430898663	+	.	gene_id "sragcm37_gene_9486"; transcript_id "sragcm37_gene_9486_tx_15"; exon_id "chr4_127523425_127523536_+"; exonnum "6"; txlen "1643";
chr4	sragcm37_mid	exon	127528545	127528631	0.110565186016826	+	.	gene_id "sragcm37_gene_9486"; transcript_id "sragcm37_gene_9486_tx_10"; exon_id "chr4_127528545_127528631_+"; exonnum "5"; txlen "2045";
chr4	sragcm37_mid	exon	127528545	127528631	0.110565186016826	+	.	gene_id "sragcm37_gene_9486"; transcript_id "sragcm37_gene_9486_tx_11"; exon_id "chr4_127528545_127528631_+"; exonnum "7"; txlen "2261";
chr4	sragcm37_mid	exon	127528545	127528631	0.0850501430898663	+	.	gene_id "sragcm37_gene_9486"; transcript_id "sragcm37_gene_9486_tx_14"; exon_id "chr4_127528545_127528631_+"; exonnum "5"; txlen "1427";
chr4	sragcm37_mid	exon	127528545	127528631	0.0850501430898663	+	.	gene_id "sragcm37_gene_9486"; transcript_id "sragcm37_gene_9486_tx_15"; exon_id "chr4_127528545_127528631_+"; exonnum "7"; txlen "1643";
chr4	sragcm37_ss	exon	127534054	127534846	0.0850501430898663	+	.	gene_id "sragcm37_gene_9486"; transcript_id "sragcm37_gene_9486_tx_14"; exon_id "chr4_127534054_127534846_+"; exonnum "6"; txlen "1427";
chr4	sragcm37_ss	exon	127534054	127534846	0.0850501430898663	+	.	gene_id "sragcm37_gene_9486"; transcript_id "sragcm37_gene_9486_tx_15"; exon_id "chr4_127534054_127534846_+"; exonnum "8"; txlen "1643";
chr4	sragcm37_ss	exon	127542488	127543898	0.110565186016826	+	.	gene_id "sragcm37_gene_9486"; transcript_id "sragcm37_gene_9486_tx_10"; exon_id "chr4_127542488_127543898_+"; exonnum "6"; txlen "2045";
chr4	sragcm37_ss	exon	127542488	127543898	0.110565186016826	+	.	gene_id "sragcm37_gene_9486"; transcript_id "sragcm37_gene_9486_tx_11"; exon_id "chr4_127542488_127543898_+"; exonnum "8"; txlen "2261";
chr4	sragcm37_es	exon	127613559	127613678	1.54953550366012	+	.	gene_id "sragcm37_gene_20370"; transcript_id "sragcm37_gene_20370_tx_1"; exon_id "chr4_127613559_127613678_+"; exonnum "1"; txlen "538";
chr4	sragcm37_es	exon	127613559	127613678	0.0470708489966352	+	.	gene_id "sragcm37_gene_20370"; transcript_id "sragcm37_gene_20370_tx_11"; exon_id "chr4_127613559_127613678_+"; exonnum "1"; txlen "965";
chr4	sragcm37_es	exon	127613559	127613678	0.0470708489966352	+	.	gene_id "sragcm37_gene_20370"; transcript_id "sragcm37_gene_20370_tx_12"; exon_id "chr4_127613559_127613678_+"; exonnum "1"; txlen "1339";
chr4	sragcm37_es	exon	127613559	127613678	0.0465430130797444	+	.	gene_id "sragcm37_gene_20370"; transcript_id "sragcm37_gene_20370_tx_13"; exon_id "chr4_127613559_127613678_+"; exonnum "1"; txlen "1191";
chr4	sragcm37_es	exon	127613559	127613678	0.0396871864089277	+	.	gene_id "sragcm37_gene_20370"; transcript_id "sragcm37_gene_20370_tx_14"; exon_id "chr4_127613559_127613678_+"; exonnum "1"; txlen "857";
chr4	sragcm37_es	exon	127613559	127613678	0.0396871864089277	+	.	gene_id "sragcm37_gene_20370"; transcript_id "sragcm37_gene_20370_tx_15"; exon_id "chr4_127613559_127613678_+"; exonnum "1"; txlen "1231";
chr4	sragcm37_es	exon	127613559	127613678	0.0378412707620008	+	.	gene_id "sragcm37_gene_20370"; transcript_id "sragcm37_gene_20370_tx_16"; exon_id "chr4_127613559_127613678_+"; exonnum "1"; txlen "817";
chr4	sragcm37_es	exon	127613559	127613678	0.0378412707620008	+	.	gene_id "sragcm37_gene_20370"; transcript_id "sragcm37_gene_20370_tx_17"; exon_id "chr4_127613559_127613678_+"; exonnum "1"; txlen "1023";
chr4	sragcm37_es	exon	127613559	127613678	0.0378412707620008	+	.	gene_id "sragcm37_gene_20370"; transcript_id "sragcm37_gene_20370_tx_18"; exon_id "chr4_127613559_127613678_+"; exonnum "1"; txlen "1397";
chr4	sragcm37_es	exon	127613559	127613678	0.0378412707620008	+	.	gene_id "sragcm37_gene_20370"; transcript_id "sragcm37_gene_20370_tx_19"; exon_id "chr4_127613559_127613678_+"; exonnum "1"; txlen "1131";
chr4	sragcm37_es	exon	127613559	127613678	0.703687000159533	+	.	gene_id "sragcm37_gene_20370"; transcript_id "sragcm37_gene_20370_tx_2"; exon_id "chr4_127613559_127613678_+"; exonnum "1"; txlen "912";
chr4	sragcm37_es	exon	127613559	127613678	0.0378412707620008	+	.	gene_id "sragcm37_gene_20370"; transcript_id "sragcm37_gene_20370_tx_20"; exon_id "chr4_127613559_127613678_+"; exonnum "1"; txlen "1505";
chr4	sragcm37_es	exon	127613559	127613678	0.0258428190569762	+	.	gene_id "sragcm37_gene_20370"; transcript_id "sragcm37_gene_20370_tx_24"; exon_id "chr4_127613559_127613678_+"; exonnum "1"; txlen "1008";
chr4	sragcm37_es	exon	127613559	127613678	0.0258428190569762	+	.	gene_id "sragcm37_gene_20370"; transcript_id "sragcm37_gene_20370_tx_25"; exon_id "chr4_127613559_127613678_+"; exonnum "1"; txlen "1382";
chr4	sragcm37_es	exon	127613559	127613678	0.0258428190569762	+	.	gene_id "sragcm37_gene_20370"; transcript_id "sragcm37_gene_20370_tx_26"; exon_id "chr4_127613559_127613678_+"; exonnum "1"; txlen "1116";
chr4	sragcm37_es	exon	127613559	127613678	0.0258428190569762	+	.	gene_id "sragcm37_gene_20370"; transcript_id "sragcm37_gene_20370_tx_27"; exon_id "chr4_127613559_127613678_+"; exonnum "1"; txlen "1490";
chr4	sragcm37_es	exon	127613559	127613678	0.0258428190569762	+	.	gene_id "sragcm37_gene_20370"; transcript_id "sragcm37_gene_20370_tx_28"; exon_id "chr4_127613559_127613678_+"; exonnum "1"; txlen "1282";
chr4	sragcm37_es	exon	127613559	127613678	0.0258428190569762	+	.	gene_id "sragcm37_gene_20370"; transcript_id "sragcm37_gene_20370_tx_29"; exon_id "chr4_127613559_127613678_+"; exonnum "1"; txlen "1656";
chr4	sragcm37_es	exon	127613559	127613678	0.210861420888453	+	.	gene_id "sragcm37_gene_20370"; transcript_id "sragcm37_gene_20370_tx_5"; exon_id "chr4_127613559_127613678_+"; exonnum "1"; txlen "1078";
chr4	sragcm37_es	exon	127613559	127613678	0.1719325724217	+	.	gene_id "sragcm37_gene_20370"; transcript_id "sragcm37_gene_20370_tx_6"; exon_id "chr4_127613559_127613678_+"; exonnum "1"; txlen "560";
chr4	sragcm37_es	exon	127613559	127613678	0.162055996584588	+	.	gene_id "sragcm37_gene_20370"; transcript_id "sragcm37_gene_20370_tx_7"; exon_id "chr4_127613559_127613678_+"; exonnum "1"; txlen "704";
chr4	sragcm37_es	exon	127613559	127613678	0.161543581163283	+	.	gene_id "sragcm37_gene_20370"; transcript_id "sragcm37_gene_20370_tx_8"; exon_id "chr4_127613559_127613678_+"; exonnum "1"; txlen "1025";
chr4	sragcm37_es	exon	127613559	127613678	0.107063107521758	+	.	gene_id "sragcm37_gene_20370"; transcript_id "sragcm37_gene_20370_tx_9"; exon_id "chr4_127613559_127613678_+"; exonnum "1"; txlen "651";
chr4	sragcm37_ss	exon	127628491	127628930	0.1719325724217	+	.	gene_id "sragcm37_gene_20370"; transcript_id "sragcm37_gene_20370_tx_6"; exon_id "chr4_127628491_127628930_+"; exonnum "2"; txlen "560";
chr4	sragcm37_mid	exon	127636365	127636463	1.54953550366012	+	.	gene_id "sragcm37_gene_20370"; transcript_id "sragcm37_gene_20370_tx_1"; exon_id "chr4_127636365_127636463_+"; exonnum "2"; txlen "538";
chr4	sragcm37_mid	exon	127636365	127636463	0.0470708489966352	+	.	gene_id "sragcm37_gene_20370"; transcript_id "sragcm37_gene_20370_tx_11"; exon_id "chr4_127636365_127636463_+"; exonnum "2"; txlen "965";
chr4	sragcm37_mid	exon	127636365	127636463	0.0470708489966352	+	.	gene_id "sragcm37_gene_20370"; transcript_id "sragcm37_gene_20370_tx_12"; exon_id "chr4_127636365_127636463_+"; exonnum "2"; txlen "1339";
chr4	sragcm37_mid	exon	127636365	127636463	0.0465430130797444	+	.	gene_id "sragcm37_gene_20370"; transcript_id "sragcm37_gene_20370_tx_13"; exon_id "chr4_127636365_127636463_+"; exonnum "2"; txlen "1191";
chr4	sragcm37_mid	exon	127636365	127636463	0.0396871864089277	+	.	gene_id "sragcm37_gene_20370"; transcript_id "sragcm37_gene_20370_tx_14"; exon_id "chr4_127636365_127636463_+"; exonnum "2"; txlen "857";
chr4	sragcm37_mid	exon	127636365	127636463	0.0396871864089277	+	.	gene_id "sragcm37_gene_20370"; transcript_id "sragcm37_gene_20370_tx_15"; exon_id "chr4_127636365_127636463_+"; exonnum "2"; txlen "1231";
chr4	sragcm37_mid	exon	127636365	127636463	0.0378412707620008	+	.	gene_id "sragcm37_gene_20370"; transcript_id "sragcm37_gene_20370_tx_16"; exon_id "chr4_127636365_127636463_+"; exonnum "2"; txlen "817";
chr4	sragcm37_mid	exon	127636365	127636463	0.0378412707620008	+	.	gene_id "sragcm37_gene_20370"; transcript_id "sragcm37_gene_20370_tx_17"; exon_id "chr4_127636365_127636463_+"; exonnum "2"; txlen "1023";
chr4	sragcm37_mid	exon	127636365	127636463	0.0378412707620008	+	.	gene_id "sragcm37_gene_20370"; transcript_id "sragcm37_gene_20370_tx_18"; exon_id "chr4_127636365_127636463_+"; exonnum "2"; txlen "1397";
chr4	sragcm37_mid	exon	127636365	127636463	0.0378412707620008	+	.	gene_id "sragcm37_gene_20370"; transcript_id "sragcm37_gene_20370_tx_19"; exon_id "chr4_127636365_127636463_+"; exonnum "2"; txlen "1131";
chr4	sragcm37_mid	exon	127636365	127636463	0.703687000159533	+	.	gene_id "sragcm37_gene_20370"; transcript_id "sragcm37_gene_20370_tx_2"; exon_id "chr4_127636365_127636463_+"; exonnum "2"; txlen "912";
chr4	sragcm37_mid	exon	127636365	127636463	0.0378412707620008	+	.	gene_id "sragcm37_gene_20370"; transcript_id "sragcm37_gene_20370_tx_20"; exon_id "chr4_127636365_127636463_+"; exonnum "2"; txlen "1505";
chr4	sragcm37_mid	exon	127636365	127636463	0.0258428190569762	+	.	gene_id "sragcm37_gene_20370"; transcript_id "sragcm37_gene_20370_tx_24"; exon_id "chr4_127636365_127636463_+"; exonnum "2"; txlen "1008";
chr4	sragcm37_mid	exon	127636365	127636463	0.0258428190569762	+	.	gene_id "sragcm37_gene_20370"; transcript_id "sragcm37_gene_20370_tx_25"; exon_id "chr4_127636365_127636463_+"; exonnum "2"; txlen "1382";
chr4	sragcm37_mid	exon	127636365	127636463	0.0258428190569762	+	.	gene_id "sragcm37_gene_20370"; transcript_id "sragcm37_gene_20370_tx_26"; exon_id "chr4_127636365_127636463_+"; exonnum "2"; txlen "1116";
chr4	sragcm37_mid	exon	127636365	127636463	0.0258428190569762	+	.	gene_id "sragcm37_gene_20370"; transcript_id "sragcm37_gene_20370_tx_27"; exon_id "chr4_127636365_127636463_+"; exonnum "2"; txlen "1490";
chr4	sragcm37_mid	exon	127636365	127636463	0.0258428190569762	+	.	gene_id "sragcm37_gene_20370"; transcript_id "sragcm37_gene_20370_tx_28"; exon_id "chr4_127636365_127636463_+"; exonnum "2"; txlen "1282";
chr4	sragcm37_mid	exon	127636365	127636463	0.0258428190569762	+	.	gene_id "sragcm37_gene_20370"; transcript_id "sragcm37_gene_20370_tx_29"; exon_id "chr4_127636365_127636463_+"; exonnum "2"; txlen "1656";
chr4	sragcm37_mid	exon	127636365	127636463	0.210861420888453	+	.	gene_id "sragcm37_gene_20370"; transcript_id "sragcm37_gene_20370_tx_5"; exon_id "chr4_127636365_127636463_+"; exonnum "2"; txlen "1078";
chr4	sragcm37_mid	exon	127636365	127636463	0.162055996584588	+	.	gene_id "sragcm37_gene_20370"; transcript_id "sragcm37_gene_20370_tx_7"; exon_id "chr4_127636365_127636463_+"; exonnum "2"; txlen "704";
chr4	sragcm37_mid	exon	127636365	127636463	0.161543581163283	+	.	gene_id "sragcm37_gene_20370"; transcript_id "sragcm37_gene_20370_tx_8"; exon_id "chr4_127636365_127636463_+"; exonnum "2"; txlen "1025";
chr4	sragcm37_mid	exon	127636365	127636463	0.107063107521758	+	.	gene_id "sragcm37_gene_20370"; transcript_id "sragcm37_gene_20370_tx_9"; exon_id "chr4_127636365_127636463_+"; exonnum "2"; txlen "651";
chr4	sragcm37_mid	exon	127636946	127637370	0.0470708489966352	+	.	gene_id "sragcm37_gene_20370"; transcript_id "sragcm37_gene_20370_tx_12"; exon_id "chr4_127636946_127637370_+"; exonnum "3"; txlen "1339";
chr4	sragcm37_mid	exon	127636946	127637370	0.0465430130797444	+	.	gene_id "sragcm37_gene_20370"; transcript_id "sragcm37_gene_20370_tx_13"; exon_id "chr4_127636946_127637370_+"; exonnum "3"; txlen "1191";
chr4	sragcm37_mid	exon	127636946	127637370	0.0396871864089277	+	.	gene_id "sragcm37_gene_20370"; transcript_id "sragcm37_gene_20370_tx_15"; exon_id "chr4_127636946_127637370_+"; exonnum "3"; txlen "1231";
chr4	sragcm37_mid	exon	127636946	127637370	0.0378412707620008	+	.	gene_id "sragcm37_gene_20370"; transcript_id "sragcm37_gene_20370_tx_18"; exon_id "chr4_127636946_127637370_+"; exonnum "3"; txlen "1397";
chr4	sragcm37_mid	exon	127636946	127637370	0.703687000159533	+	.	gene_id "sragcm37_gene_20370"; transcript_id "sragcm37_gene_20370_tx_2"; exon_id "chr4_127636946_127637370_+"; exonnum "3"; txlen "912";
chr4	sragcm37_mid	exon	127636946	127637370	0.0378412707620008	+	.	gene_id "sragcm37_gene_20370"; transcript_id "sragcm37_gene_20370_tx_20"; exon_id "chr4_127636946_127637370_+"; exonnum "3"; txlen "1505";
chr4	sragcm37_mid	exon	127636946	127637370	0.0258428190569762	+	.	gene_id "sragcm37_gene_20370"; transcript_id "sragcm37_gene_20370_tx_25"; exon_id "chr4_127636946_127637370_+"; exonnum "3"; txlen "1382";
chr4	sragcm37_mid	exon	127636946	127637370	0.0258428190569762	+	.	gene_id "sragcm37_gene_20370"; transcript_id "sragcm37_gene_20370_tx_27"; exon_id "chr4_127636946_127637370_+"; exonnum "3"; txlen "1490";
chr4	sragcm37_mid	exon	127636946	127637370	0.0258428190569762	+	.	gene_id "sragcm37_gene_20370"; transcript_id "sragcm37_gene_20370_tx_29"; exon_id "chr4_127636946_127637370_+"; exonnum "3"; txlen "1656";
chr4	sragcm37_mid	exon	127636946	127637370	0.210861420888453	+	.	gene_id "sragcm37_gene_20370"; transcript_id "sragcm37_gene_20370_tx_5"; exon_id "chr4_127636946_127637370_+"; exonnum "3"; txlen "1078";
chr4	sragcm37_mid	exon	127636946	127637370	0.161543581163283	+	.	gene_id "sragcm37_gene_20370"; transcript_id "sragcm37_gene_20370_tx_8"; exon_id "chr4_127636946_127637370_+"; exonnum "3"; txlen "1025";
chr4	sragcm37_mid	exon	127637320	127637370	1.54953550366012	+	.	gene_id "sragcm37_gene_20370"; transcript_id "sragcm37_gene_20370_tx_1"; exon_id "chr4_127637320_127637370_+"; exonnum "3"; txlen "538";
chr4	sragcm37_mid	exon	127637320	127637370	0.0470708489966352	+	.	gene_id "sragcm37_gene_20370"; transcript_id "sragcm37_gene_20370_tx_11"; exon_id "chr4_127637320_127637370_+"; exonnum "3"; txlen "965";
chr4	sragcm37_mid	exon	127637320	127637370	0.0396871864089277	+	.	gene_id "sragcm37_gene_20370"; transcript_id "sragcm37_gene_20370_tx_14"; exon_id "chr4_127637320_127637370_+"; exonnum "3"; txlen "857";
chr4	sragcm37_mid	exon	127637320	127637370	0.0378412707620008	+	.	gene_id "sragcm37_gene_20370"; transcript_id "sragcm37_gene_20370_tx_16"; exon_id "chr4_127637320_127637370_+"; exonnum "3"; txlen "817";
chr4	sragcm37_mid	exon	127637320	127637370	0.0378412707620008	+	.	gene_id "sragcm37_gene_20370"; transcript_id "sragcm37_gene_20370_tx_17"; exon_id "chr4_127637320_127637370_+"; exonnum "3"; txlen "1023";
chr4	sragcm37_mid	exon	127637320	127637370	0.0378412707620008	+	.	gene_id "sragcm37_gene_20370"; transcript_id "sragcm37_gene_20370_tx_19"; exon_id "chr4_127637320_127637370_+"; exonnum "3"; txlen "1131";
chr4	sragcm37_mid	exon	127637320	127637370	0.0258428190569762	+	.	gene_id "sragcm37_gene_20370"; transcript_id "sragcm37_gene_20370_tx_24"; exon_id "chr4_127637320_127637370_+"; exonnum "3"; txlen "1008";
chr4	sragcm37_mid	exon	127637320	127637370	0.0258428190569762	+	.	gene_id "sragcm37_gene_20370"; transcript_id "sragcm37_gene_20370_tx_26"; exon_id "chr4_127637320_127637370_+"; exonnum "3"; txlen "1116";
chr4	sragcm37_mid	exon	127637320	127637370	0.0258428190569762	+	.	gene_id "sragcm37_gene_20370"; transcript_id "sragcm37_gene_20370_tx_28"; exon_id "chr4_127637320_127637370_+"; exonnum "3"; txlen "1282";
chr4	sragcm37_mid	exon	127637320	127637370	0.162055996584588	+	.	gene_id "sragcm37_gene_20370"; transcript_id "sragcm37_gene_20370_tx_7"; exon_id "chr4_127637320_127637370_+"; exonnum "3"; txlen "704";
chr4	sragcm37_mid	exon	127637320	127637370	0.107063107521758	+	.	gene_id "sragcm37_gene_20370"; transcript_id "sragcm37_gene_20370_tx_9"; exon_id "chr4_127637320_127637370_+"; exonnum "3"; txlen "651";
chr4	sragcm37_mid	exon	127637848	127637952	0.0470708489966352	+	.	gene_id "sragcm37_gene_20370"; transcript_id "sragcm37_gene_20370_tx_11"; exon_id "chr4_127637848_127637952_+"; exonnum "4"; txlen "965";
chr4	sragcm37_mid	exon	127637848	127637952	0.0470708489966352	+	.	gene_id "sragcm37_gene_20370"; transcript_id "sragcm37_gene_20370_tx_12"; exon_id "chr4_127637848_127637952_+"; exonnum "4"; txlen "1339";
chr4	sragcm37_mid	exon	127637848	127637952	0.0396871864089277	+	.	gene_id "sragcm37_gene_20370"; transcript_id "sragcm37_gene_20370_tx_14"; exon_id "chr4_127637848_127637952_+"; exonnum "4"; txlen "857";
chr4	sragcm37_mid	exon	127637848	127637952	0.0396871864089277	+	.	gene_id "sragcm37_gene_20370"; transcript_id "sragcm37_gene_20370_tx_15"; exon_id "chr4_127637848_127637952_+"; exonnum "4"; txlen "1231";
chr4	sragcm37_mid	exon	127637848	127637952	0.0378412707620008	+	.	gene_id "sragcm37_gene_20370"; transcript_id "sragcm37_gene_20370_tx_17"; exon_id "chr4_127637848_127637952_+"; exonnum "4"; txlen "1023";
chr4	sragcm37_mid	exon	127637848	127637952	0.0378412707620008	+	.	gene_id "sragcm37_gene_20370"; transcript_id "sragcm37_gene_20370_tx_18"; exon_id "chr4_127637848_127637952_+"; exonnum "4"; txlen "1397";
chr4	sragcm37_mid	exon	127637848	127637952	0.0378412707620008	+	.	gene_id "sragcm37_gene_20370"; transcript_id "sragcm37_gene_20370_tx_19"; exon_id "chr4_127637848_127637952_+"; exonnum "4"; txlen "1131";
chr4	sragcm37_mid	exon	127637848	127637952	0.0378412707620008	+	.	gene_id "sragcm37_gene_20370"; transcript_id "sragcm37_gene_20370_tx_20"; exon_id "chr4_127637848_127637952_+"; exonnum "4"; txlen "1505";
chr4	sragcm37_mid	exon	127637848	127637952	0.0258428190569762	+	.	gene_id "sragcm37_gene_20370"; transcript_id "sragcm37_gene_20370_tx_24"; exon_id "chr4_127637848_127637952_+"; exonnum "4"; txlen "1008";
chr4	sragcm37_mid	exon	127637848	127637952	0.0258428190569762	+	.	gene_id "sragcm37_gene_20370"; transcript_id "sragcm37_gene_20370_tx_25"; exon_id "chr4_127637848_127637952_+"; exonnum "4"; txlen "1382";
chr4	sragcm37_mid	exon	127637848	127637952	0.0258428190569762	+	.	gene_id "sragcm37_gene_20370"; transcript_id "sragcm37_gene_20370_tx_26"; exon_id "chr4_127637848_127637952_+"; exonnum "4"; txlen "1116";
chr4	sragcm37_mid	exon	127637848	127637952	0.0258428190569762	+	.	gene_id "sragcm37_gene_20370"; transcript_id "sragcm37_gene_20370_tx_27"; exon_id "chr4_127637848_127637952_+"; exonnum "4"; txlen "1490";
chr4	sragcm37_mid	exon	127637848	127637952	0.0258428190569762	+	.	gene_id "sragcm37_gene_20370"; transcript_id "sragcm37_gene_20370_tx_28"; exon_id "chr4_127637848_127637952_+"; exonnum "4"; txlen "1282";
chr4	sragcm37_mid	exon	127637848	127637952	0.0258428190569762	+	.	gene_id "sragcm37_gene_20370"; transcript_id "sragcm37_gene_20370_tx_29"; exon_id "chr4_127637848_127637952_+"; exonnum "4"; txlen "1656";
chr4	sragcm37_mid	exon	127639670	127639777	0.0470708489966352	+	.	gene_id "sragcm37_gene_20370"; transcript_id "sragcm37_gene_20370_tx_11"; exon_id "chr4_127639670_127639777_+"; exonnum "5"; txlen "965";
chr4	sragcm37_mid	exon	127639670	127639777	0.0470708489966352	+	.	gene_id "sragcm37_gene_20370"; transcript_id "sragcm37_gene_20370_tx_12"; exon_id "chr4_127639670_127639777_+"; exonnum "5"; txlen "1339";
chr4	sragcm37_mid	exon	127639670	127639777	0.0378412707620008	+	.	gene_id "sragcm37_gene_20370"; transcript_id "sragcm37_gene_20370_tx_19"; exon_id "chr4_127639670_127639777_+"; exonnum "5"; txlen "1131";
chr4	sragcm37_mid	exon	127639670	127639777	0.0378412707620008	+	.	gene_id "sragcm37_gene_20370"; transcript_id "sragcm37_gene_20370_tx_20"; exon_id "chr4_127639670_127639777_+"; exonnum "5"; txlen "1505";
chr4	sragcm37_mid	exon	127639670	127639777	0.0258428190569762	+	.	gene_id "sragcm37_gene_20370"; transcript_id "sragcm37_gene_20370_tx_26"; exon_id "chr4_127639670_127639777_+"; exonnum "5"; txlen "1116";
chr4	sragcm37_mid	exon	127639670	127639777	0.0258428190569762	+	.	gene_id "sragcm37_gene_20370"; transcript_id "sragcm37_gene_20370_tx_27"; exon_id "chr4_127639670_127639777_+"; exonnum "5"; txlen "1490";
chr4	sragcm37_mid	exon	127639670	127639777	0.0258428190569762	+	.	gene_id "sragcm37_gene_20370"; transcript_id "sragcm37_gene_20370_tx_28"; exon_id "chr4_127639670_127639777_+"; exonnum "5"; txlen "1282";
chr4	sragcm37_mid	exon	127639670	127639777	0.0258428190569762	+	.	gene_id "sragcm37_gene_20370"; transcript_id "sragcm37_gene_20370_tx_29"; exon_id "chr4_127639670_127639777_+"; exonnum "5"; txlen "1656";
chr4	sragcm37_mid	exon	127639892	127639992	0.0470708489966352	+	.	gene_id "sragcm37_gene_20370"; transcript_id "sragcm37_gene_20370_tx_11"; exon_id "chr4_127639892_127639992_+"; exonnum "6"; txlen "965";
chr4	sragcm37_mid	exon	127639892	127639992	0.0470708489966352	+	.	gene_id "sragcm37_gene_20370"; transcript_id "sragcm37_gene_20370_tx_12"; exon_id "chr4_127639892_127639992_+"; exonnum "6"; txlen "1339";
chr4	sragcm37_mid	exon	127639892	127639992	0.0396871864089277	+	.	gene_id "sragcm37_gene_20370"; transcript_id "sragcm37_gene_20370_tx_14"; exon_id "chr4_127639892_127639992_+"; exonnum "5"; txlen "857";
chr4	sragcm37_mid	exon	127639892	127639992	0.0396871864089277	+	.	gene_id "sragcm37_gene_20370"; transcript_id "sragcm37_gene_20370_tx_15"; exon_id "chr4_127639892_127639992_+"; exonnum "5"; txlen "1231";
chr4	sragcm37_mid	exon	127639892	127639992	0.0378412707620008	+	.	gene_id "sragcm37_gene_20370"; transcript_id "sragcm37_gene_20370_tx_17"; exon_id "chr4_127639892_127639992_+"; exonnum "5"; txlen "1023";
chr4	sragcm37_mid	exon	127639892	127639992	0.0378412707620008	+	.	gene_id "sragcm37_gene_20370"; transcript_id "sragcm37_gene_20370_tx_18"; exon_id "chr4_127639892_127639992_+"; exonnum "5"; txlen "1397";
chr4	sragcm37_mid	exon	127639892	127639992	0.0378412707620008	+	.	gene_id "sragcm37_gene_20370"; transcript_id "sragcm37_gene_20370_tx_19"; exon_id "chr4_127639892_127639992_+"; exonnum "6"; txlen "1131";
chr4	sragcm37_mid	exon	127639892	127639992	0.0378412707620008	+	.	gene_id "sragcm37_gene_20370"; transcript_id "sragcm37_gene_20370_tx_20"; exon_id "chr4_127639892_127639992_+"; exonnum "6"; txlen "1505";
chr4	sragcm37_mid	exon	127639892	127639992	0.0258428190569762	+	.	gene_id "sragcm37_gene_20370"; transcript_id "sragcm37_gene_20370_tx_24"; exon_id "chr4_127639892_127639992_+"; exonnum "5"; txlen "1008";
chr4	sragcm37_mid	exon	127639892	127639992	0.0258428190569762	+	.	gene_id "sragcm37_gene_20370"; transcript_id "sragcm37_gene_20370_tx_25"; exon_id "chr4_127639892_127639992_+"; exonnum "5"; txlen "1382";
chr4	sragcm37_mid	exon	127639892	127639992	0.0258428190569762	+	.	gene_id "sragcm37_gene_20370"; transcript_id "sragcm37_gene_20370_tx_26"; exon_id "chr4_127639892_127639992_+"; exonnum "6"; txlen "1116";
chr4	sragcm37_mid	exon	127639892	127639992	0.0258428190569762	+	.	gene_id "sragcm37_gene_20370"; transcript_id "sragcm37_gene_20370_tx_27"; exon_id "chr4_127639892_127639992_+"; exonnum "6"; txlen "1490";
chr4	sragcm37_mid	exon	127639892	127639992	0.0258428190569762	+	.	gene_id "sragcm37_gene_20370"; transcript_id "sragcm37_gene_20370_tx_28"; exon_id "chr4_127639892_127639992_+"; exonnum "6"; txlen "1282";
chr4	sragcm37_mid	exon	127639892	127639992	0.0258428190569762	+	.	gene_id "sragcm37_gene_20370"; transcript_id "sragcm37_gene_20370_tx_29"; exon_id "chr4_127639892_127639992_+"; exonnum "6"; txlen "1656";
chr4	sragcm37_es	exon	127642327	127642578	0.0369443449829701	+	.	gene_id "sragcm37_gene_20370"; transcript_id "sragcm37_gene_20370_tx_21"; exon_id "chr4_127642327_127642578_+"; exonnum "1"; txlen "633";
chr4	sragcm37_es	exon	127642327	127642578	0.0361886541556365	+	.	gene_id "sragcm37_gene_20370"; transcript_id "sragcm37_gene_20370_tx_23"; exon_id "chr4_127642327_127642578_+"; exonnum "1"; txlen "520";
chr4	sragcm37_mid	exon	127642698	127642848	0.0258428190569762	+	.	gene_id "sragcm37_gene_20370"; transcript_id "sragcm37_gene_20370_tx_24"; exon_id "chr4_127642698_127642848_+"; exonnum "6"; txlen "1008";
chr4	sragcm37_mid	exon	127642698	127642848	0.0258428190569762	+	.	gene_id "sragcm37_gene_20370"; transcript_id "sragcm37_gene_20370_tx_25"; exon_id "chr4_127642698_127642848_+"; exonnum "6"; txlen "1382";
chr4	sragcm37_mid	exon	127642698	127642848	0.0258428190569762	+	.	gene_id "sragcm37_gene_20370"; transcript_id "sragcm37_gene_20370_tx_26"; exon_id "chr4_127642698_127642848_+"; exonnum "7"; txlen "1116";
chr4	sragcm37_mid	exon	127642698	127642848	0.0258428190569762	+	.	gene_id "sragcm37_gene_20370"; transcript_id "sragcm37_gene_20370_tx_27"; exon_id "chr4_127642698_127642848_+"; exonnum "7"; txlen "1490";
chr4	sragcm37_mid	exon	127642698	127642848	0.0258428190569762	+	.	gene_id "sragcm37_gene_20370"; transcript_id "sragcm37_gene_20370_tx_28"; exon_id "chr4_127642698_127642848_+"; exonnum "7"; txlen "1282";
chr4	sragcm37_mid	exon	127642698	127642848	0.0258428190569762	+	.	gene_id "sragcm37_gene_20370"; transcript_id "sragcm37_gene_20370_tx_29"; exon_id "chr4_127642698_127642848_+"; exonnum "7"; txlen "1656";
chr4	sragcm37_mid	exon	127647321	127647433	0.0470708489966352	+	.	gene_id "sragcm37_gene_20370"; transcript_id "sragcm37_gene_20370_tx_11"; exon_id "chr4_127647321_127647433_+"; exonnum "7"; txlen "965";
chr4	sragcm37_mid	exon	127647321	127647433	0.0470708489966352	+	.	gene_id "sragcm37_gene_20370"; transcript_id "sragcm37_gene_20370_tx_12"; exon_id "chr4_127647321_127647433_+"; exonnum "7"; txlen "1339";
chr4	sragcm37_mid	exon	127647321	127647433	0.0465430130797444	+	.	gene_id "sragcm37_gene_20370"; transcript_id "sragcm37_gene_20370_tx_13"; exon_id "chr4_127647321_127647433_+"; exonnum "4"; txlen "1191";
chr4	sragcm37_mid	exon	127647321	127647433	0.0396871864089277	+	.	gene_id "sragcm37_gene_20370"; transcript_id "sragcm37_gene_20370_tx_14"; exon_id "chr4_127647321_127647433_+"; exonnum "6"; txlen "857";
chr4	sragcm37_mid	exon	127647321	127647433	0.0396871864089277	+	.	gene_id "sragcm37_gene_20370"; transcript_id "sragcm37_gene_20370_tx_15"; exon_id "chr4_127647321_127647433_+"; exonnum "6"; txlen "1231";
chr4	sragcm37_mid	exon	127647321	127647433	0.0378412707620008	+	.	gene_id "sragcm37_gene_20370"; transcript_id "sragcm37_gene_20370_tx_16"; exon_id "chr4_127647321_127647433_+"; exonnum "4"; txlen "817";
chr4	sragcm37_mid	exon	127647321	127647433	0.0378412707620008	+	.	gene_id "sragcm37_gene_20370"; transcript_id "sragcm37_gene_20370_tx_17"; exon_id "chr4_127647321_127647433_+"; exonnum "6"; txlen "1023";
chr4	sragcm37_mid	exon	127647321	127647433	0.0378412707620008	+	.	gene_id "sragcm37_gene_20370"; transcript_id "sragcm37_gene_20370_tx_18"; exon_id "chr4_127647321_127647433_+"; exonnum "6"; txlen "1397";
chr4	sragcm37_mid	exon	127647321	127647433	0.0378412707620008	+	.	gene_id "sragcm37_gene_20370"; transcript_id "sragcm37_gene_20370_tx_19"; exon_id "chr4_127647321_127647433_+"; exonnum "7"; txlen "1131";
chr4	sragcm37_mid	exon	127647321	127647433	0.0378412707620008	+	.	gene_id "sragcm37_gene_20370"; transcript_id "sragcm37_gene_20370_tx_20"; exon_id "chr4_127647321_127647433_+"; exonnum "7"; txlen "1505";
chr4	sragcm37_mid	exon	127647321	127647433	0.0369443449829701	+	.	gene_id "sragcm37_gene_20370"; transcript_id "sragcm37_gene_20370_tx_21"; exon_id "chr4_127647321_127647433_+"; exonnum "2"; txlen "633";
chr4	sragcm37_mid	exon	127647321	127647433	0.0258428190569762	+	.	gene_id "sragcm37_gene_20370"; transcript_id "sragcm37_gene_20370_tx_24"; exon_id "chr4_127647321_127647433_+"; exonnum "7"; txlen "1008";
chr4	sragcm37_mid	exon	127647321	127647433	0.0258428190569762	+	.	gene_id "sragcm37_gene_20370"; transcript_id "sragcm37_gene_20370_tx_25"; exon_id "chr4_127647321_127647433_+"; exonnum "7"; txlen "1382";
chr4	sragcm37_mid	exon	127647321	127647433	0.0258428190569762	+	.	gene_id "sragcm37_gene_20370"; transcript_id "sragcm37_gene_20370_tx_26"; exon_id "chr4_127647321_127647433_+"; exonnum "8"; txlen "1116";
chr4	sragcm37_mid	exon	127647321	127647433	0.0258428190569762	+	.	gene_id "sragcm37_gene_20370"; transcript_id "sragcm37_gene_20370_tx_27"; exon_id "chr4_127647321_127647433_+"; exonnum "8"; txlen "1490";
chr4	sragcm37_mid	exon	127647321	127647433	0.0258428190569762	+	.	gene_id "sragcm37_gene_20370"; transcript_id "sragcm37_gene_20370_tx_28"; exon_id "chr4_127647321_127647433_+"; exonnum "8"; txlen "1282";
chr4	sragcm37_mid	exon	127647321	127647433	0.0258428190569762	+	.	gene_id "sragcm37_gene_20370"; transcript_id "sragcm37_gene_20370_tx_29"; exon_id "chr4_127647321_127647433_+"; exonnum "8"; txlen "1656";
chr4	sragcm37_mid	exon	127647321	127647433	0.161543581163283	+	.	gene_id "sragcm37_gene_20370"; transcript_id "sragcm37_gene_20370_tx_8"; exon_id "chr4_127647321_127647433_+"; exonnum "4"; txlen "1025";
chr4	sragcm37_mid	exon	127647321	127647433	0.107063107521758	+	.	gene_id "sragcm37_gene_20370"; transcript_id "sragcm37_gene_20370_tx_9"; exon_id "chr4_127647321_127647433_+"; exonnum "4"; txlen "651";
chr4	sragcm37_mid	exon	127654912	127655077	0.0465430130797444	+	.	gene_id "sragcm37_gene_20370"; transcript_id "sragcm37_gene_20370_tx_13"; exon_id "chr4_127654912_127655077_+"; exonnum "5"; txlen "1191";
chr4	sragcm37_mid	exon	127654912	127655077	0.0378412707620008	+	.	gene_id "sragcm37_gene_20370"; transcript_id "sragcm37_gene_20370_tx_16"; exon_id "chr4_127654912_127655077_+"; exonnum "5"; txlen "817";
chr4	sragcm37_mid	exon	127654912	127655077	0.0378412707620008	+	.	gene_id "sragcm37_gene_20370"; transcript_id "sragcm37_gene_20370_tx_17"; exon_id "chr4_127654912_127655077_+"; exonnum "7"; txlen "1023";
chr4	sragcm37_mid	exon	127654912	127655077	0.0378412707620008	+	.	gene_id "sragcm37_gene_20370"; transcript_id "sragcm37_gene_20370_tx_18"; exon_id "chr4_127654912_127655077_+"; exonnum "7"; txlen "1397";
chr4	sragcm37_mid	exon	127654912	127655077	0.0378412707620008	+	.	gene_id "sragcm37_gene_20370"; transcript_id "sragcm37_gene_20370_tx_19"; exon_id "chr4_127654912_127655077_+"; exonnum "8"; txlen "1131";
chr4	sragcm37_mid	exon	127654912	127655077	0.0378412707620008	+	.	gene_id "sragcm37_gene_20370"; transcript_id "sragcm37_gene_20370_tx_20"; exon_id "chr4_127654912_127655077_+"; exonnum "8"; txlen "1505";
chr4	sragcm37_mid	exon	127654912	127655077	0.0258428190569762	+	.	gene_id "sragcm37_gene_20370"; transcript_id "sragcm37_gene_20370_tx_28"; exon_id "chr4_127654912_127655077_+"; exonnum "9"; txlen "1282";
chr4	sragcm37_mid	exon	127654912	127655077	0.0258428190569762	+	.	gene_id "sragcm37_gene_20370"; transcript_id "sragcm37_gene_20370_tx_29"; exon_id "chr4_127654912_127655077_+"; exonnum "9"; txlen "1656";
chr4	sragcm37_mid	exon	127654912	127655077	0.210861420888453	+	.	gene_id "sragcm37_gene_20370"; transcript_id "sragcm37_gene_20370_tx_5"; exon_id "chr4_127654912_127655077_+"; exonnum "4"; txlen "1078";
chr4	sragcm37_mid	exon	127654912	127655077	0.162055996584588	+	.	gene_id "sragcm37_gene_20370"; transcript_id "sragcm37_gene_20370_tx_7"; exon_id "chr4_127654912_127655077_+"; exonnum "4"; txlen "704";
chr4	sragcm37_ss	exon	127656703	127656970	1.54953550366012	+	.	gene_id "sragcm37_gene_20370"; transcript_id "sragcm37_gene_20370_tx_1"; exon_id "chr4_127656703_127656970_+"; exonnum "4"; txlen "538";
chr4	sragcm37_ss	exon	127656703	127656970	0.0470708489966352	+	.	gene_id "sragcm37_gene_20370"; transcript_id "sragcm37_gene_20370_tx_11"; exon_id "chr4_127656703_127656970_+"; exonnum "8"; txlen "965";
chr4	sragcm37_ss	exon	127656703	127656970	0.0470708489966352	+	.	gene_id "sragcm37_gene_20370"; transcript_id "sragcm37_gene_20370_tx_12"; exon_id "chr4_127656703_127656970_+"; exonnum "8"; txlen "1339";
chr4	sragcm37_ss	exon	127656703	127656970	0.0465430130797444	+	.	gene_id "sragcm37_gene_20370"; transcript_id "sragcm37_gene_20370_tx_13"; exon_id "chr4_127656703_127656970_+"; exonnum "6"; txlen "1191";
chr4	sragcm37_ss	exon	127656703	127656970	0.0396871864089277	+	.	gene_id "sragcm37_gene_20370"; transcript_id "sragcm37_gene_20370_tx_14"; exon_id "chr4_127656703_127656970_+"; exonnum "7"; txlen "857";
chr4	sragcm37_ss	exon	127656703	127656970	0.0396871864089277	+	.	gene_id "sragcm37_gene_20370"; transcript_id "sragcm37_gene_20370_tx_15"; exon_id "chr4_127656703_127656970_+"; exonnum "7"; txlen "1231";
chr4	sragcm37_ss	exon	127656703	127656970	0.0378412707620008	+	.	gene_id "sragcm37_gene_20370"; transcript_id "sragcm37_gene_20370_tx_16"; exon_id "chr4_127656703_127656970_+"; exonnum "6"; txlen "817";
chr4	sragcm37_ss	exon	127656703	127656970	0.0378412707620008	+	.	gene_id "sragcm37_gene_20370"; transcript_id "sragcm37_gene_20370_tx_17"; exon_id "chr4_127656703_127656970_+"; exonnum "8"; txlen "1023";
chr4	sragcm37_ss	exon	127656703	127656970	0.0378412707620008	+	.	gene_id "sragcm37_gene_20370"; transcript_id "sragcm37_gene_20370_tx_18"; exon_id "chr4_127656703_127656970_+"; exonnum "8"; txlen "1397";
chr4	sragcm37_ss	exon	127656703	127656970	0.0378412707620008	+	.	gene_id "sragcm37_gene_20370"; transcript_id "sragcm37_gene_20370_tx_19"; exon_id "chr4_127656703_127656970_+"; exonnum "9"; txlen "1131";
chr4	sragcm37_ss	exon	127656703	127656970	0.703687000159533	+	.	gene_id "sragcm37_gene_20370"; transcript_id "sragcm37_gene_20370_tx_2"; exon_id "chr4_127656703_127656970_+"; exonnum "4"; txlen "912";
chr4	sragcm37_ss	exon	127656703	127656970	0.0378412707620008	+	.	gene_id "sragcm37_gene_20370"; transcript_id "sragcm37_gene_20370_tx_20"; exon_id "chr4_127656703_127656970_+"; exonnum "9"; txlen "1505";
chr4	sragcm37_ss	exon	127656703	127656970	0.0369443449829701	+	.	gene_id "sragcm37_gene_20370"; transcript_id "sragcm37_gene_20370_tx_21"; exon_id "chr4_127656703_127656970_+"; exonnum "3"; txlen "633";
chr4	sragcm37_ss	exon	127656703	127656970	0.0361886541556365	+	.	gene_id "sragcm37_gene_20370"; transcript_id "sragcm37_gene_20370_tx_23"; exon_id "chr4_127656703_127656970_+"; exonnum "2"; txlen "520";
chr4	sragcm37_ss	exon	127656703	127656970	0.0258428190569762	+	.	gene_id "sragcm37_gene_20370"; transcript_id "sragcm37_gene_20370_tx_24"; exon_id "chr4_127656703_127656970_+"; exonnum "8"; txlen "1008";
chr4	sragcm37_ss	exon	127656703	127656970	0.0258428190569762	+	.	gene_id "sragcm37_gene_20370"; transcript_id "sragcm37_gene_20370_tx_25"; exon_id "chr4_127656703_127656970_+"; exonnum "8"; txlen "1382";
chr4	sragcm37_ss	exon	127656703	127656970	0.0258428190569762	+	.	gene_id "sragcm37_gene_20370"; transcript_id "sragcm37_gene_20370_tx_26"; exon_id "chr4_127656703_127656970_+"; exonnum "9"; txlen "1116";
chr4	sragcm37_ss	exon	127656703	127656970	0.0258428190569762	+	.	gene_id "sragcm37_gene_20370"; transcript_id "sragcm37_gene_20370_tx_27"; exon_id "chr4_127656703_127656970_+"; exonnum "9"; txlen "1490";
chr4	sragcm37_ss	exon	127656703	127656970	0.0258428190569762	+	.	gene_id "sragcm37_gene_20370"; transcript_id "sragcm37_gene_20370_tx_28"; exon_id "chr4_127656703_127656970_+"; exonnum "10"; txlen "1282";
chr4	sragcm37_ss	exon	127656703	127656970	0.0258428190569762	+	.	gene_id "sragcm37_gene_20370"; transcript_id "sragcm37_gene_20370_tx_29"; exon_id "chr4_127656703_127656970_+"; exonnum "10"; txlen "1656";
chr4	sragcm37_ss	exon	127656703	127656970	0.210861420888453	+	.	gene_id "sragcm37_gene_20370"; transcript_id "sragcm37_gene_20370_tx_5"; exon_id "chr4_127656703_127656970_+"; exonnum "5"; txlen "1078";
chr4	sragcm37_ss	exon	127656703	127656970	0.162055996584588	+	.	gene_id "sragcm37_gene_20370"; transcript_id "sragcm37_gene_20370_tx_7"; exon_id "chr4_127656703_127656970_+"; exonnum "5"; txlen "704";
chr4	sragcm37_ss	exon	127656703	127656970	0.161543581163283	+	.	gene_id "sragcm37_gene_20370"; transcript_id "sragcm37_gene_20370_tx_8"; exon_id "chr4_127656703_127656970_+"; exonnum "5"; txlen "1025";
chr4	sragcm37_ss	exon	127656703	127656970	0.107063107521758	+	.	gene_id "sragcm37_gene_20370"; transcript_id "sragcm37_gene_20370_tx_9"; exon_id "chr4_127656703_127656970_+"; exonnum "5"; txlen "651";
chr4	sragcm37_es	exon	127797738	127797842	0.00170870039433878	+	.	gene_id "ENSMUSG00000139979.1"; transcript_id "ENSMUSG00000139979.1_tx_3"; exon_id "chr4_127797738_127797842_+"; exonnum "1"; txlen "654";
chr4	sragcm37_es	exon	127800010	127800422	0.0105177416978501	+	.	gene_id "ENSMUSG00000139979.1"; transcript_id "ENSMUSG00000139979.1_tx_1"; exon_id "chr4_127800010_127800422_+"; exonnum "1"; txlen "1117";
chr4	sragcm37_mid	exon	127800559	127800713	0.0105177416978501	+	.	gene_id "ENSMUSG00000139979.1"; transcript_id "ENSMUSG00000139979.1_tx_1"; exon_id "chr4_127800559_127800713_+"; exonnum "2"; txlen "1117";
chr4	HAVANA	exon	127807665	127807908	0	+	.	gene_id "ENSMUSG00000139979.1"; transcript_id "ENSMUST00000356708.1"; gene_type "lncRNA"; gene_name "ENSMUSG00000139979"; transcript_type "lncRNA"; transcript_name "ENSMUST00000356708"; exon_number 1; exon_id "ENSMUSE00001701862.1"; level 2; tag "basic"; tag "Ensembl_canonical"; tag "GENCODE_Primary"; tag "TAGENE";
chr4	HAVANA	gene	127807665	127809900	0	+	.	gene_id "ENSMUSG00000139979.1"; gene_type "lncRNA"; gene_name "ENSMUSG00000139979"; level 2;
chr4	HAVANA	transcript	127807665	127809900	0	+	.	gene_id "ENSMUSG00000139979.1"; transcript_id "ENSMUST00000356708.1"; gene_type "lncRNA"; gene_name "ENSMUSG00000139979"; transcript_type "lncRNA"; transcript_name "ENSMUST00000356708"; level 2; tag "basic"; tag "Ensembl_canonical"; tag "GENCODE_Primary"; tag "TAGENE";
chr4	sragcm37_mid	exon	127807677	127807908	0.0105177416978501	+	.	gene_id "ENSMUSG00000139979.1"; transcript_id "ENSMUSG00000139979.1_tx_1"; exon_id "chr4_127807677_127807908_+"; exonnum "3"; txlen "1117";
chr4	sragcm37_mid	exon	127807677	127807908	0.00170870039433878	+	.	gene_id "ENSMUSG00000139979.1"; transcript_id "ENSMUSG00000139979.1_tx_3"; exon_id "chr4_127807677_127807908_+"; exonnum "2"; txlen "654";
chr4	HAVANA	exon	127808035	127808160	0	+	.	gene_id "ENSMUSG00000139979.1"; transcript_id "ENSMUST00000356708.1"; gene_type "lncRNA"; gene_name "ENSMUSG00000139979"; transcript_type "lncRNA"; transcript_name "ENSMUST00000356708"; exon_number 2; exon_id "ENSMUSE00001701864.1"; level 2; tag "basic"; tag "Ensembl_canonical"; tag "GENCODE_Primary"; tag "TAGENE";
chr4	ENSEMBL_gcm37	exon	127808035	127808160	0.0105177416978501	+	.	gene_id "ENSMUSG00000139979.1"; transcript_id "ENSMUSG00000139979.1_tx_1"; exon_id "chr4_127808035_127808160_+"; exonnum "4"; txlen "1117";
chr4	ENSEMBL_gcm37	exon	127808035	127808160	0.00170870039433878	+	.	gene_id "ENSMUSG00000139979.1"; transcript_id "ENSMUSG00000139979.1_tx_3"; exon_id "chr4_127808035_127808160_+"; exonnum "3"; txlen "654";
chr4	HAVANA	exon	127809710	127809900	0	+	.	gene_id "ENSMUSG00000139979.1"; transcript_id "ENSMUST00000356708.1"; gene_type "lncRNA"; gene_name "ENSMUSG00000139979"; transcript_type "lncRNA"; transcript_name "ENSMUST00000356708"; exon_number 3; exon_id "ENSMUSE00001701863.1"; level 2; tag "basic"; tag "Ensembl_canonical"; tag "GENCODE_Primary"; tag "TAGENE";
chr4	ENSEMBL_gcm37	exon	127809710	127809900	0.0105177416978501	+	.	gene_id "ENSMUSG00000139979.1"; transcript_id "ENSMUSG00000139979.1_tx_1"; exon_id "chr4_127809710_127809900_+"; exonnum "5"; txlen "1117";
chr4	ENSEMBL_gcm37	exon	127809710	127809900	0.00170870039433878	+	.	gene_id "ENSMUSG00000139979.1"; transcript_id "ENSMUSG00000139979.1_tx_3"; exon_id "chr4_127809710_127809900_+"; exonnum "4"; txlen "654";
chr4	sragcm37_es	exon	127858798	127858904	0.0488054243038657	+	.	gene_id "sragcm37_gene_16138"; transcript_id "sragcm37_gene_16138_tx_2"; exon_id "chr4_127858798_127858904_+"; exonnum "1"; txlen "569";
chr4	sragcm37_mid	exon	127859361	127859686	0.0488054243038657	+	.	gene_id "sragcm37_gene_16138"; transcript_id "sragcm37_gene_16138_tx_2"; exon_id "chr4_127859361_127859686_+"; exonnum "2"; txlen "569";
chr4	sragcm37_ss	exon	127860386	127860521	0.0488054243038657	+	.	gene_id "sragcm37_gene_16138"; transcript_id "sragcm37_gene_16138_tx_2"; exon_id "chr4_127860386_127860521_+"; exonnum "3"; txlen "569";
chr4	HAVANA	exon	127864896	127865504	0	+	.	gene_id "ENSMUSG00000128420.1"; transcript_id "ENSMUST00000287656.1"; gene_type "lncRNA"; gene_name "ENSMUSG00000128420"; transcript_type "lncRNA"; transcript_name "ENSMUST00000287656"; exon_number 1; exon_id "ENSMUSE00001569921.1"; level 2; tag "basic"; tag "TAGENE";
chr4	HAVANA	transcript	127864896	127866599	0	+	.	gene_id "ENSMUSG00000128420.1"; transcript_id "ENSMUST00000287656.1"; gene_type "lncRNA"; gene_name "ENSMUSG00000128420"; transcript_type "lncRNA"; transcript_name "ENSMUST00000287656"; level 2; tag "basic"; tag "TAGENE";
chr4	HAVANA	gene	127864896	127875106	0	+	.	gene_id "ENSMUSG00000128420.1"; gene_type "lncRNA"; gene_name "ENSMUSG00000128420"; level 2;
chr4	HAVANA	exon	127865481	127865504	0	+	.	gene_id "ENSMUSG00000128420.1"; transcript_id "ENSMUST00000287658.1"; gene_type "lncRNA"; gene_name "ENSMUSG00000128420"; transcript_type "lncRNA"; transcript_name "ENSMUST00000287658"; exon_number 1; exon_id "ENSMUSE00001569913.1"; level 2; tag "TAGENE";
chr4	HAVANA	transcript	127865481	127866599	0	+	.	gene_id "ENSMUSG00000128420.1"; transcript_id "ENSMUST00000287658.1"; gene_type "lncRNA"; gene_name "ENSMUSG00000128420"; transcript_type "lncRNA"; transcript_name "ENSMUST00000287658"; level 2; tag "TAGENE";
chr4	HAVANA	exon	127865490	127865944	0	+	.	gene_id "ENSMUSG00000128420.1"; transcript_id "ENSMUST00000287657.1"; gene_type "lncRNA"; gene_name "ENSMUSG00000128420"; transcript_type "lncRNA"; transcript_name "ENSMUST00000287657"; exon_number 1; exon_id "ENSMUSE00001569904.1"; level 2; tag "TAGENE";
chr4	HAVANA	transcript	127865490	127866823	0	+	.	gene_id "ENSMUSG00000128420.1"; transcript_id "ENSMUST00000287657.1"; gene_type "lncRNA"; gene_name "ENSMUSG00000128420"; transcript_type "lncRNA"; transcript_name "ENSMUST00000287657"; level 2; tag "TAGENE";
chr4	HAVANA	exon	127865509	127865944	0	+	.	gene_id "ENSMUSG00000128420.1"; transcript_id "ENSMUST00000287659.1"; gene_type "lncRNA"; gene_name "ENSMUSG00000128420"; transcript_type "lncRNA"; transcript_name "ENSMUST00000287659"; exon_number 1; exon_id "ENSMUSE00001569919.1"; level 2; tag "TAGENE";
chr4	HAVANA	transcript	127865509	127866603	0	+	.	gene_id "ENSMUSG00000128420.1"; transcript_id "ENSMUST00000287659.1"; gene_type "lncRNA"; gene_name "ENSMUSG00000128420"; transcript_type "lncRNA"; transcript_name "ENSMUST00000287659"; level 2; tag "TAGENE";
chr4	HAVANA	exon	127865513	127865564	0	+	.	gene_id "ENSMUSG00000128420.1"; transcript_id "ENSMUST00000287660.1"; gene_type "lncRNA"; gene_name "ENSMUSG00000128420"; transcript_type "lncRNA"; transcript_name "ENSMUST00000287660"; exon_number 1; exon_id "ENSMUSE00001569907.1"; level 2; tag "TAGENE";
chr4	HAVANA	transcript	127865513	127866602	0	+	.	gene_id "ENSMUSG00000128420.1"; transcript_id "ENSMUST00000287660.1"; gene_type "lncRNA"; gene_name "ENSMUSG00000128420"; transcript_type "lncRNA"; transcript_name "ENSMUST00000287660"; level 2; tag "TAGENE";
chr4	HAVANA	exon	127865519	127865564	0	+	.	gene_id "ENSMUSG00000128420.1"; transcript_id "ENSMUST00000287661.1"; gene_type "lncRNA"; gene_name "ENSMUSG00000128420"; transcript_type "lncRNA"; transcript_name "ENSMUST00000287661"; exon_number 1; exon_id "ENSMUSE00001569920.1"; level 2; tag "TAGENE";
chr4	HAVANA	transcript	127865519	127866602	0	+	.	gene_id "ENSMUSG00000128420.1"; transcript_id "ENSMUST00000287661.1"; gene_type "lncRNA"; gene_name "ENSMUSG00000128420"; transcript_type "lncRNA"; transcript_name "ENSMUST00000287661"; level 2; tag "TAGENE";
chr4	HAVANA	exon	127865525	127865944	0	+	.	gene_id "ENSMUSG00000128420.1"; transcript_id "ENSMUST00000287653.1"; gene_type "lncRNA"; gene_name "ENSMUSG00000128420"; transcript_type "lncRNA"; transcript_name "ENSMUST00000287653"; exon_number 1; exon_id "ENSMUSE00001569922.1"; level 2; tag "basic"; tag "Ensembl_canonical"; tag "GENCODE_Primary"; tag "TAGENE";
chr4	HAVANA	transcript	127865525	127875106	0	+	.	gene_id "ENSMUSG00000128420.1"; transcript_id "ENSMUST00000287653.1"; gene_type "lncRNA"; gene_name "ENSMUSG00000128420"; transcript_type "lncRNA"; transcript_name "ENSMUST00000287653"; level 2; tag "basic"; tag "Ensembl_canonical"; tag "GENCODE_Primary"; tag "TAGENE";
chr4	HAVANA	exon	127865547	127865944	0	+	.	gene_id "ENSMUSG00000128420.1"; transcript_id "ENSMUST00000287654.1"; gene_type "lncRNA"; gene_name "ENSMUSG00000128420"; transcript_type "lncRNA"; transcript_name "ENSMUST00000287654"; exon_number 1; exon_id "ENSMUSE00001569916.1"; level 2; tag "TAGENE";
chr4	HAVANA	transcript	127865547	127873374	0	+	.	gene_id "ENSMUSG00000128420.1"; transcript_id "ENSMUST00000287654.1"; gene_type "lncRNA"; gene_name "ENSMUSG00000128420"; transcript_type "lncRNA"; transcript_name "ENSMUST00000287654"; level 2; tag "TAGENE";
chr4	HAVANA	exon	127865806	127865944	0	+	.	gene_id "ENSMUSG00000128420.1"; transcript_id "ENSMUST00000287655.1"; gene_type "lncRNA"; gene_name "ENSMUSG00000128420"; transcript_type "lncRNA"; transcript_name "ENSMUST00000287655"; exon_number 1; exon_id "ENSMUSE00001569906.1"; level 2; tag "TAGENE";
chr4	HAVANA	transcript	127865806	127873584	0	+	.	gene_id "ENSMUSG00000128420.1"; transcript_id "ENSMUST00000287655.1"; gene_type "lncRNA"; gene_name "ENSMUSG00000128420"; transcript_type "lncRNA"; transcript_name "ENSMUST00000287655"; level 2; tag "TAGENE";
chr4	HAVANA	exon	127865815	127865944	0	+	.	gene_id "ENSMUSG00000128420.1"; transcript_id "ENSMUST00000287656.1"; gene_type "lncRNA"; gene_name "ENSMUSG00000128420"; transcript_type "lncRNA"; transcript_name "ENSMUST00000287656"; exon_number 2; exon_id "ENSMUSE00001569914.1"; level 2; tag "basic"; tag "TAGENE";
chr4	HAVANA	exon	127865815	127865944	0	+	.	gene_id "ENSMUSG00000128420.1"; transcript_id "ENSMUST00000287658.1"; gene_type "lncRNA"; gene_name "ENSMUSG00000128420"; transcript_type "lncRNA"; transcript_name "ENSMUST00000287658"; exon_number 2; exon_id "ENSMUSE00001569914.1"; level 2; tag "TAGENE";
chr4	HAVANA	exon	127865815	127865944	0	+	.	gene_id "ENSMUSG00000128420.1"; transcript_id "ENSMUST00000287660.1"; gene_type "lncRNA"; gene_name "ENSMUSG00000128420"; transcript_type "lncRNA"; transcript_name "ENSMUST00000287660"; exon_number 2; exon_id "ENSMUSE00001569914.1"; level 2; tag "TAGENE";
chr4	HAVANA	exon	127865815	127865944	0	+	.	gene_id "ENSMUSG00000128420.1"; transcript_id "ENSMUST00000287661.1"; gene_type "lncRNA"; gene_name "ENSMUSG00000128420"; transcript_type "lncRNA"; transcript_name "ENSMUST00000287661"; exon_number 2; exon_id "ENSMUSE00001569914.1"; level 2; tag "TAGENE";
chr4	HAVANA	exon	127866223	127866599	0	+	.	gene_id "ENSMUSG00000128420.1"; transcript_id "ENSMUST00000287656.1"; gene_type "lncRNA"; gene_name "ENSMUSG00000128420"; transcript_type "lncRNA"; transcript_name "ENSMUST00000287656"; exon_number 3; exon_id "ENSMUSE00001569918.1"; level 2; tag "basic"; tag "TAGENE";
chr4	HAVANA	exon	127866223	127866602	0	+	.	gene_id "ENSMUSG00000128420.1"; transcript_id "ENSMUST00000287661.1"; gene_type "lncRNA"; gene_name "ENSMUSG00000128420"; transcript_type "lncRNA"; transcript_name "ENSMUST00000287661"; exon_number 3; exon_id "ENSMUSE00001569903.1"; level 2; tag "TAGENE";
chr4	HAVANA	exon	127866223	127866603	0	+	.	gene_id "ENSMUSG00000128420.1"; transcript_id "ENSMUST00000287659.1"; gene_type "lncRNA"; gene_name "ENSMUSG00000128420"; transcript_type "lncRNA"; transcript_name "ENSMUST00000287659"; exon_number 2; exon_id "ENSMUSE00001569908.1"; level 2; tag "TAGENE";
chr4	HAVANA	exon	127866259	127866599	0	+	.	gene_id "ENSMUSG00000128420.1"; transcript_id "ENSMUST00000287658.1"; gene_type "lncRNA"; gene_name "ENSMUSG00000128420"; transcript_type "lncRNA"; transcript_name "ENSMUST00000287658"; exon_number 3; exon_id "ENSMUSE00001569912.1"; level 2; tag "TAGENE";
chr4	HAVANA	exon	127866259	127866602	0	+	.	gene_id "ENSMUSG00000128420.1"; transcript_id "ENSMUST00000287660.1"; gene_type "lncRNA"; gene_name "ENSMUSG00000128420"; transcript_type "lncRNA"; transcript_name "ENSMUST00000287660"; exon_number 3; exon_id "ENSMUSE00001569910.1"; level 2; tag "TAGENE";
chr4	HAVANA	exon	127866259	127866823	0	+	.	gene_id "ENSMUSG00000128420.1"; transcript_id "ENSMUST00000287657.1"; gene_type "lncRNA"; gene_name "ENSMUSG00000128420"; transcript_type "lncRNA"; transcript_name "ENSMUST00000287657"; exon_number 2; exon_id "ENSMUSE00001569909.1"; level 2; tag "TAGENE";
chr4	HAVANA	exon	127873241	127873322	0	+	.	gene_id "ENSMUSG00000128420.1"; transcript_id "ENSMUST00000287653.1"; gene_type "lncRNA"; gene_name "ENSMUSG00000128420"; transcript_type "lncRNA"; transcript_name "ENSMUST00000287653"; exon_number 2; exon_id "ENSMUSE00001569905.1"; level 2; tag "basic"; tag "Ensembl_canonical"; tag "GENCODE_Primary"; tag "TAGENE";
chr4	HAVANA	exon	127873241	127873322	0	+	.	gene_id "ENSMUSG00000128420.1"; transcript_id "ENSMUST00000287655.1"; gene_type "lncRNA"; gene_name "ENSMUSG00000128420"; transcript_type "lncRNA"; transcript_name "ENSMUST00000287655"; exon_number 2; exon_id "ENSMUSE00001569905.1"; level 2; tag "TAGENE";
chr4	HAVANA	exon	127873241	127873374	0	+	.	gene_id "ENSMUSG00000128420.1"; transcript_id "ENSMUST00000287654.1"; gene_type "lncRNA"; gene_name "ENSMUSG00000128420"; transcript_type "lncRNA"; transcript_name "ENSMUST00000287654"; exon_number 2; exon_id "ENSMUSE00001569917.1"; level 2; tag "TAGENE";
chr4	HAVANA	exon	127873432	127875106	0	+	.	gene_id "ENSMUSG00000128420.1"; transcript_id "ENSMUST00000287653.1"; gene_type "lncRNA"; gene_name "ENSMUSG00000128420"; transcript_type "lncRNA"; transcript_name "ENSMUST00000287653"; exon_number 3; exon_id "ENSMUSE00001569915.1"; level 2; tag "basic"; tag "Ensembl_canonical"; tag "GENCODE_Primary"; tag "TAGENE";
chr4	HAVANA	exon	127873435	127873584	0	+	.	gene_id "ENSMUSG00000128420.1"; transcript_id "ENSMUST00000287655.1"; gene_type "lncRNA"; gene_name "ENSMUSG00000128420"; transcript_type "lncRNA"; transcript_name "ENSMUST00000287655"; exon_number 3; exon_id "ENSMUSE00001569911.1"; level 2; tag "TAGENE";
chr4	HAVANA	exon	127881650	127882064	0	+	.	gene_id "ENSMUSG00000028804.21"; transcript_id "ENSMUST00000129619.8"; gene_type "protein_coding"; gene_name "Csmd2"; transcript_type "retained_intron"; transcript_name "Csmd2-201"; exon_number 1; exon_id "ENSMUSE00000793447.2"; level 2; transcript_support_level "1"; mgi_id "MGI:2386401"; havana_gene "OTTMUSG00000009459.1"; havana_transcript "OTTMUST00000021542.1";
chr4	HAVANA	transcript	127881650	128233450	0	+	.	gene_id "ENSMUSG00000028804.21"; transcript_id "ENSMUST00000129619.8"; gene_type "protein_coding"; gene_name "Csmd2"; transcript_type "retained_intron"; transcript_name "Csmd2-201"; level 2; transcript_support_level "1"; mgi_id "MGI:2386401"; havana_gene "OTTMUSG00000009459.1"; havana_transcript "OTTMUST00000021542.1";
chr4	HAVANA	gene	127881650	128461449	0	+	.	gene_id "ENSMUSG00000028804.21"; gene_type "protein_coding"; gene_name "Csmd2"; level 2; mgi_id "MGI:2386401"; tag "overlapping_locus"; havana_gene "OTTMUSG00000009459.1";
chr4	HAVANA	UTR	127881837	127881862	0	+	.	gene_id "ENSMUSG00000028804.21"; transcript_id "ENSMUST00000184063.3"; gene_type "protein_coding"; gene_name "Csmd2"; transcript_type "protein_coding"; transcript_name "Csmd2-205"; exon_number 1; exon_id "ENSMUSE00001386427.2"; level 2; protein_id "ENSMUSP00000138958.3"; transcript_support_level "5"; mgi_id "MGI:2386401"; tag "inferred_transcript_model"; tag "NMD_exception"; tag "RNA_Seq_supported_partial"; tag "basic"; tag "Ensembl_canonical"; tag "GENCODE_Primary"; tag "appris_principal_1"; tag "CCDS"; ccdsid "CCDS84795.1"; havana_gene "OTTMUSG00000009459.1"; havana_transcript "OTTMUST00000021541.1";
chr4	HAVANA	exon	127881837	127882064	0	+	.	gene_id "ENSMUSG00000028804.21"; transcript_id "ENSMUST00000144298.2"; gene_type "protein_coding"; gene_name "Csmd2"; transcript_type "retained_intron"; transcript_name "Csmd2-203"; exon_number 1; exon_id "ENSMUSE00000898296.2"; level 2; transcript_support_level "1"; mgi_id "MGI:2386401"; havana_gene "OTTMUSG00000009459.1"; havana_transcript "OTTMUST00000068726.1";
chr4	HAVANA	exon	127881837	127882064	0	+	.	gene_id "ENSMUSG00000028804.21"; transcript_id "ENSMUST00000184063.3"; gene_type "protein_coding"; gene_name "Csmd2"; transcript_type "protein_coding"; transcript_name "Csmd2-205"; exon_number 1; exon_id "ENSMUSE00001386427.2"; level 2; protein_id "ENSMUSP00000138958.3"; transcript_support_level "5"; mgi_id "MGI:2386401"; tag "inferred_transcript_model"; tag "NMD_exception"; tag "RNA_Seq_supported_partial"; tag "basic"; tag "Ensembl_canonical"; tag "GENCODE_Primary"; tag "appris_principal_1"; tag "CCDS"; ccdsid "CCDS84795.1"; havana_gene "OTTMUSG00000009459.1"; havana_transcript "OTTMUST00000021541.1";
chr4	HAVANA	transcript	127881837	128313410	0	+	.	gene_id "ENSMUSG00000028804.21"; transcript_id "ENSMUST00000144298.2"; gene_type "protein_coding"; gene_name "Csmd2"; transcript_type "retained_intron"; transcript_name "Csmd2-203"; level 2; transcript_support_level "1"; mgi_id "MGI:2386401"; havana_gene "OTTMUSG00000009459.1"; havana_transcript "OTTMUST00000068726.1";
chr4	HAVANA	transcript	127881837	128461449	0	+	.	gene_id "ENSMUSG00000028804.21"; transcript_id "ENSMUST00000184063.3"; gene_type "protein_coding"; gene_name "Csmd2"; transcript_type "protein_coding"; transcript_name "Csmd2-205"; level 2; protein_id "ENSMUSP00000138958.3"; transcript_support_level "5"; mgi_id "MGI:2386401"; tag "inferred_transcript_model"; tag "NMD_exception"; tag "RNA_Seq_supported_partial"; tag "basic"; tag "Ensembl_canonical"; tag "GENCODE_Primary"; tag "appris_principal_1"; tag "CCDS"; ccdsid "CCDS84795.1"; havana_gene "OTTMUSG00000009459.1"; havana_transcript "OTTMUST00000021541.1";
chr4	HAVANA	start_codon	127881863	127881865	0	+	0	gene_id "ENSMUSG00000028804.21"; transcript_id "ENSMUST00000184063.3"; gene_type "protein_coding"; gene_name "Csmd2"; transcript_type "protein_coding"; transcript_name "Csmd2-205"; exon_number 1; exon_id "ENSMUSE00001386427.2"; level 2; protein_id "ENSMUSP00000138958.3"; transcript_support_level "5"; mgi_id "MGI:2386401"; tag "inferred_transcript_model"; tag "NMD_exception"; tag "RNA_Seq_supported_partial"; tag "basic"; tag "Ensembl_canonical"; tag "GENCODE_Primary"; tag "appris_principal_1"; tag "CCDS"; ccdsid "CCDS84795.1"; havana_gene "OTTMUSG00000009459.1"; havana_transcript "OTTMUST00000021541.1";
chr4	HAVANA	CDS	127881863	127882064	0	+	0	gene_id "ENSMUSG00000028804.21"; transcript_id "ENSMUST00000184063.3"; gene_type "protein_coding"; gene_name "Csmd2"; transcript_type "protein_coding"; transcript_name "Csmd2-205"; exon_number 1; exon_id "ENSMUSE00001386427.2"; level 2; protein_id "ENSMUSP00000138958.3"; transcript_support_level "5"; mgi_id "MGI:2386401"; tag "inferred_transcript_model"; tag "NMD_exception"; tag "RNA_Seq_supported_partial"; tag "basic"; tag "Ensembl_canonical"; tag "GENCODE_Primary"; tag "appris_principal_1"; tag "CCDS"; ccdsid "CCDS84795.1"; havana_gene "OTTMUSG00000009459.1"; havana_transcript "OTTMUST00000021541.1";
chr4	HAVANA	exon	127886341	127886404	0	+	.	gene_id "ENSMUSG00000128492.1"; transcript_id "ENSMUST00000287907.1"; gene_type "lncRNA"; gene_name "ENSMUSG00000128492"; transcript_type "lncRNA"; transcript_name "ENSMUST00000287907"; exon_number 1; exon_id "ENSMUSE00001570461.1"; level 2; tag "basic"; tag "Ensembl_canonical"; tag "GENCODE_Primary"; tag "TAGENE";
chr4	HAVANA	gene	127886341	127887416	0	+	.	gene_id "ENSMUSG00000128492.1"; gene_type "lncRNA"; gene_name "ENSMUSG00000128492"; level 2; tag "overlapping_locus";
chr4	HAVANA	transcript	127886341	127887416	0	+	.	gene_id "ENSMUSG00000128492.1"; transcript_id "ENSMUST00000287907.1"; gene_type "lncRNA"; gene_name "ENSMUSG00000128492"; transcript_type "lncRNA"; transcript_name "ENSMUST00000287907"; level 2; tag "basic"; tag "Ensembl_canonical"; tag "GENCODE_Primary"; tag "TAGENE";
chr4	HAVANA	exon	127887172	127887416	0	+	.	gene_id "ENSMUSG00000128492.1"; transcript_id "ENSMUST00000287907.1"; gene_type "lncRNA"; gene_name "ENSMUSG00000128492"; transcript_type "lncRNA"; transcript_name "ENSMUST00000287907"; exon_number 2; exon_id "ENSMUSE00001570460.1"; level 2; tag "basic"; tag "Ensembl_canonical"; tag "GENCODE_Primary"; tag "TAGENE";
chr4	sragcm37_es	exon	127915552	127915699	0.00909713432786279	+	.	gene_id "ENSMUSG00000028804.21"; transcript_id "ENSMUSG00000028804.21_tx_3"; exon_id "chr4_127915552_127915699_+"; exonnum "1"; txlen "13478";
chr4	HAVANA	exon	127952755	127952971	0	+	.	gene_id "ENSMUSG00000028804.21"; transcript_id "ENSMUST00000129619.8"; gene_type "protein_coding"; gene_name "Csmd2"; transcript_type "retained_intron"; transcript_name "Csmd2-201"; exon_number 2; exon_id "ENSMUSE00001297458.2"; level 2; transcript_support_level "1"; mgi_id "MGI:2386401"; havana_gene "OTTMUSG00000009459.1"; havana_transcript "OTTMUST00000021542.1";
chr4	HAVANA	exon	127952755	127952971	0	+	.	gene_id "ENSMUSG00000028804.21"; transcript_id "ENSMUST00000144298.2"; gene_type "protein_coding"; gene_name "Csmd2"; transcript_type "retained_intron"; transcript_name "Csmd2-203"; exon_number 2; exon_id "ENSMUSE00001297458.2"; level 2; transcript_support_level "1"; mgi_id "MGI:2386401"; havana_gene "OTTMUSG00000009459.1"; havana_transcript "OTTMUST00000068726.1";
chr4	HAVANA	exon	127952755	127952971	0	+	.	gene_id "ENSMUSG00000028804.21"; transcript_id "ENSMUST00000184063.3"; gene_type "protein_coding"; gene_name "Csmd2"; transcript_type "protein_coding"; transcript_name "Csmd2-205"; exon_number 2; exon_id "ENSMUSE00001313772.2"; level 2; protein_id "ENSMUSP00000138958.3"; transcript_support_level "5"; mgi_id "MGI:2386401"; tag "inferred_transcript_model"; tag "NMD_exception"; tag "RNA_Seq_supported_partial"; tag "basic"; tag "Ensembl_canonical"; tag "GENCODE_Primary"; tag "appris_principal_1"; tag "CCDS"; ccdsid "CCDS84795.1"; havana_gene "OTTMUSG00000009459.1"; havana_transcript "OTTMUST00000021541.1";
chr4	HAVANA	CDS	127952755	127952971	0	+	2	gene_id "ENSMUSG00000028804.21"; transcript_id "ENSMUST00000184063.3"; gene_type "protein_coding"; gene_name "Csmd2"; transcript_type "protein_coding"; transcript_name "Csmd2-205"; exon_number 2; exon_id "ENSMUSE00001313772.2"; level 2; protein_id "ENSMUSP00000138958.3"; transcript_support_level "5"; mgi_id "MGI:2386401"; tag "inferred_transcript_model"; tag "NMD_exception"; tag "RNA_Seq_supported_partial"; tag "basic"; tag "Ensembl_canonical"; tag "GENCODE_Primary"; tag "appris_principal_1"; tag "CCDS"; ccdsid "CCDS84795.1"; havana_gene "OTTMUSG00000009459.1"; havana_transcript "OTTMUST00000021541.1";
chr4	ENSEMBL_gcm37	exon	127952755	127952971	0.00909713432786279	+	.	gene_id "ENSMUSG00000028804.21"; transcript_id "ENSMUSG00000028804.21_tx_3"; exon_id "chr4_127952755_127952971_+"; exonnum "2"; txlen "13478";
chr4	HAVANA	exon	128007444	128007556	0	+	.	gene_id "ENSMUSG00000028804.21"; transcript_id "ENSMUST00000129619.8"; gene_type "protein_coding"; gene_name "Csmd2"; transcript_type "retained_intron"; transcript_name "Csmd2-201"; exon_number 3; exon_id "ENSMUSE00001257920.2"; level 2; transcript_support_level "1"; mgi_id "MGI:2386401"; havana_gene "OTTMUSG00000009459.1"; havana_transcript "OTTMUST00000021542.1";
chr4	HAVANA	exon	128007444	128007556	0	+	.	gene_id "ENSMUSG00000028804.21"; transcript_id "ENSMUST00000144298.2"; gene_type "protein_coding"; gene_name "Csmd2"; transcript_type "retained_intron"; transcript_name "Csmd2-203"; exon_number 3; exon_id "ENSMUSE00001257920.2"; level 2; transcript_support_level "1"; mgi_id "MGI:2386401"; havana_gene "OTTMUSG00000009459.1"; havana_transcript "OTTMUST00000068726.1";
chr4	HAVANA	exon	128007444	128007556	0	+	.	gene_id "ENSMUSG00000028804.21"; transcript_id "ENSMUST00000184063.3"; gene_type "protein_coding"; gene_name "Csmd2"; transcript_type "protein_coding"; transcript_name "Csmd2-205"; exon_number 3; exon_id "ENSMUSE00001315060.2"; level 2; protein_id "ENSMUSP00000138958.3"; transcript_support_level "5"; mgi_id "MGI:2386401"; tag "inferred_transcript_model"; tag "NMD_exception"; tag "RNA_Seq_supported_partial"; tag "basic"; tag "Ensembl_canonical"; tag "GENCODE_Primary"; tag "appris_principal_1"; tag "CCDS"; ccdsid "CCDS84795.1"; havana_gene "OTTMUSG00000009459.1"; havana_transcript "OTTMUST00000021541.1";
chr4	HAVANA	CDS	128007444	128007556	0	+	1	gene_id "ENSMUSG00000028804.21"; transcript_id "ENSMUST00000184063.3"; gene_type "protein_coding"; gene_name "Csmd2"; transcript_type "protein_coding"; transcript_name "Csmd2-205"; exon_number 3; exon_id "ENSMUSE00001315060.2"; level 2; protein_id "ENSMUSP00000138958.3"; transcript_support_level "5"; mgi_id "MGI:2386401"; tag "inferred_transcript_model"; tag "NMD_exception"; tag "RNA_Seq_supported_partial"; tag "basic"; tag "Ensembl_canonical"; tag "GENCODE_Primary"; tag "appris_principal_1"; tag "CCDS"; ccdsid "CCDS84795.1"; havana_gene "OTTMUSG00000009459.1"; havana_transcript "OTTMUST00000021541.1";
chr4	ENSEMBL_gcm37	exon	128007444	128007556	0.00909713432786279	+	.	gene_id "ENSMUSG00000028804.21"; transcript_id "ENSMUSG00000028804.21_tx_3"; exon_id "chr4_128007444_128007556_+"; exonnum "3"; txlen "13478";
chr4	HAVANA	exon	128090995	128091189	0	+	.	gene_id "ENSMUSG00000028804.21"; transcript_id "ENSMUST00000129619.8"; gene_type "protein_coding"; gene_name "Csmd2"; transcript_type "retained_intron"; transcript_name "Csmd2-201"; exon_number 4; exon_id "ENSMUSE00001211634.2"; level 2; transcript_support_level "1"; mgi_id "MGI:2386401"; havana_gene "OTTMUSG00000009459.1"; havana_transcript "OTTMUST00000021542.1";
chr4	HAVANA	exon	128090995	128091189	0	+	.	gene_id "ENSMUSG00000028804.21"; transcript_id "ENSMUST00000144298.2"; gene_type "protein_coding"; gene_name "Csmd2"; transcript_type "retained_intron"; transcript_name "Csmd2-203"; exon_number 4; exon_id "ENSMUSE00001211634.2"; level 2; transcript_support_level "1"; mgi_id "MGI:2386401"; havana_gene "OTTMUSG00000009459.1"; havana_transcript "OTTMUST00000068726.1";
chr4	HAVANA	exon	128090995	128091189	0	+	.	gene_id "ENSMUSG00000028804.21"; transcript_id "ENSMUST00000184063.3"; gene_type "protein_coding"; gene_name "Csmd2"; transcript_type "protein_coding"; transcript_name "Csmd2-205"; exon_number 4; exon_id "ENSMUSE00001314911.2"; level 2; protein_id "ENSMUSP00000138958.3"; transcript_support_level "5"; mgi_id "MGI:2386401"; tag "inferred_transcript_model"; tag "NMD_exception"; tag "RNA_Seq_supported_partial"; tag "basic"; tag "Ensembl_canonical"; tag "GENCODE_Primary"; tag "appris_principal_1"; tag "CCDS"; ccdsid "CCDS84795.1"; havana_gene "OTTMUSG00000009459.1"; havana_transcript "OTTMUST00000021541.1";
chr4	HAVANA	CDS	128090995	128091189	0	+	2	gene_id "ENSMUSG00000028804.21"; transcript_id "ENSMUST00000184063.3"; gene_type "protein_coding"; gene_name "Csmd2"; transcript_type "protein_coding"; transcript_name "Csmd2-205"; exon_number 4; exon_id "ENSMUSE00001314911.2"; level 2; protein_id "ENSMUSP00000138958.3"; transcript_support_level "5"; mgi_id "MGI:2386401"; tag "inferred_transcript_model"; tag "NMD_exception"; tag "RNA_Seq_supported_partial"; tag "basic"; tag "Ensembl_canonical"; tag "GENCODE_Primary"; tag "appris_principal_1"; tag "CCDS"; ccdsid "CCDS84795.1"; havana_gene "OTTMUSG00000009459.1"; havana_transcript "OTTMUST00000021541.1";
chr4	ENSEMBL_gcm37	exon	128090995	128091189	0.00909713432786279	+	.	gene_id "ENSMUSG00000028804.21"; transcript_id "ENSMUSG00000028804.21_tx_3"; exon_id "chr4_128090995_128091189_+"; exonnum "4"; txlen "13478";
chr4	HAVANA	exon	128103510	128103717	0	+	.	gene_id "ENSMUSG00000028804.21"; transcript_id "ENSMUST00000129619.8"; gene_type "protein_coding"; gene_name "Csmd2"; transcript_type "retained_intron"; transcript_name "Csmd2-201"; exon_number 5; exon_id "ENSMUSE00001217359.2"; level 2; transcript_support_level "1"; mgi_id "MGI:2386401"; havana_gene "OTTMUSG00000009459.1"; havana_transcript "OTTMUST00000021542.1";
chr4	HAVANA	exon	128103510	128103717	0	+	.	gene_id "ENSMUSG00000028804.21"; transcript_id "ENSMUST00000144298.2"; gene_type "protein_coding"; gene_name "Csmd2"; transcript_type "retained_intron"; transcript_name "Csmd2-203"; exon_number 5; exon_id "ENSMUSE00001217359.2"; level 2; transcript_support_level "1"; mgi_id "MGI:2386401"; havana_gene "OTTMUSG00000009459.1"; havana_transcript "OTTMUST00000068726.1";
chr4	HAVANA	exon	128103510	128103717	0	+	.	gene_id "ENSMUSG00000028804.21"; transcript_id "ENSMUST00000184063.3"; gene_type "protein_coding"; gene_name "Csmd2"; transcript_type "protein_coding"; transcript_name "Csmd2-205"; exon_number 5; exon_id "ENSMUSE00001314582.2"; level 2; protein_id "ENSMUSP00000138958.3"; transcript_support_level "5"; mgi_id "MGI:2386401"; tag "inferred_transcript_model"; tag "NMD_exception"; tag "RNA_Seq_supported_partial"; tag "basic"; tag "Ensembl_canonical"; tag "GENCODE_Primary"; tag "appris_principal_1"; tag "CCDS"; ccdsid "CCDS84795.1"; havana_gene "OTTMUSG00000009459.1"; havana_transcript "OTTMUST00000021541.1";
chr4	HAVANA	CDS	128103510	128103717	0	+	2	gene_id "ENSMUSG00000028804.21"; transcript_id "ENSMUST00000184063.3"; gene_type "protein_coding"; gene_name "Csmd2"; transcript_type "protein_coding"; transcript_name "Csmd2-205"; exon_number 5; exon_id "ENSMUSE00001314582.2"; level 2; protein_id "ENSMUSP00000138958.3"; transcript_support_level "5"; mgi_id "MGI:2386401"; tag "inferred_transcript_model"; tag "NMD_exception"; tag "RNA_Seq_supported_partial"; tag "basic"; tag "Ensembl_canonical"; tag "GENCODE_Primary"; tag "appris_principal_1"; tag "CCDS"; ccdsid "CCDS84795.1"; havana_gene "OTTMUSG00000009459.1"; havana_transcript "OTTMUST00000021541.1";
chr4	ENSEMBL_gcm37	exon	128103510	128103717	0.00909713432786279	+	.	gene_id "ENSMUSG00000028804.21"; transcript_id "ENSMUSG00000028804.21_tx_3"; exon_id "chr4_128103510_128103717_+"; exonnum "5"; txlen "13478";
chr4	HAVANA	exon	128154746	128154804	0	+	.	gene_id "ENSMUSG00000085717.3"; transcript_id "ENSMUST00000308310.1"; gene_type "lncRNA"; gene_name "Hmgb4os"; transcript_type "lncRNA"; transcript_name "Hmgb4os-202"; exon_number 1; exon_id "ENSMUSE00001609003.1"; level 2; mgi_id "MGI:1922492"; tag "Ensembl_canonical"; tag "GENCODE_Primary"; tag "TAGENE"; havana_gene "OTTMUSG00000009455.1";
chr4	HAVANA	transcript	128154746	128156795	0	+	.	gene_id "ENSMUSG00000085717.3"; transcript_id "ENSMUST00000308310.1"; gene_type "lncRNA"; gene_name "Hmgb4os"; transcript_type "lncRNA"; transcript_name "Hmgb4os-202"; level 2; mgi_id "MGI:1922492"; tag "Ensembl_canonical"; tag "GENCODE_Primary"; tag "TAGENE"; havana_gene "OTTMUSG00000009455.1";
chr4	HAVANA	gene	128154746	128156802	0	+	.	gene_id "ENSMUSG00000085717.3"; gene_type "lncRNA"; gene_name "Hmgb4os"; level 2; mgi_id "MGI:1922492"; tag "overlapping_locus"; havana_gene "OTTMUSG00000009455.1";
chr4	HAVANA	exon	128154768	128154804	0	+	.	gene_id "ENSMUSG00000085717.3"; transcript_id "ENSMUST00000308311.1"; gene_type "lncRNA"; gene_name "Hmgb4os"; transcript_type "lncRNA"; transcript_name "Hmgb4os-203"; exon_number 1; exon_id "ENSMUSE00001609007.1"; level 2; mgi_id "MGI:1922492"; tag "TAGENE"; havana_gene "OTTMUSG00000009455.1";
chr4	HAVANA	transcript	128154768	128156802	0	+	.	gene_id "ENSMUSG00000085717.3"; transcript_id "ENSMUST00000308311.1"; gene_type "lncRNA"; gene_name "Hmgb4os"; transcript_type "lncRNA"; transcript_name "Hmgb4os-203"; level 2; mgi_id "MGI:1922492"; tag "TAGENE"; havana_gene "OTTMUSG00000009455.1";
chr4	HAVANA	exon	128154802	128155066	0	+	.	gene_id "ENSMUSG00000085717.3"; transcript_id "ENSMUST00000308312.1"; gene_type "lncRNA"; gene_name "Hmgb4os"; transcript_type "lncRNA"; transcript_name "Hmgb4os-204"; exon_number 1; exon_id "ENSMUSE00001609005.1"; level 2; mgi_id "MGI:1922492"; tag "TAGENE"; havana_gene "OTTMUSG00000009455.1";
chr4	HAVANA	transcript	128154802	128156795	0	+	.	gene_id "ENSMUSG00000085717.3"; transcript_id "ENSMUST00000308312.1"; gene_type "lncRNA"; gene_name "Hmgb4os"; transcript_type "lncRNA"; transcript_name "Hmgb4os-204"; level 2; mgi_id "MGI:1922492"; tag "TAGENE"; havana_gene "OTTMUSG00000009455.1";
chr4	HAVANA	exon	128154803	128154868	0	+	.	gene_id "ENSMUSG00000085717.3"; transcript_id "ENSMUST00000308313.1"; gene_type "lncRNA"; gene_name "Hmgb4os"; transcript_type "lncRNA"; transcript_name "Hmgb4os-205"; exon_number 1; exon_id "ENSMUSE00001609006.1"; level 2; mgi_id "MGI:1922492"; tag "TAGENE"; havana_gene "OTTMUSG00000009455.1";
chr4	HAVANA	transcript	128154803	128156795	0	+	.	gene_id "ENSMUSG00000085717.3"; transcript_id "ENSMUST00000308313.1"; gene_type "lncRNA"; gene_name "Hmgb4os"; transcript_type "lncRNA"; transcript_name "Hmgb4os-205"; level 2; mgi_id "MGI:1922492"; tag "TAGENE"; havana_gene "OTTMUSG00000009455.1";
chr4	HAVANA	exon	128154807	128155066	0	+	.	gene_id "ENSMUSG00000085717.3"; transcript_id "ENSMUST00000308315.1"; gene_type "lncRNA"; gene_name "Hmgb4os"; transcript_type "lncRNA"; transcript_name "Hmgb4os-206"; exon_number 1; exon_id "ENSMUSE00001609010.1"; level 2; mgi_id "MGI:1922492"; tag "basic"; tag "TAGENE"; havana_gene "OTTMUSG00000009455.1";
chr4	HAVANA	transcript	128154807	128156784	0	+	.	gene_id "ENSMUSG00000085717.3"; transcript_id "ENSMUST00000308315.1"; gene_type "lncRNA"; gene_name "Hmgb4os"; transcript_type "lncRNA"; transcript_name "Hmgb4os-206"; level 2; mgi_id "MGI:1922492"; tag "basic"; tag "TAGENE"; havana_gene "OTTMUSG00000009455.1";
chr4	HAVANA	exon	128154837	128155061	0	+	.	gene_id "ENSMUSG00000085717.3"; transcript_id "ENSMUST00000131581.2"; gene_type "lncRNA"; gene_name "Hmgb4os"; transcript_type "lncRNA"; transcript_name "Hmgb4os-201"; exon_number 1; exon_id "ENSMUSE00000834143.2"; level 2; transcript_support_level "5"; mgi_id "MGI:1922492"; havana_gene "OTTMUSG00000009455.1"; havana_transcript "OTTMUST00000021535.1";
chr4	HAVANA	transcript	128154837	128156783	0	+	.	gene_id "ENSMUSG00000085717.3"; transcript_id "ENSMUST00000131581.2"; gene_type "lncRNA"; gene_name "Hmgb4os"; transcript_type "lncRNA"; transcript_name "Hmgb4os-201"; level 2; transcript_support_level "5"; mgi_id "MGI:1922492"; havana_gene "OTTMUSG00000009455.1"; havana_transcript "OTTMUST00000021535.1";
chr4	HAVANA	exon	128156253	128156576	0	+	.	gene_id "ENSMUSG00000085717.3"; transcript_id "ENSMUST00000308311.1"; gene_type "lncRNA"; gene_name "Hmgb4os"; transcript_type "lncRNA"; transcript_name "Hmgb4os-203"; exon_number 2; exon_id "ENSMUSE00001609009.1"; level 2; mgi_id "MGI:1922492"; tag "TAGENE"; havana_gene "OTTMUSG00000009455.1";
chr4	HAVANA	exon	128156253	128156576	0	+	.	gene_id "ENSMUSG00000085717.3"; transcript_id "ENSMUST00000308315.1"; gene_type "lncRNA"; gene_name "Hmgb4os"; transcript_type "lncRNA"; transcript_name "Hmgb4os-206"; exon_number 2; exon_id "ENSMUSE00001609009.1"; level 2; mgi_id "MGI:1922492"; tag "basic"; tag "TAGENE"; havana_gene "OTTMUSG00000009455.1";
chr4	HAVANA	exon	128156384	128156576	0	+	.	gene_id "ENSMUSG00000085717.3"; transcript_id "ENSMUST00000131581.2"; gene_type "lncRNA"; gene_name "Hmgb4os"; transcript_type "lncRNA"; transcript_name "Hmgb4os-201"; exon_number 2; exon_id "ENSMUSE00000806028.2"; level 2; transcript_support_level "5"; mgi_id "MGI:1922492"; havana_gene "OTTMUSG00000009455.1"; havana_transcript "OTTMUST00000021535.1";
chr4	HAVANA	exon	128156389	128156576	0	+	.	gene_id "ENSMUSG00000085717.3"; transcript_id "ENSMUST00000308310.1"; gene_type "lncRNA"; gene_name "Hmgb4os"; transcript_type "lncRNA"; transcript_name "Hmgb4os-202"; exon_number 2; exon_id "ENSMUSE00001609012.1"; level 2; mgi_id "MGI:1922492"; tag "Ensembl_canonical"; tag "GENCODE_Primary"; tag "TAGENE"; havana_gene "OTTMUSG00000009455.1";
chr4	HAVANA	exon	128156389	128156576	0	+	.	gene_id "ENSMUSG00000085717.3"; transcript_id "ENSMUST00000308312.1"; gene_type "lncRNA"; gene_name "Hmgb4os"; transcript_type "lncRNA"; transcript_name "Hmgb4os-204"; exon_number 2; exon_id "ENSMUSE00001609012.1"; level 2; mgi_id "MGI:1922492"; tag "TAGENE"; havana_gene "OTTMUSG00000009455.1";
chr4	HAVANA	exon	128156389	128156576	0	+	.	gene_id "ENSMUSG00000085717.3"; transcript_id "ENSMUST00000308313.1"; gene_type "lncRNA"; gene_name "Hmgb4os"; transcript_type "lncRNA"; transcript_name "Hmgb4os-205"; exon_number 2; exon_id "ENSMUSE00001609012.1"; level 2; mgi_id "MGI:1922492"; tag "TAGENE"; havana_gene "OTTMUSG00000009455.1";
chr4	HAVANA	exon	128156684	128156783	0	+	.	gene_id "ENSMUSG00000085717.3"; transcript_id "ENSMUST00000131581.2"; gene_type "lncRNA"; gene_name "Hmgb4os"; transcript_type "lncRNA"; transcript_name "Hmgb4os-201"; exon_number 3; exon_id "ENSMUSE00000739517.2"; level 2; transcript_support_level "5"; mgi_id "MGI:1922492"; havana_gene "OTTMUSG00000009455.1"; havana_transcript "OTTMUST00000021535.1";
chr4	HAVANA	exon	128156684	128156784	0	+	.	gene_id "ENSMUSG00000085717.3"; transcript_id "ENSMUST00000308315.1"; gene_type "lncRNA"; gene_name "Hmgb4os"; transcript_type "lncRNA"; transcript_name "Hmgb4os-206"; exon_number 3; exon_id "ENSMUSE00001609004.1"; level 2; mgi_id "MGI:1922492"; tag "basic"; tag "TAGENE"; havana_gene "OTTMUSG00000009455.1";
chr4	HAVANA	exon	128156684	128156795	0	+	.	gene_id "ENSMUSG00000085717.3"; transcript_id "ENSMUST00000308310.1"; gene_type "lncRNA"; gene_name "Hmgb4os"; transcript_type "lncRNA"; transcript_name "Hmgb4os-202"; exon_number 3; exon_id "ENSMUSE00001609008.1"; level 2; mgi_id "MGI:1922492"; tag "Ensembl_canonical"; tag "GENCODE_Primary"; tag "TAGENE"; havana_gene "OTTMUSG00000009455.1";
chr4	HAVANA	exon	128156684	128156795	0	+	.	gene_id "ENSMUSG00000085717.3"; transcript_id "ENSMUST00000308312.1"; gene_type "lncRNA"; gene_name "Hmgb4os"; transcript_type "lncRNA"; transcript_name "Hmgb4os-204"; exon_number 3; exon_id "ENSMUSE00001609008.1"; level 2; mgi_id "MGI:1922492"; tag "TAGENE"; havana_gene "OTTMUSG00000009455.1";
chr4	HAVANA	exon	128156684	128156795	0	+	.	gene_id "ENSMUSG00000085717.3"; transcript_id "ENSMUST00000308313.1"; gene_type "lncRNA"; gene_name "Hmgb4os"; transcript_type "lncRNA"; transcript_name "Hmgb4os-205"; exon_number 3; exon_id "ENSMUSE00001609008.1"; level 2; mgi_id "MGI:1922492"; tag "TAGENE"; havana_gene "OTTMUSG00000009455.1";
chr4	HAVANA	exon	128156684	128156802	0	+	.	gene_id "ENSMUSG00000085717.3"; transcript_id "ENSMUST00000308311.1"; gene_type "lncRNA"; gene_name "Hmgb4os"; transcript_type "lncRNA"; transcript_name "Hmgb4os-203"; exon_number 3; exon_id "ENSMUSE00001609011.1"; level 2; mgi_id "MGI:1922492"; tag "TAGENE"; havana_gene "OTTMUSG00000009455.1";
chr4	HAVANA	exon	128170944	128171056	0	+	.	gene_id "ENSMUSG00000028804.21"; transcript_id "ENSMUST00000129619.8"; gene_type "protein_coding"; gene_name "Csmd2"; transcript_type "retained_intron"; transcript_name "Csmd2-201"; exon_number 6; exon_id "ENSMUSE00001254555.2"; level 2; transcript_support_level "1"; mgi_id "MGI:2386401"; havana_gene "OTTMUSG00000009459.1"; havana_transcript "OTTMUST00000021542.1";
chr4	HAVANA	exon	128170944	128171056	0	+	.	gene_id "ENSMUSG00000028804.21"; transcript_id "ENSMUST00000144298.2"; gene_type "protein_coding"; gene_name "Csmd2"; transcript_type "retained_intron"; transcript_name "Csmd2-203"; exon_number 6; exon_id "ENSMUSE00001254555.2"; level 2; transcript_support_level "1"; mgi_id "MGI:2386401"; havana_gene "OTTMUSG00000009459.1"; havana_transcript "OTTMUST00000068726.1";
chr4	HAVANA	exon	128170944	128171056	0	+	.	gene_id "ENSMUSG00000028804.21"; transcript_id "ENSMUST00000184063.3"; gene_type "protein_coding"; gene_name "Csmd2"; transcript_type "protein_coding"; transcript_name "Csmd2-205"; exon_number 6; exon_id "ENSMUSE00001316216.2"; level 2; protein_id "ENSMUSP00000138958.3"; transcript_support_level "5"; mgi_id "MGI:2386401"; tag "inferred_transcript_model"; tag "NMD_exception"; tag "RNA_Seq_supported_partial"; tag "basic"; tag "Ensembl_canonical"; tag "GENCODE_Primary"; tag "appris_principal_1"; tag "CCDS"; ccdsid "CCDS84795.1"; havana_gene "OTTMUSG00000009459.1"; havana_transcript "OTTMUST00000021541.1";
chr4	HAVANA	CDS	128170944	128171056	0	+	1	gene_id "ENSMUSG00000028804.21"; transcript_id "ENSMUST00000184063.3"; gene_type "protein_coding"; gene_name "Csmd2"; transcript_type "protein_coding"; transcript_name "Csmd2-205"; exon_number 6; exon_id "ENSMUSE00001316216.2"; level 2; protein_id "ENSMUSP00000138958.3"; transcript_support_level "5"; mgi_id "MGI:2386401"; tag "inferred_transcript_model"; tag "NMD_exception"; tag "RNA_Seq_supported_partial"; tag "basic"; tag "Ensembl_canonical"; tag "GENCODE_Primary"; tag "appris_principal_1"; tag "CCDS"; ccdsid "CCDS84795.1"; havana_gene "OTTMUSG00000009459.1"; havana_transcript "OTTMUST00000021541.1";
chr4	ENSEMBL_gcm37	exon	128170944	128171056	0.00909713432786279	+	.	gene_id "ENSMUSG00000028804.21"; transcript_id "ENSMUSG00000028804.21_tx_3"; exon_id "chr4_128170944_128171056_+"; exonnum "6"; txlen "13478";
chr4	HAVANA	exon	128185172	128185249	0	+	.	gene_id "ENSMUSG00000028804.21"; transcript_id "ENSMUST00000129619.8"; gene_type "protein_coding"; gene_name "Csmd2"; transcript_type "retained_intron"; transcript_name "Csmd2-201"; exon_number 7; exon_id "ENSMUSE00001221902.2"; level 2; transcript_support_level "1"; mgi_id "MGI:2386401"; havana_gene "OTTMUSG00000009459.1"; havana_transcript "OTTMUST00000021542.1";
chr4	HAVANA	exon	128185172	128185249	0	+	.	gene_id "ENSMUSG00000028804.21"; transcript_id "ENSMUST00000144298.2"; gene_type "protein_coding"; gene_name "Csmd2"; transcript_type "retained_intron"; transcript_name "Csmd2-203"; exon_number 7; exon_id "ENSMUSE00001221902.2"; level 2; transcript_support_level "1"; mgi_id "MGI:2386401"; havana_gene "OTTMUSG00000009459.1"; havana_transcript "OTTMUST00000068726.1";
chr4	HAVANA	exon	128185172	128185249	0	+	.	gene_id "ENSMUSG00000028804.21"; transcript_id "ENSMUST00000184063.3"; gene_type "protein_coding"; gene_name "Csmd2"; transcript_type "protein_coding"; transcript_name "Csmd2-205"; exon_number 7; exon_id "ENSMUSE00001316396.2"; level 2; protein_id "ENSMUSP00000138958.3"; transcript_support_level "5"; mgi_id "MGI:2386401"; tag "inferred_transcript_model"; tag "NMD_exception"; tag "RNA_Seq_supported_partial"; tag "basic"; tag "Ensembl_canonical"; tag "GENCODE_Primary"; tag "appris_principal_1"; tag "CCDS"; ccdsid "CCDS84795.1"; havana_gene "OTTMUSG00000009459.1"; havana_transcript "OTTMUST00000021541.1";
chr4	HAVANA	CDS	128185172	128185249	0	+	2	gene_id "ENSMUSG00000028804.21"; transcript_id "ENSMUST00000184063.3"; gene_type "protein_coding"; gene_name "Csmd2"; transcript_type "protein_coding"; transcript_name "Csmd2-205"; exon_number 7; exon_id "ENSMUSE00001316396.2"; level 2; protein_id "ENSMUSP00000138958.3"; transcript_support_level "5"; mgi_id "MGI:2386401"; tag "inferred_transcript_model"; tag "NMD_exception"; tag "RNA_Seq_supported_partial"; tag "basic"; tag "Ensembl_canonical"; tag "GENCODE_Primary"; tag "appris_principal_1"; tag "CCDS"; ccdsid "CCDS84795.1"; havana_gene "OTTMUSG00000009459.1"; havana_transcript "OTTMUST00000021541.1";
chr4	ENSEMBL_gcm37	exon	128185172	128185249	0.00909713432786279	+	.	gene_id "ENSMUSG00000028804.21"; transcript_id "ENSMUSG00000028804.21_tx_3"; exon_id "chr4_128185172_128185249_+"; exonnum "7"; txlen "13478";
chr4	HAVANA	exon	128190188	128190275	0	+	.	gene_id "ENSMUSG00000028804.21"; transcript_id "ENSMUST00000129619.8"; gene_type "protein_coding"; gene_name "Csmd2"; transcript_type "retained_intron"; transcript_name "Csmd2-201"; exon_number 8; exon_id "ENSMUSE00001302461.2"; level 2; transcript_support_level "1"; mgi_id "MGI:2386401"; havana_gene "OTTMUSG00000009459.1"; havana_transcript "OTTMUST00000021542.1";
chr4	HAVANA	exon	128190188	128190275	0	+	.	gene_id "ENSMUSG00000028804.21"; transcript_id "ENSMUST00000144298.2"; gene_type "protein_coding"; gene_name "Csmd2"; transcript_type "retained_intron"; transcript_name "Csmd2-203"; exon_number 8; exon_id "ENSMUSE00001302461.2"; level 2; transcript_support_level "1"; mgi_id "MGI:2386401"; havana_gene "OTTMUSG00000009459.1"; havana_transcript "OTTMUST00000068726.1";
chr4	HAVANA	exon	128190188	128190275	0	+	.	gene_id "ENSMUSG00000028804.21"; transcript_id "ENSMUST00000184063.3"; gene_type "protein_coding"; gene_name "Csmd2"; transcript_type "protein_coding"; transcript_name "Csmd2-205"; exon_number 8; exon_id "ENSMUSE00001317510.2"; level 2; protein_id "ENSMUSP00000138958.3"; transcript_support_level "5"; mgi_id "MGI:2386401"; tag "inferred_transcript_model"; tag "NMD_exception"; tag "RNA_Seq_supported_partial"; tag "basic"; tag "Ensembl_canonical"; tag "GENCODE_Primary"; tag "appris_principal_1"; tag "CCDS"; ccdsid "CCDS84795.1"; havana_gene "OTTMUSG00000009459.1"; havana_transcript "OTTMUST00000021541.1";
chr4	HAVANA	CDS	128190188	128190275	0	+	2	gene_id "ENSMUSG00000028804.21"; transcript_id "ENSMUST00000184063.3"; gene_type "protein_coding"; gene_name "Csmd2"; transcript_type "protein_coding"; transcript_name "Csmd2-205"; exon_number 8; exon_id "ENSMUSE00001317510.2"; level 2; protein_id "ENSMUSP00000138958.3"; transcript_support_level "5"; mgi_id "MGI:2386401"; tag "inferred_transcript_model"; tag "NMD_exception"; tag "RNA_Seq_supported_partial"; tag "basic"; tag "Ensembl_canonical"; tag "GENCODE_Primary"; tag "appris_principal_1"; tag "CCDS"; ccdsid "CCDS84795.1"; havana_gene "OTTMUSG00000009459.1"; havana_transcript "OTTMUST00000021541.1";
chr4	ENSEMBL_gcm37	exon	128190188	128190275	0.00909713432786279	+	.	gene_id "ENSMUSG00000028804.21"; transcript_id "ENSMUSG00000028804.21_tx_3"; exon_id "chr4_128190188_128190275_+"; exonnum "8"; txlen "13478";
chr4	HAVANA	exon	128190979	128191103	0	+	.	gene_id "ENSMUSG00000028804.21"; transcript_id "ENSMUST00000129619.8"; gene_type "protein_coding"; gene_name "Csmd2"; transcript_type "retained_intron"; transcript_name "Csmd2-201"; exon_number 9; exon_id "ENSMUSE00001252501.2"; level 2; transcript_support_level "1"; mgi_id "MGI:2386401"; havana_gene "OTTMUSG00000009459.1"; havana_transcript "OTTMUST00000021542.1";
chr4	HAVANA	exon	128190979	128191103	0	+	.	gene_id "ENSMUSG00000028804.21"; transcript_id "ENSMUST00000144298.2"; gene_type "protein_coding"; gene_name "Csmd2"; transcript_type "retained_intron"; transcript_name "Csmd2-203"; exon_number 9; exon_id "ENSMUSE00001252501.2"; level 2; transcript_support_level "1"; mgi_id "MGI:2386401"; havana_gene "OTTMUSG00000009459.1"; havana_transcript "OTTMUST00000068726.1";
chr4	HAVANA	exon	128190979	128191103	0	+	.	gene_id "ENSMUSG00000028804.21"; transcript_id "ENSMUST00000184063.3"; gene_type "protein_coding"; gene_name "Csmd2"; transcript_type "protein_coding"; transcript_name "Csmd2-205"; exon_number 9; exon_id "ENSMUSE00001314951.2"; level 2; protein_id "ENSMUSP00000138958.3"; transcript_support_level "5"; mgi_id "MGI:2386401"; tag "inferred_transcript_model"; tag "NMD_exception"; tag "RNA_Seq_supported_partial"; tag "basic"; tag "Ensembl_canonical"; tag "GENCODE_Primary"; tag "appris_principal_1"; tag "CCDS"; ccdsid "CCDS84795.1"; havana_gene "OTTMUSG00000009459.1"; havana_transcript "OTTMUST00000021541.1";
chr4	HAVANA	CDS	128190979	128191103	0	+	1	gene_id "ENSMUSG00000028804.21"; transcript_id "ENSMUST00000184063.3"; gene_type "protein_coding"; gene_name "Csmd2"; transcript_type "protein_coding"; transcript_name "Csmd2-205"; exon_number 9; exon_id "ENSMUSE00001314951.2"; level 2; protein_id "ENSMUSP00000138958.3"; transcript_support_level "5"; mgi_id "MGI:2386401"; tag "inferred_transcript_model"; tag "NMD_exception"; tag "RNA_Seq_supported_partial"; tag "basic"; tag "Ensembl_canonical"; tag "GENCODE_Primary"; tag "appris_principal_1"; tag "CCDS"; ccdsid "CCDS84795.1"; havana_gene "OTTMUSG00000009459.1"; havana_transcript "OTTMUST00000021541.1";
chr4	ENSEMBL_gcm37	exon	128190979	128191103	0.00909713432786279	+	.	gene_id "ENSMUSG00000028804.21"; transcript_id "ENSMUSG00000028804.21_tx_3"; exon_id "chr4_128190979_128191103_+"; exonnum "9"; txlen "13478";
chr4	HAVANA	exon	128200156	128200277	0	+	.	gene_id "ENSMUSG00000028804.21"; transcript_id "ENSMUST00000129619.8"; gene_type "protein_coding"; gene_name "Csmd2"; transcript_type "retained_intron"; transcript_name "Csmd2-201"; exon_number 10; exon_id "ENSMUSE00001297677.2"; level 2; transcript_support_level "1"; mgi_id "MGI:2386401"; havana_gene "OTTMUSG00000009459.1"; havana_transcript "OTTMUST00000021542.1";
chr4	HAVANA	exon	128200156	128200277	0	+	.	gene_id "ENSMUSG00000028804.21"; transcript_id "ENSMUST00000144298.2"; gene_type "protein_coding"; gene_name "Csmd2"; transcript_type "retained_intron"; transcript_name "Csmd2-203"; exon_number 10; exon_id "ENSMUSE00001297677.2"; level 2; transcript_support_level "1"; mgi_id "MGI:2386401"; havana_gene "OTTMUSG00000009459.1"; havana_transcript "OTTMUST00000068726.1";
chr4	HAVANA	exon	128200156	128200277	0	+	.	gene_id "ENSMUSG00000028804.21"; transcript_id "ENSMUST00000184063.3"; gene_type "protein_coding"; gene_name "Csmd2"; transcript_type "protein_coding"; transcript_name "Csmd2-205"; exon_number 10; exon_id "ENSMUSE00001317770.2"; level 2; protein_id "ENSMUSP00000138958.3"; transcript_support_level "5"; mgi_id "MGI:2386401"; tag "inferred_transcript_model"; tag "NMD_exception"; tag "RNA_Seq_supported_partial"; tag "basic"; tag "Ensembl_canonical"; tag "GENCODE_Primary"; tag "appris_principal_1"; tag "CCDS"; ccdsid "CCDS84795.1"; havana_gene "OTTMUSG00000009459.1"; havana_transcript "OTTMUST00000021541.1";
chr4	HAVANA	CDS	128200156	128200277	0	+	2	gene_id "ENSMUSG00000028804.21"; transcript_id "ENSMUST00000184063.3"; gene_type "protein_coding"; gene_name "Csmd2"; transcript_type "protein_coding"; transcript_name "Csmd2-205"; exon_number 10; exon_id "ENSMUSE00001317770.2"; level 2; protein_id "ENSMUSP00000138958.3"; transcript_support_level "5"; mgi_id "MGI:2386401"; tag "inferred_transcript_model"; tag "NMD_exception"; tag "RNA_Seq_supported_partial"; tag "basic"; tag "Ensembl_canonical"; tag "GENCODE_Primary"; tag "appris_principal_1"; tag "CCDS"; ccdsid "CCDS84795.1"; havana_gene "OTTMUSG00000009459.1"; havana_transcript "OTTMUST00000021541.1";
chr4	ENSEMBL_gcm37	exon	128200156	128200277	0.00909713432786279	+	.	gene_id "ENSMUSG00000028804.21"; transcript_id "ENSMUSG00000028804.21_tx_3"; exon_id "chr4_128200156_128200277_+"; exonnum "10"; txlen "13478";
chr4	HAVANA	exon	128215041	128215144	0	+	.	gene_id "ENSMUSG00000028804.21"; transcript_id "ENSMUST00000129619.8"; gene_type "protein_coding"; gene_name "Csmd2"; transcript_type "retained_intron"; transcript_name "Csmd2-201"; exon_number 11; exon_id "ENSMUSE00001274658.2"; level 2; transcript_support_level "1"; mgi_id "MGI:2386401"; havana_gene "OTTMUSG00000009459.1"; havana_transcript "OTTMUST00000021542.1";
chr4	HAVANA	exon	128215041	128215144	0	+	.	gene_id "ENSMUSG00000028804.21"; transcript_id "ENSMUST00000144298.2"; gene_type "protein_coding"; gene_name "Csmd2"; transcript_type "retained_intron"; transcript_name "Csmd2-203"; exon_number 11; exon_id "ENSMUSE00001274658.2"; level 2; transcript_support_level "1"; mgi_id "MGI:2386401"; havana_gene "OTTMUSG00000009459.1"; havana_transcript "OTTMUST00000068726.1";
chr4	HAVANA	exon	128215041	128215144	0	+	.	gene_id "ENSMUSG00000028804.21"; transcript_id "ENSMUST00000184063.3"; gene_type "protein_coding"; gene_name "Csmd2"; transcript_type "protein_coding"; transcript_name "Csmd2-205"; exon_number 11; exon_id "ENSMUSE00001316601.2"; level 2; protein_id "ENSMUSP00000138958.3"; transcript_support_level "5"; mgi_id "MGI:2386401"; tag "inferred_transcript_model"; tag "NMD_exception"; tag "RNA_Seq_supported_partial"; tag "basic"; tag "Ensembl_canonical"; tag "GENCODE_Primary"; tag "appris_principal_1"; tag "CCDS"; ccdsid "CCDS84795.1"; havana_gene "OTTMUSG00000009459.1"; havana_transcript "OTTMUST00000021541.1";
chr4	HAVANA	CDS	128215041	128215144	0	+	0	gene_id "ENSMUSG00000028804.21"; transcript_id "ENSMUST00000184063.3"; gene_type "protein_coding"; gene_name "Csmd2"; transcript_type "protein_coding"; transcript_name "Csmd2-205"; exon_number 11; exon_id "ENSMUSE00001316601.2"; level 2; protein_id "ENSMUSP00000138958.3"; transcript_support_level "5"; mgi_id "MGI:2386401"; tag "inferred_transcript_model"; tag "NMD_exception"; tag "RNA_Seq_supported_partial"; tag "basic"; tag "Ensembl_canonical"; tag "GENCODE_Primary"; tag "appris_principal_1"; tag "CCDS"; ccdsid "CCDS84795.1"; havana_gene "OTTMUSG00000009459.1"; havana_transcript "OTTMUST00000021541.1";
chr4	ENSEMBL_gcm37	exon	128215041	128215144	0.00909713432786279	+	.	gene_id "ENSMUSG00000028804.21"; transcript_id "ENSMUSG00000028804.21_tx_3"; exon_id "chr4_128215041_128215144_+"; exonnum "11"; txlen "13478";
chr4	HAVANA	exon	128215812	128215924	0	+	.	gene_id "ENSMUSG00000028804.21"; transcript_id "ENSMUST00000129619.8"; gene_type "protein_coding"; gene_name "Csmd2"; transcript_type "retained_intron"; transcript_name "Csmd2-201"; exon_number 12; exon_id "ENSMUSE00001218465.2"; level 2; transcript_support_level "1"; mgi_id "MGI:2386401"; havana_gene "OTTMUSG00000009459.1"; havana_transcript "OTTMUST00000021542.1";
chr4	HAVANA	exon	128215812	128215924	0	+	.	gene_id "ENSMUSG00000028804.21"; transcript_id "ENSMUST00000144298.2"; gene_type "protein_coding"; gene_name "Csmd2"; transcript_type "retained_intron"; transcript_name "Csmd2-203"; exon_number 12; exon_id "ENSMUSE00001218465.2"; level 2; transcript_support_level "1"; mgi_id "MGI:2386401"; havana_gene "OTTMUSG00000009459.1"; havana_transcript "OTTMUST00000068726.1";
chr4	HAVANA	exon	128215812	128215924	0	+	.	gene_id "ENSMUSG00000028804.21"; transcript_id "ENSMUST00000184063.3"; gene_type "protein_coding"; gene_name "Csmd2"; transcript_type "protein_coding"; transcript_name "Csmd2-205"; exon_number 12; exon_id "ENSMUSE00001316886.2"; level 2; protein_id "ENSMUSP00000138958.3"; transcript_support_level "5"; mgi_id "MGI:2386401"; tag "inferred_transcript_model"; tag "NMD_exception"; tag "RNA_Seq_supported_partial"; tag "basic"; tag "Ensembl_canonical"; tag "GENCODE_Primary"; tag "appris_principal_1"; tag "CCDS"; ccdsid "CCDS84795.1"; havana_gene "OTTMUSG00000009459.1"; havana_transcript "OTTMUST00000021541.1";
chr4	HAVANA	CDS	128215812	128215924	0	+	1	gene_id "ENSMUSG00000028804.21"; transcript_id "ENSMUST00000184063.3"; gene_type "protein_coding"; gene_name "Csmd2"; transcript_type "protein_coding"; transcript_name "Csmd2-205"; exon_number 12; exon_id "ENSMUSE00001316886.2"; level 2; protein_id "ENSMUSP00000138958.3"; transcript_support_level "5"; mgi_id "MGI:2386401"; tag "inferred_transcript_model"; tag "NMD_exception"; tag "RNA_Seq_supported_partial"; tag "basic"; tag "Ensembl_canonical"; tag "GENCODE_Primary"; tag "appris_principal_1"; tag "CCDS"; ccdsid "CCDS84795.1"; havana_gene "OTTMUSG00000009459.1"; havana_transcript "OTTMUST00000021541.1";
chr4	ENSEMBL_gcm37	exon	128215812	128215924	0.00909713432786279	+	.	gene_id "ENSMUSG00000028804.21"; transcript_id "ENSMUSG00000028804.21_tx_3"; exon_id "chr4_128215812_128215924_+"; exonnum "12"; txlen "13478";
chr4	HAVANA	exon	128232308	128232490	0	+	.	gene_id "ENSMUSG00000028804.21"; transcript_id "ENSMUST00000144298.2"; gene_type "protein_coding"; gene_name "Csmd2"; transcript_type "retained_intron"; transcript_name "Csmd2-203"; exon_number 13; exon_id "ENSMUSE00001221991.2"; level 2; transcript_support_level "1"; mgi_id "MGI:2386401"; havana_gene "OTTMUSG00000009459.1"; havana_transcript "OTTMUST00000068726.1";
chr4	HAVANA	exon	128232308	128232490	0	+	.	gene_id "ENSMUSG00000028804.21"; transcript_id "ENSMUST00000184063.3"; gene_type "protein_coding"; gene_name "Csmd2"; transcript_type "protein_coding"; transcript_name "Csmd2-205"; exon_number 13; exon_id "ENSMUSE00001315547.2"; level 2; protein_id "ENSMUSP00000138958.3"; transcript_support_level "5"; mgi_id "MGI:2386401"; tag "inferred_transcript_model"; tag "NMD_exception"; tag "RNA_Seq_supported_partial"; tag "basic"; tag "Ensembl_canonical"; tag "GENCODE_Primary"; tag "appris_principal_1"; tag "CCDS"; ccdsid "CCDS84795.1"; havana_gene "OTTMUSG00000009459.1"; havana_transcript "OTTMUST00000021541.1";
chr4	HAVANA	CDS	128232308	128232490	0	+	2	gene_id "ENSMUSG00000028804.21"; transcript_id "ENSMUST00000184063.3"; gene_type "protein_coding"; gene_name "Csmd2"; transcript_type "protein_coding"; transcript_name "Csmd2-205"; exon_number 13; exon_id "ENSMUSE00001315547.2"; level 2; protein_id "ENSMUSP00000138958.3"; transcript_support_level "5"; mgi_id "MGI:2386401"; tag "inferred_transcript_model"; tag "NMD_exception"; tag "RNA_Seq_supported_partial"; tag "basic"; tag "Ensembl_canonical"; tag "GENCODE_Primary"; tag "appris_principal_1"; tag "CCDS"; ccdsid "CCDS84795.1"; havana_gene "OTTMUSG00000009459.1"; havana_transcript "OTTMUST00000021541.1";
chr4	ENSEMBL_gcm37	exon	128232308	128232490	0.00909713432786279	+	.	gene_id "ENSMUSG00000028804.21"; transcript_id "ENSMUSG00000028804.21_tx_3"; exon_id "chr4_128232308_128232490_+"; exonnum "13"; txlen "13478";
chr4	HAVANA	exon	128232308	128233450	0	+	.	gene_id "ENSMUSG00000028804.21"; transcript_id "ENSMUST00000129619.8"; gene_type "protein_coding"; gene_name "Csmd2"; transcript_type "retained_intron"; transcript_name "Csmd2-201"; exon_number 13; exon_id "ENSMUSE00000815483.2"; level 2; transcript_support_level "1"; mgi_id "MGI:2386401"; havana_gene "OTTMUSG00000009459.1"; havana_transcript "OTTMUST00000021542.1";
chr4	sragcm37_es	exon	128245299	128245701	0.193854406074148	+	.	gene_id "sragcm37_gene_15083"; transcript_id "sragcm37_gene_15083_tx_1"; exon_id "chr4_128245299_128245701_+"; exonnum "1"; txlen "682";
chr4	sragcm37_ss	exon	128250215	128250493	0.193854406074148	+	.	gene_id "sragcm37_gene_15083"; transcript_id "sragcm37_gene_15083_tx_1"; exon_id "chr4_128250215_128250493_+"; exonnum "2"; txlen "682";
chr4	HAVANA	exon	128262677	128263003	0	+	.	gene_id "ENSMUSG00000028804.21"; transcript_id "ENSMUST00000144298.2"; gene_type "protein_coding"; gene_name "Csmd2"; transcript_type "retained_intron"; transcript_name "Csmd2-203"; exon_number 14; exon_id "ENSMUSE00001216666.2"; level 2; transcript_support_level "1"; mgi_id "MGI:2386401"; havana_gene "OTTMUSG00000009459.1"; havana_transcript "OTTMUST00000068726.1";
chr4	HAVANA	exon	128262677	128263003	0	+	.	gene_id "ENSMUSG00000028804.21"; transcript_id "ENSMUST00000184063.3"; gene_type "protein_coding"; gene_name "Csmd2"; transcript_type "protein_coding"; transcript_name "Csmd2-205"; exon_number 14; exon_id "ENSMUSE00001314922.2"; level 2; protein_id "ENSMUSP00000138958.3"; transcript_support_level "5"; mgi_id "MGI:2386401"; tag "inferred_transcript_model"; tag "NMD_exception"; tag "RNA_Seq_supported_partial"; tag "basic"; tag "Ensembl_canonical"; tag "GENCODE_Primary"; tag "appris_principal_1"; tag "CCDS"; ccdsid "CCDS84795.1"; havana_gene "OTTMUSG00000009459.1"; havana_transcript "OTTMUST00000021541.1";
chr4	HAVANA	CDS	128262677	128263003	0	+	2	gene_id "ENSMUSG00000028804.21"; transcript_id "ENSMUST00000184063.3"; gene_type "protein_coding"; gene_name "Csmd2"; transcript_type "protein_coding"; transcript_name "Csmd2-205"; exon_number 14; exon_id "ENSMUSE00001314922.2"; level 2; protein_id "ENSMUSP00000138958.3"; transcript_support_level "5"; mgi_id "MGI:2386401"; tag "inferred_transcript_model"; tag "NMD_exception"; tag "RNA_Seq_supported_partial"; tag "basic"; tag "Ensembl_canonical"; tag "GENCODE_Primary"; tag "appris_principal_1"; tag "CCDS"; ccdsid "CCDS84795.1"; havana_gene "OTTMUSG00000009459.1"; havana_transcript "OTTMUST00000021541.1";
chr4	ENSEMBL_gcm37	exon	128262677	128263003	0.00909713432786279	+	.	gene_id "ENSMUSG00000028804.21"; transcript_id "ENSMUSG00000028804.21_tx_3"; exon_id "chr4_128262677_128263003_+"; exonnum "14"; txlen "13478";
chr4	HAVANA	exon	128266274	128266468	0	+	.	gene_id "ENSMUSG00000028804.21"; transcript_id "ENSMUST00000144298.2"; gene_type "protein_coding"; gene_name "Csmd2"; transcript_type "retained_intron"; transcript_name "Csmd2-203"; exon_number 15; exon_id "ENSMUSE00001210920.2"; level 2; transcript_support_level "1"; mgi_id "MGI:2386401"; havana_gene "OTTMUSG00000009459.1"; havana_transcript "OTTMUST00000068726.1";
chr4	HAVANA	exon	128266274	128266468	0	+	.	gene_id "ENSMUSG00000028804.21"; transcript_id "ENSMUST00000184063.3"; gene_type "protein_coding"; gene_name "Csmd2"; transcript_type "protein_coding"; transcript_name "Csmd2-205"; exon_number 15; exon_id "ENSMUSE00001316170.2"; level 2; protein_id "ENSMUSP00000138958.3"; transcript_support_level "5"; mgi_id "MGI:2386401"; tag "inferred_transcript_model"; tag "NMD_exception"; tag "RNA_Seq_supported_partial"; tag "basic"; tag "Ensembl_canonical"; tag "GENCODE_Primary"; tag "appris_principal_1"; tag "CCDS"; ccdsid "CCDS84795.1"; havana_gene "OTTMUSG00000009459.1"; havana_transcript "OTTMUST00000021541.1";
chr4	HAVANA	CDS	128266274	128266468	0	+	2	gene_id "ENSMUSG00000028804.21"; transcript_id "ENSMUST00000184063.3"; gene_type "protein_coding"; gene_name "Csmd2"; transcript_type "protein_coding"; transcript_name "Csmd2-205"; exon_number 15; exon_id "ENSMUSE00001316170.2"; level 2; protein_id "ENSMUSP00000138958.3"; transcript_support_level "5"; mgi_id "MGI:2386401"; tag "inferred_transcript_model"; tag "NMD_exception"; tag "RNA_Seq_supported_partial"; tag "basic"; tag "Ensembl_canonical"; tag "GENCODE_Primary"; tag "appris_principal_1"; tag "CCDS"; ccdsid "CCDS84795.1"; havana_gene "OTTMUSG00000009459.1"; havana_transcript "OTTMUST00000021541.1";
chr4	ENSEMBL_gcm37	exon	128266274	128266468	0.00909713432786279	+	.	gene_id "ENSMUSG00000028804.21"; transcript_id "ENSMUSG00000028804.21_tx_3"; exon_id "chr4_128266274_128266468_+"; exonnum "15"; txlen "13478";
chr4	HAVANA	exon	128275646	128275784	0	+	.	gene_id "ENSMUSG00000028804.21"; transcript_id "ENSMUST00000144298.2"; gene_type "protein_coding"; gene_name "Csmd2"; transcript_type "retained_intron"; transcript_name "Csmd2-203"; exon_number 16; exon_id "ENSMUSE00001225844.2"; level 2; transcript_support_level "1"; mgi_id "MGI:2386401"; havana_gene "OTTMUSG00000009459.1"; havana_transcript "OTTMUST00000068726.1";
chr4	HAVANA	exon	128275646	128275784	0	+	.	gene_id "ENSMUSG00000028804.21"; transcript_id "ENSMUST00000184063.3"; gene_type "protein_coding"; gene_name "Csmd2"; transcript_type "protein_coding"; transcript_name "Csmd2-205"; exon_number 16; exon_id "ENSMUSE00001314710.2"; level 2; protein_id "ENSMUSP00000138958.3"; transcript_support_level "5"; mgi_id "MGI:2386401"; tag "inferred_transcript_model"; tag "NMD_exception"; tag "RNA_Seq_supported_partial"; tag "basic"; tag "Ensembl_canonical"; tag "GENCODE_Primary"; tag "appris_principal_1"; tag "CCDS"; ccdsid "CCDS84795.1"; havana_gene "OTTMUSG00000009459.1"; havana_transcript "OTTMUST00000021541.1";
chr4	HAVANA	CDS	128275646	128275784	0	+	2	gene_id "ENSMUSG00000028804.21"; transcript_id "ENSMUST00000184063.3"; gene_type "protein_coding"; gene_name "Csmd2"; transcript_type "protein_coding"; transcript_name "Csmd2-205"; exon_number 16; exon_id "ENSMUSE00001314710.2"; level 2; protein_id "ENSMUSP00000138958.3"; transcript_support_level "5"; mgi_id "MGI:2386401"; tag "inferred_transcript_model"; tag "NMD_exception"; tag "RNA_Seq_supported_partial"; tag "basic"; tag "Ensembl_canonical"; tag "GENCODE_Primary"; tag "appris_principal_1"; tag "CCDS"; ccdsid "CCDS84795.1"; havana_gene "OTTMUSG00000009459.1"; havana_transcript "OTTMUST00000021541.1";
chr4	ENSEMBL_gcm37	exon	128275646	128275784	0.00909713432786279	+	.	gene_id "ENSMUSG00000028804.21"; transcript_id "ENSMUSG00000028804.21_tx_3"; exon_id "chr4_128275646_128275784_+"; exonnum "16"; txlen "13478";
chr4	HAVANA	exon	128276722	128276909	0	+	.	gene_id "ENSMUSG00000028804.21"; transcript_id "ENSMUST00000144298.2"; gene_type "protein_coding"; gene_name "Csmd2"; transcript_type "retained_intron"; transcript_name "Csmd2-203"; exon_number 17; exon_id "ENSMUSE00001243897.2"; level 2; transcript_support_level "1"; mgi_id "MGI:2386401"; havana_gene "OTTMUSG00000009459.1"; havana_transcript "OTTMUST00000068726.1";
chr4	HAVANA	exon	128276722	128276909	0	+	.	gene_id "ENSMUSG00000028804.21"; transcript_id "ENSMUST00000184063.3"; gene_type "protein_coding"; gene_name "Csmd2"; transcript_type "protein_coding"; transcript_name "Csmd2-205"; exon_number 17; exon_id "ENSMUSE00001314114.2"; level 2; protein_id "ENSMUSP00000138958.3"; transcript_support_level "5"; mgi_id "MGI:2386401"; tag "inferred_transcript_model"; tag "NMD_exception"; tag "RNA_Seq_supported_partial"; tag "basic"; tag "Ensembl_canonical"; tag "GENCODE_Primary"; tag "appris_principal_1"; tag "CCDS"; ccdsid "CCDS84795.1"; havana_gene "OTTMUSG00000009459.1"; havana_transcript "OTTMUST00000021541.1";
chr4	HAVANA	CDS	128276722	128276909	0	+	1	gene_id "ENSMUSG00000028804.21"; transcript_id "ENSMUST00000184063.3"; gene_type "protein_coding"; gene_name "Csmd2"; transcript_type "protein_coding"; transcript_name "Csmd2-205"; exon_number 17; exon_id "ENSMUSE00001314114.2"; level 2; protein_id "ENSMUSP00000138958.3"; transcript_support_level "5"; mgi_id "MGI:2386401"; tag "inferred_transcript_model"; tag "NMD_exception"; tag "RNA_Seq_supported_partial"; tag "basic"; tag "Ensembl_canonical"; tag "GENCODE_Primary"; tag "appris_principal_1"; tag "CCDS"; ccdsid "CCDS84795.1"; havana_gene "OTTMUSG00000009459.1"; havana_transcript "OTTMUST00000021541.1";
chr4	ENSEMBL_gcm37	exon	128276722	128276909	0.00909713432786279	+	.	gene_id "ENSMUSG00000028804.21"; transcript_id "ENSMUSG00000028804.21_tx_3"; exon_id "chr4_128276722_128276909_+"; exonnum "17"; txlen "13478";
chr4	HAVANA	exon	128277596	128277784	0	+	.	gene_id "ENSMUSG00000028804.21"; transcript_id "ENSMUST00000144298.2"; gene_type "protein_coding"; gene_name "Csmd2"; transcript_type "retained_intron"; transcript_name "Csmd2-203"; exon_number 18; exon_id "ENSMUSE00001272388.2"; level 2; transcript_support_level "1"; mgi_id "MGI:2386401"; havana_gene "OTTMUSG00000009459.1"; havana_transcript "OTTMUST00000068726.1";
chr4	HAVANA	exon	128277596	128277784	0	+	.	gene_id "ENSMUSG00000028804.21"; transcript_id "ENSMUST00000184063.3"; gene_type "protein_coding"; gene_name "Csmd2"; transcript_type "protein_coding"; transcript_name "Csmd2-205"; exon_number 18; exon_id "ENSMUSE00001316719.2"; level 2; protein_id "ENSMUSP00000138958.3"; transcript_support_level "5"; mgi_id "MGI:2386401"; tag "inferred_transcript_model"; tag "NMD_exception"; tag "RNA_Seq_supported_partial"; tag "basic"; tag "Ensembl_canonical"; tag "GENCODE_Primary"; tag "appris_principal_1"; tag "CCDS"; ccdsid "CCDS84795.1"; havana_gene "OTTMUSG00000009459.1"; havana_transcript "OTTMUST00000021541.1";
chr4	HAVANA	CDS	128277596	128277784	0	+	2	gene_id "ENSMUSG00000028804.21"; transcript_id "ENSMUST00000184063.3"; gene_type "protein_coding"; gene_name "Csmd2"; transcript_type "protein_coding"; transcript_name "Csmd2-205"; exon_number 18; exon_id "ENSMUSE00001316719.2"; level 2; protein_id "ENSMUSP00000138958.3"; transcript_support_level "5"; mgi_id "MGI:2386401"; tag "inferred_transcript_model"; tag "NMD_exception"; tag "RNA_Seq_supported_partial"; tag "basic"; tag "Ensembl_canonical"; tag "GENCODE_Primary"; tag "appris_principal_1"; tag "CCDS"; ccdsid "CCDS84795.1"; havana_gene "OTTMUSG00000009459.1"; havana_transcript "OTTMUST00000021541.1";
chr4	ENSEMBL_gcm37	exon	128277596	128277784	0.00909713432786279	+	.	gene_id "ENSMUSG00000028804.21"; transcript_id "ENSMUSG00000028804.21_tx_3"; exon_id "chr4_128277596_128277784_+"; exonnum "18"; txlen "13478";
chr4	HAVANA	exon	128277978	128278094	0	+	.	gene_id "ENSMUSG00000028804.21"; transcript_id "ENSMUST00000144298.2"; gene_type "protein_coding"; gene_name "Csmd2"; transcript_type "retained_intron"; transcript_name "Csmd2-203"; exon_number 19; exon_id "ENSMUSE00001281557.2"; level 2; transcript_support_level "1"; mgi_id "MGI:2386401"; havana_gene "OTTMUSG00000009459.1"; havana_transcript "OTTMUST00000068726.1";
chr4	HAVANA	exon	128277978	128278094	0	+	.	gene_id "ENSMUSG00000028804.21"; transcript_id "ENSMUST00000184063.3"; gene_type "protein_coding"; gene_name "Csmd2"; transcript_type "protein_coding"; transcript_name "Csmd2-205"; exon_number 19; exon_id "ENSMUSE00001317708.2"; level 2; protein_id "ENSMUSP00000138958.3"; transcript_support_level "5"; mgi_id "MGI:2386401"; tag "inferred_transcript_model"; tag "NMD_exception"; tag "RNA_Seq_supported_partial"; tag "basic"; tag "Ensembl_canonical"; tag "GENCODE_Primary"; tag "appris_principal_1"; tag "CCDS"; ccdsid "CCDS84795.1"; havana_gene "OTTMUSG00000009459.1"; havana_transcript "OTTMUST00000021541.1";
chr4	HAVANA	CDS	128277978	128278094	0	+	2	gene_id "ENSMUSG00000028804.21"; transcript_id "ENSMUST00000184063.3"; gene_type "protein_coding"; gene_name "Csmd2"; transcript_type "protein_coding"; transcript_name "Csmd2-205"; exon_number 19; exon_id "ENSMUSE00001317708.2"; level 2; protein_id "ENSMUSP00000138958.3"; transcript_support_level "5"; mgi_id "MGI:2386401"; tag "inferred_transcript_model"; tag "NMD_exception"; tag "RNA_Seq_supported_partial"; tag "basic"; tag "Ensembl_canonical"; tag "GENCODE_Primary"; tag "appris_principal_1"; tag "CCDS"; ccdsid "CCDS84795.1"; havana_gene "OTTMUSG00000009459.1"; havana_transcript "OTTMUST00000021541.1";
chr4	ENSEMBL_gcm37	exon	128277978	128278094	0.00909713432786279	+	.	gene_id "ENSMUSG00000028804.21"; transcript_id "ENSMUSG00000028804.21_tx_3"; exon_id "chr4_128277978_128278094_+"; exonnum "19"; txlen "13478";
chr4	HAVANA	exon	128287283	128287498	0	+	.	gene_id "ENSMUSG00000028804.21"; transcript_id "ENSMUST00000144298.2"; gene_type "protein_coding"; gene_name "Csmd2"; transcript_type "retained_intron"; transcript_name "Csmd2-203"; exon_number 20; exon_id "ENSMUSE00001213188.2"; level 2; transcript_support_level "1"; mgi_id "MGI:2386401"; havana_gene "OTTMUSG00000009459.1"; havana_transcript "OTTMUST00000068726.1";
chr4	HAVANA	exon	128287283	128287498	0	+	.	gene_id "ENSMUSG00000028804.21"; transcript_id "ENSMUST00000184063.3"; gene_type "protein_coding"; gene_name "Csmd2"; transcript_type "protein_coding"; transcript_name "Csmd2-205"; exon_number 20; exon_id "ENSMUSE00001315693.2"; level 2; protein_id "ENSMUSP00000138958.3"; transcript_support_level "5"; mgi_id "MGI:2386401"; tag "inferred_transcript_model"; tag "NMD_exception"; tag "RNA_Seq_supported_partial"; tag "basic"; tag "Ensembl_canonical"; tag "GENCODE_Primary"; tag "appris_principal_1"; tag "CCDS"; ccdsid "CCDS84795.1"; havana_gene "OTTMUSG00000009459.1"; havana_transcript "OTTMUST00000021541.1";
chr4	HAVANA	CDS	128287283	128287498	0	+	2	gene_id "ENSMUSG00000028804.21"; transcript_id "ENSMUST00000184063.3"; gene_type "protein_coding"; gene_name "Csmd2"; transcript_type "protein_coding"; transcript_name "Csmd2-205"; exon_number 20; exon_id "ENSMUSE00001315693.2"; level 2; protein_id "ENSMUSP00000138958.3"; transcript_support_level "5"; mgi_id "MGI:2386401"; tag "inferred_transcript_model"; tag "NMD_exception"; tag "RNA_Seq_supported_partial"; tag "basic"; tag "Ensembl_canonical"; tag "GENCODE_Primary"; tag "appris_principal_1"; tag "CCDS"; ccdsid "CCDS84795.1"; havana_gene "OTTMUSG00000009459.1"; havana_transcript "OTTMUST00000021541.1";
chr4	ENSEMBL_gcm37	exon	128287283	128287498	0.00909713432786279	+	.	gene_id "ENSMUSG00000028804.21"; transcript_id "ENSMUSG00000028804.21_tx_3"; exon_id "chr4_128287283_128287498_+"; exonnum "20"; txlen "13478";
chr4	HAVANA	exon	128288695	128288875	0	+	.	gene_id "ENSMUSG00000028804.21"; transcript_id "ENSMUST00000144298.2"; gene_type "protein_coding"; gene_name "Csmd2"; transcript_type "retained_intron"; transcript_name "Csmd2-203"; exon_number 21; exon_id "ENSMUSE00000800741.2"; level 2; transcript_support_level "1"; mgi_id "MGI:2386401"; havana_gene "OTTMUSG00000009459.1"; havana_transcript "OTTMUST00000068726.1";
chr4	HAVANA	exon	128288695	128288883	0	+	.	gene_id "ENSMUSG00000028804.21"; transcript_id "ENSMUST00000184063.3"; gene_type "protein_coding"; gene_name "Csmd2"; transcript_type "protein_coding"; transcript_name "Csmd2-205"; exon_number 21; exon_id "ENSMUSE00001314249.2"; level 2; protein_id "ENSMUSP00000138958.3"; transcript_support_level "5"; mgi_id "MGI:2386401"; tag "inferred_transcript_model"; tag "NMD_exception"; tag "RNA_Seq_supported_partial"; tag "basic"; tag "Ensembl_canonical"; tag "GENCODE_Primary"; tag "appris_principal_1"; tag "CCDS"; ccdsid "CCDS84795.1"; havana_gene "OTTMUSG00000009459.1"; havana_transcript "OTTMUST00000021541.1";
chr4	HAVANA	CDS	128288695	128288883	0	+	2	gene_id "ENSMUSG00000028804.21"; transcript_id "ENSMUST00000184063.3"; gene_type "protein_coding"; gene_name "Csmd2"; transcript_type "protein_coding"; transcript_name "Csmd2-205"; exon_number 21; exon_id "ENSMUSE00001314249.2"; level 2; protein_id "ENSMUSP00000138958.3"; transcript_support_level "5"; mgi_id "MGI:2386401"; tag "inferred_transcript_model"; tag "NMD_exception"; tag "RNA_Seq_supported_partial"; tag "basic"; tag "Ensembl_canonical"; tag "GENCODE_Primary"; tag "appris_principal_1"; tag "CCDS"; ccdsid "CCDS84795.1"; havana_gene "OTTMUSG00000009459.1"; havana_transcript "OTTMUST00000021541.1";
chr4	ENSEMBL_gcm37	exon	128288695	128288883	0.00909713432786279	+	.	gene_id "ENSMUSG00000028804.21"; transcript_id "ENSMUSG00000028804.21_tx_3"; exon_id "chr4_128288695_128288883_+"; exonnum "21"; txlen "13478";
chr4	HAVANA	exon	128294094	128294263	0	+	.	gene_id "ENSMUSG00000028804.21"; transcript_id "ENSMUST00000144298.2"; gene_type "protein_coding"; gene_name "Csmd2"; transcript_type "retained_intron"; transcript_name "Csmd2-203"; exon_number 22; exon_id "ENSMUSE00001295432.2"; level 2; transcript_support_level "1"; mgi_id "MGI:2386401"; havana_gene "OTTMUSG00000009459.1"; havana_transcript "OTTMUST00000068726.1";
chr4	HAVANA	exon	128294094	128294263	0	+	.	gene_id "ENSMUSG00000028804.21"; transcript_id "ENSMUST00000184063.3"; gene_type "protein_coding"; gene_name "Csmd2"; transcript_type "protein_coding"; transcript_name "Csmd2-205"; exon_number 22; exon_id "ENSMUSE00001316249.2"; level 2; protein_id "ENSMUSP00000138958.3"; transcript_support_level "5"; mgi_id "MGI:2386401"; tag "inferred_transcript_model"; tag "NMD_exception"; tag "RNA_Seq_supported_partial"; tag "basic"; tag "Ensembl_canonical"; tag "GENCODE_Primary"; tag "appris_principal_1"; tag "CCDS"; ccdsid "CCDS84795.1"; havana_gene "OTTMUSG00000009459.1"; havana_transcript "OTTMUST00000021541.1";
chr4	HAVANA	CDS	128294094	128294263	0	+	2	gene_id "ENSMUSG00000028804.21"; transcript_id "ENSMUST00000184063.3"; gene_type "protein_coding"; gene_name "Csmd2"; transcript_type "protein_coding"; transcript_name "Csmd2-205"; exon_number 22; exon_id "ENSMUSE00001316249.2"; level 2; protein_id "ENSMUSP00000138958.3"; transcript_support_level "5"; mgi_id "MGI:2386401"; tag "inferred_transcript_model"; tag "NMD_exception"; tag "RNA_Seq_supported_partial"; tag "basic"; tag "Ensembl_canonical"; tag "GENCODE_Primary"; tag "appris_principal_1"; tag "CCDS"; ccdsid "CCDS84795.1"; havana_gene "OTTMUSG00000009459.1"; havana_transcript "OTTMUST00000021541.1";
chr4	ENSEMBL_gcm37	exon	128294094	128294263	0.00909713432786279	+	.	gene_id "ENSMUSG00000028804.21"; transcript_id "ENSMUSG00000028804.21_tx_3"; exon_id "chr4_128294094_128294263_+"; exonnum "22"; txlen "13478";
chr4	HAVANA	exon	128306488	128306644	0	+	.	gene_id "ENSMUSG00000028804.21"; transcript_id "ENSMUST00000144298.2"; gene_type "protein_coding"; gene_name "Csmd2"; transcript_type "retained_intron"; transcript_name "Csmd2-203"; exon_number 23; exon_id "ENSMUSE00001204782.2"; level 2; transcript_support_level "1"; mgi_id "MGI:2386401"; havana_gene "OTTMUSG00000009459.1"; havana_transcript "OTTMUST00000068726.1";
chr4	HAVANA	exon	128306488	128306644	0	+	.	gene_id "ENSMUSG00000028804.21"; transcript_id "ENSMUST00000184063.3"; gene_type "protein_coding"; gene_name "Csmd2"; transcript_type "protein_coding"; transcript_name "Csmd2-205"; exon_number 23; exon_id "ENSMUSE00001316056.2"; level 2; protein_id "ENSMUSP00000138958.3"; transcript_support_level "5"; mgi_id "MGI:2386401"; tag "inferred_transcript_model"; tag "NMD_exception"; tag "RNA_Seq_supported_partial"; tag "basic"; tag "Ensembl_canonical"; tag "GENCODE_Primary"; tag "appris_principal_1"; tag "CCDS"; ccdsid "CCDS84795.1"; havana_gene "OTTMUSG00000009459.1"; havana_transcript "OTTMUST00000021541.1";
chr4	HAVANA	CDS	128306488	128306644	0	+	0	gene_id "ENSMUSG00000028804.21"; transcript_id "ENSMUST00000184063.3"; gene_type "protein_coding"; gene_name "Csmd2"; transcript_type "protein_coding"; transcript_name "Csmd2-205"; exon_number 23; exon_id "ENSMUSE00001316056.2"; level 2; protein_id "ENSMUSP00000138958.3"; transcript_support_level "5"; mgi_id "MGI:2386401"; tag "inferred_transcript_model"; tag "NMD_exception"; tag "RNA_Seq_supported_partial"; tag "basic"; tag "Ensembl_canonical"; tag "GENCODE_Primary"; tag "appris_principal_1"; tag "CCDS"; ccdsid "CCDS84795.1"; havana_gene "OTTMUSG00000009459.1"; havana_transcript "OTTMUST00000021541.1";
chr4	ENSEMBL_gcm37	exon	128306488	128306644	0.00909713432786279	+	.	gene_id "ENSMUSG00000028804.21"; transcript_id "ENSMUSG00000028804.21_tx_3"; exon_id "chr4_128306488_128306644_+"; exonnum "23"; txlen "13478";
chr4	HAVANA	exon	128307992	128308183	0	+	.	gene_id "ENSMUSG00000028804.21"; transcript_id "ENSMUST00000144298.2"; gene_type "protein_coding"; gene_name "Csmd2"; transcript_type "retained_intron"; transcript_name "Csmd2-203"; exon_number 24; exon_id "ENSMUSE00001301067.2"; level 2; transcript_support_level "1"; mgi_id "MGI:2386401"; havana_gene "OTTMUSG00000009459.1"; havana_transcript "OTTMUST00000068726.1";
chr4	HAVANA	exon	128307992	128308183	0	+	.	gene_id "ENSMUSG00000028804.21"; transcript_id "ENSMUST00000184063.3"; gene_type "protein_coding"; gene_name "Csmd2"; transcript_type "protein_coding"; transcript_name "Csmd2-205"; exon_number 24; exon_id "ENSMUSE00001313748.2"; level 2; protein_id "ENSMUSP00000138958.3"; transcript_support_level "5"; mgi_id "MGI:2386401"; tag "inferred_transcript_model"; tag "NMD_exception"; tag "RNA_Seq_supported_partial"; tag "basic"; tag "Ensembl_canonical"; tag "GENCODE_Primary"; tag "appris_principal_1"; tag "CCDS"; ccdsid "CCDS84795.1"; havana_gene "OTTMUSG00000009459.1"; havana_transcript "OTTMUST00000021541.1";
chr4	HAVANA	CDS	128307992	128308183	0	+	2	gene_id "ENSMUSG00000028804.21"; transcript_id "ENSMUST00000184063.3"; gene_type "protein_coding"; gene_name "Csmd2"; transcript_type "protein_coding"; transcript_name "Csmd2-205"; exon_number 24; exon_id "ENSMUSE00001313748.2"; level 2; protein_id "ENSMUSP00000138958.3"; transcript_support_level "5"; mgi_id "MGI:2386401"; tag "inferred_transcript_model"; tag "NMD_exception"; tag "RNA_Seq_supported_partial"; tag "basic"; tag "Ensembl_canonical"; tag "GENCODE_Primary"; tag "appris_principal_1"; tag "CCDS"; ccdsid "CCDS84795.1"; havana_gene "OTTMUSG00000009459.1"; havana_transcript "OTTMUST00000021541.1";
chr4	ENSEMBL_gcm37	exon	128307992	128308183	0.00909713432786279	+	.	gene_id "ENSMUSG00000028804.21"; transcript_id "ENSMUSG00000028804.21_tx_3"; exon_id "chr4_128307992_128308183_+"; exonnum "24"; txlen "13478";
chr4	HAVANA	exon	128313265	128313391	0	+	.	gene_id "ENSMUSG00000028804.21"; transcript_id "ENSMUST00000184063.3"; gene_type "protein_coding"; gene_name "Csmd2"; transcript_type "protein_coding"; transcript_name "Csmd2-205"; exon_number 25; exon_id "ENSMUSE00001314255.2"; level 2; protein_id "ENSMUSP00000138958.3"; transcript_support_level "5"; mgi_id "MGI:2386401"; tag "inferred_transcript_model"; tag "NMD_exception"; tag "RNA_Seq_supported_partial"; tag "basic"; tag "Ensembl_canonical"; tag "GENCODE_Primary"; tag "appris_principal_1"; tag "CCDS"; ccdsid "CCDS84795.1"; havana_gene "OTTMUSG00000009459.1"; havana_transcript "OTTMUST00000021541.1";
chr4	HAVANA	CDS	128313265	128313391	0	+	2	gene_id "ENSMUSG00000028804.21"; transcript_id "ENSMUST00000184063.3"; gene_type "protein_coding"; gene_name "Csmd2"; transcript_type "protein_coding"; transcript_name "Csmd2-205"; exon_number 25; exon_id "ENSMUSE00001314255.2"; level 2; protein_id "ENSMUSP00000138958.3"; transcript_support_level "5"; mgi_id "MGI:2386401"; tag "inferred_transcript_model"; tag "NMD_exception"; tag "RNA_Seq_supported_partial"; tag "basic"; tag "Ensembl_canonical"; tag "GENCODE_Primary"; tag "appris_principal_1"; tag "CCDS"; ccdsid "CCDS84795.1"; havana_gene "OTTMUSG00000009459.1"; havana_transcript "OTTMUST00000021541.1";
chr4	ENSEMBL_gcm37	exon	128313265	128313391	0.00909713432786279	+	.	gene_id "ENSMUSG00000028804.21"; transcript_id "ENSMUSG00000028804.21_tx_3"; exon_id "chr4_128313265_128313391_+"; exonnum "25"; txlen "13478";
chr4	HAVANA	exon	128313265	128313410	0	+	.	gene_id "ENSMUSG00000028804.21"; transcript_id "ENSMUST00000144298.2"; gene_type "protein_coding"; gene_name "Csmd2"; transcript_type "retained_intron"; transcript_name "Csmd2-203"; exon_number 25; exon_id "ENSMUSE00000844275.2"; level 2; transcript_support_level "1"; mgi_id "MGI:2386401"; havana_gene "OTTMUSG00000009459.1"; havana_transcript "OTTMUST00000068726.1";
chr4	HAVANA	exon	128336491	128336693	0	+	.	gene_id "ENSMUSG00000028804.21"; transcript_id "ENSMUST00000184063.3"; gene_type "protein_coding"; gene_name "Csmd2"; transcript_type "protein_coding"; transcript_name "Csmd2-205"; exon_number 26; exon_id "ENSMUSE00001314413.2"; level 2; protein_id "ENSMUSP00000138958.3"; transcript_support_level "5"; mgi_id "MGI:2386401"; tag "inferred_transcript_model"; tag "NMD_exception"; tag "RNA_Seq_supported_partial"; tag "basic"; tag "Ensembl_canonical"; tag "GENCODE_Primary"; tag "appris_principal_1"; tag "CCDS"; ccdsid "CCDS84795.1"; havana_gene "OTTMUSG00000009459.1"; havana_transcript "OTTMUST00000021541.1";
chr4	HAVANA	CDS	128336491	128336693	0	+	1	gene_id "ENSMUSG00000028804.21"; transcript_id "ENSMUST00000184063.3"; gene_type "protein_coding"; gene_name "Csmd2"; transcript_type "protein_coding"; transcript_name "Csmd2-205"; exon_number 26; exon_id "ENSMUSE00001314413.2"; level 2; protein_id "ENSMUSP00000138958.3"; transcript_support_level "5"; mgi_id "MGI:2386401"; tag "inferred_transcript_model"; tag "NMD_exception"; tag "RNA_Seq_supported_partial"; tag "basic"; tag "Ensembl_canonical"; tag "GENCODE_Primary"; tag "appris_principal_1"; tag "CCDS"; ccdsid "CCDS84795.1"; havana_gene "OTTMUSG00000009459.1"; havana_transcript "OTTMUST00000021541.1";
chr4	ENSEMBL_gcm37	exon	128336491	128336693	0.00909713432786279	+	.	gene_id "ENSMUSG00000028804.21"; transcript_id "ENSMUSG00000028804.21_tx_3"; exon_id "chr4_128336491_128336693_+"; exonnum "26"; txlen "13478";
chr4	HAVANA	exon	128342880	128343071	0	+	.	gene_id "ENSMUSG00000028804.21"; transcript_id "ENSMUST00000184063.3"; gene_type "protein_coding"; gene_name "Csmd2"; transcript_type "protein_coding"; transcript_name "Csmd2-205"; exon_number 27; exon_id "ENSMUSE00001314518.2"; level 2; protein_id "ENSMUSP00000138958.3"; transcript_support_level "5"; mgi_id "MGI:2386401"; tag "inferred_transcript_model"; tag "NMD_exception"; tag "RNA_Seq_supported_partial"; tag "basic"; tag "Ensembl_canonical"; tag "GENCODE_Primary"; tag "appris_principal_1"; tag "CCDS"; ccdsid "CCDS84795.1"; havana_gene "OTTMUSG00000009459.1"; havana_transcript "OTTMUST00000021541.1";
chr4	HAVANA	CDS	128342880	128343071	0	+	2	gene_id "ENSMUSG00000028804.21"; transcript_id "ENSMUST00000184063.3"; gene_type "protein_coding"; gene_name "Csmd2"; transcript_type "protein_coding"; transcript_name "Csmd2-205"; exon_number 27; exon_id "ENSMUSE00001314518.2"; level 2; protein_id "ENSMUSP00000138958.3"; transcript_support_level "5"; mgi_id "MGI:2386401"; tag "inferred_transcript_model"; tag "NMD_exception"; tag "RNA_Seq_supported_partial"; tag "basic"; tag "Ensembl_canonical"; tag "GENCODE_Primary"; tag "appris_principal_1"; tag "CCDS"; ccdsid "CCDS84795.1"; havana_gene "OTTMUSG00000009459.1"; havana_transcript "OTTMUST00000021541.1";
chr4	ENSEMBL_gcm37	exon	128342880	128343071	0.00909713432786279	+	.	gene_id "ENSMUSG00000028804.21"; transcript_id "ENSMUSG00000028804.21_tx_3"; exon_id "chr4_128342880_128343071_+"; exonnum "27"; txlen "13478";
chr4	HAVANA	exon	128346204	128346342	0	+	.	gene_id "ENSMUSG00000028804.21"; transcript_id "ENSMUST00000184063.3"; gene_type "protein_coding"; gene_name "Csmd2"; transcript_type "protein_coding"; transcript_name "Csmd2-205"; exon_number 28; exon_id "ENSMUSE00001316814.2"; level 2; protein_id "ENSMUSP00000138958.3"; transcript_support_level "5"; mgi_id "MGI:2386401"; tag "inferred_transcript_model"; tag "NMD_exception"; tag "RNA_Seq_supported_partial"; tag "basic"; tag "Ensembl_canonical"; tag "GENCODE_Primary"; tag "appris_principal_1"; tag "CCDS"; ccdsid "CCDS84795.1"; havana_gene "OTTMUSG00000009459.1"; havana_transcript "OTTMUST00000021541.1";
chr4	HAVANA	CDS	128346204	128346342	0	+	2	gene_id "ENSMUSG00000028804.21"; transcript_id "ENSMUST00000184063.3"; gene_type "protein_coding"; gene_name "Csmd2"; transcript_type "protein_coding"; transcript_name "Csmd2-205"; exon_number 28; exon_id "ENSMUSE00001316814.2"; level 2; protein_id "ENSMUSP00000138958.3"; transcript_support_level "5"; mgi_id "MGI:2386401"; tag "inferred_transcript_model"; tag "NMD_exception"; tag "RNA_Seq_supported_partial"; tag "basic"; tag "Ensembl_canonical"; tag "GENCODE_Primary"; tag "appris_principal_1"; tag "CCDS"; ccdsid "CCDS84795.1"; havana_gene "OTTMUSG00000009459.1"; havana_transcript "OTTMUST00000021541.1";
chr4	ENSEMBL_gcm37	exon	128346204	128346342	0.00909713432786279	+	.	gene_id "ENSMUSG00000028804.21"; transcript_id "ENSMUSG00000028804.21_tx_3"; exon_id "chr4_128346204_128346342_+"; exonnum "28"; txlen "13478";
chr4	HAVANA	exon	128350534	128350721	0	+	.	gene_id "ENSMUSG00000028804.21"; transcript_id "ENSMUST00000184063.3"; gene_type "protein_coding"; gene_name "Csmd2"; transcript_type "protein_coding"; transcript_name "Csmd2-205"; exon_number 29; exon_id "ENSMUSE00001314432.2"; level 2; protein_id "ENSMUSP00000138958.3"; transcript_support_level "5"; mgi_id "MGI:2386401"; tag "inferred_transcript_model"; tag "NMD_exception"; tag "RNA_Seq_supported_partial"; tag "basic"; tag "Ensembl_canonical"; tag "GENCODE_Primary"; tag "appris_principal_1"; tag "CCDS"; ccdsid "CCDS84795.1"; havana_gene "OTTMUSG00000009459.1"; havana_transcript "OTTMUST00000021541.1";
chr4	HAVANA	CDS	128350534	128350721	0	+	1	gene_id "ENSMUSG00000028804.21"; transcript_id "ENSMUST00000184063.3"; gene_type "protein_coding"; gene_name "Csmd2"; transcript_type "protein_coding"; transcript_name "Csmd2-205"; exon_number 29; exon_id "ENSMUSE00001314432.2"; level 2; protein_id "ENSMUSP00000138958.3"; transcript_support_level "5"; mgi_id "MGI:2386401"; tag "inferred_transcript_model"; tag "NMD_exception"; tag "RNA_Seq_supported_partial"; tag "basic"; tag "Ensembl_canonical"; tag "GENCODE_Primary"; tag "appris_principal_1"; tag "CCDS"; ccdsid "CCDS84795.1"; havana_gene "OTTMUSG00000009459.1"; havana_transcript "OTTMUST00000021541.1";
chr4	ENSEMBL_gcm37	exon	128350534	128350721	0.00909713432786279	+	.	gene_id "ENSMUSG00000028804.21"; transcript_id "ENSMUSG00000028804.21_tx_3"; exon_id "chr4_128350534_128350721_+"; exonnum "29"; txlen "13478";
chr4	HAVANA	exon	128356486	128356680	0	+	.	gene_id "ENSMUSG00000028804.21"; transcript_id "ENSMUST00000184063.3"; gene_type "protein_coding"; gene_name "Csmd2"; transcript_type "protein_coding"; transcript_name "Csmd2-205"; exon_number 30; exon_id "ENSMUSE00001313916.2"; level 2; protein_id "ENSMUSP00000138958.3"; transcript_support_level "5"; mgi_id "MGI:2386401"; tag "inferred_transcript_model"; tag "NMD_exception"; tag "RNA_Seq_supported_partial"; tag "basic"; tag "Ensembl_canonical"; tag "GENCODE_Primary"; tag "appris_principal_1"; tag "CCDS"; ccdsid "CCDS84795.1"; havana_gene "OTTMUSG00000009459.1"; havana_transcript "OTTMUST00000021541.1";
chr4	HAVANA	CDS	128356486	128356680	0	+	2	gene_id "ENSMUSG00000028804.21"; transcript_id "ENSMUST00000184063.3"; gene_type "protein_coding"; gene_name "Csmd2"; transcript_type "protein_coding"; transcript_name "Csmd2-205"; exon_number 30; exon_id "ENSMUSE00001313916.2"; level 2; protein_id "ENSMUSP00000138958.3"; transcript_support_level "5"; mgi_id "MGI:2386401"; tag "inferred_transcript_model"; tag "NMD_exception"; tag "RNA_Seq_supported_partial"; tag "basic"; tag "Ensembl_canonical"; tag "GENCODE_Primary"; tag "appris_principal_1"; tag "CCDS"; ccdsid "CCDS84795.1"; havana_gene "OTTMUSG00000009459.1"; havana_transcript "OTTMUST00000021541.1";
chr4	ENSEMBL_gcm37	exon	128356486	128356680	0.00909713432786279	+	.	gene_id "ENSMUSG00000028804.21"; transcript_id "ENSMUSG00000028804.21_tx_3"; exon_id "chr4_128356486_128356680_+"; exonnum "30"; txlen "13478";
chr4	HAVANA	exon	128357525	128357641	0	+	.	gene_id "ENSMUSG00000028804.21"; transcript_id "ENSMUST00000184063.3"; gene_type "protein_coding"; gene_name "Csmd2"; transcript_type "protein_coding"; transcript_name "Csmd2-205"; exon_number 31; exon_id "ENSMUSE00001314629.2"; level 2; protein_id "ENSMUSP00000138958.3"; transcript_support_level "5"; mgi_id "MGI:2386401"; tag "inferred_transcript_model"; tag "NMD_exception"; tag "RNA_Seq_supported_partial"; tag "basic"; tag "Ensembl_canonical"; tag "GENCODE_Primary"; tag "appris_principal_1"; tag "CCDS"; ccdsid "CCDS84795.1"; havana_gene "OTTMUSG00000009459.1"; havana_transcript "OTTMUST00000021541.1";
chr4	HAVANA	CDS	128357525	128357641	0	+	2	gene_id "ENSMUSG00000028804.21"; transcript_id "ENSMUST00000184063.3"; gene_type "protein_coding"; gene_name "Csmd2"; transcript_type "protein_coding"; transcript_name "Csmd2-205"; exon_number 31; exon_id "ENSMUSE00001314629.2"; level 2; protein_id "ENSMUSP00000138958.3"; transcript_support_level "5"; mgi_id "MGI:2386401"; tag "inferred_transcript_model"; tag "NMD_exception"; tag "RNA_Seq_supported_partial"; tag "basic"; tag "Ensembl_canonical"; tag "GENCODE_Primary"; tag "appris_principal_1"; tag "CCDS"; ccdsid "CCDS84795.1"; havana_gene "OTTMUSG00000009459.1"; havana_transcript "OTTMUST00000021541.1";
chr4	ENSEMBL_gcm37	exon	128357525	128357641	0.00909713432786279	+	.	gene_id "ENSMUSG00000028804.21"; transcript_id "ENSMUSG00000028804.21_tx_3"; exon_id "chr4_128357525_128357641_+"; exonnum "31"; txlen "13478";
chr4	HAVANA	exon	128360180	128360293	0	+	.	gene_id "ENSMUSG00000028804.21"; transcript_id "ENSMUST00000184063.3"; gene_type "protein_coding"; gene_name "Csmd2"; transcript_type "protein_coding"; transcript_name "Csmd2-205"; exon_number 32; exon_id "ENSMUSE00001317797.2"; level 2; protein_id "ENSMUSP00000138958.3"; transcript_support_level "5"; mgi_id "MGI:2386401"; tag "inferred_transcript_model"; tag "NMD_exception"; tag "RNA_Seq_supported_partial"; tag "basic"; tag "Ensembl_canonical"; tag "GENCODE_Primary"; tag "appris_principal_1"; tag "CCDS"; ccdsid "CCDS84795.1"; havana_gene "OTTMUSG00000009459.1"; havana_transcript "OTTMUST00000021541.1";
chr4	HAVANA	CDS	128360180	128360293	0	+	2	gene_id "ENSMUSG00000028804.21"; transcript_id "ENSMUST00000184063.3"; gene_type "protein_coding"; gene_name "Csmd2"; transcript_type "protein_coding"; transcript_name "Csmd2-205"; exon_number 32; exon_id "ENSMUSE00001317797.2"; level 2; protein_id "ENSMUSP00000138958.3"; transcript_support_level "5"; mgi_id "MGI:2386401"; tag "inferred_transcript_model"; tag "NMD_exception"; tag "RNA_Seq_supported_partial"; tag "basic"; tag "Ensembl_canonical"; tag "GENCODE_Primary"; tag "appris_principal_1"; tag "CCDS"; ccdsid "CCDS84795.1"; havana_gene "OTTMUSG00000009459.1"; havana_transcript "OTTMUST00000021541.1";
chr4	ENSEMBL_gcm37	exon	128360180	128360293	0.00909713432786279	+	.	gene_id "ENSMUSG00000028804.21"; transcript_id "ENSMUSG00000028804.21_tx_3"; exon_id "chr4_128360180_128360293_+"; exonnum "32"; txlen "13478";
chr4	HAVANA	exon	128366519	128366614	0	+	.	gene_id "ENSMUSG00000028804.21"; transcript_id "ENSMUST00000184063.3"; gene_type "protein_coding"; gene_name "Csmd2"; transcript_type "protein_coding"; transcript_name "Csmd2-205"; exon_number 33; exon_id "ENSMUSE00001313816.2"; level 2; protein_id "ENSMUSP00000138958.3"; transcript_support_level "5"; mgi_id "MGI:2386401"; tag "inferred_transcript_model"; tag "NMD_exception"; tag "RNA_Seq_supported_partial"; tag "basic"; tag "Ensembl_canonical"; tag "GENCODE_Primary"; tag "appris_principal_1"; tag "CCDS"; ccdsid "CCDS84795.1"; havana_gene "OTTMUSG00000009459.1"; havana_transcript "OTTMUST00000021541.1";
chr4	HAVANA	CDS	128366519	128366614	0	+	2	gene_id "ENSMUSG00000028804.21"; transcript_id "ENSMUST00000184063.3"; gene_type "protein_coding"; gene_name "Csmd2"; transcript_type "protein_coding"; transcript_name "Csmd2-205"; exon_number 33; exon_id "ENSMUSE00001313816.2"; level 2; protein_id "ENSMUSP00000138958.3"; transcript_support_level "5"; mgi_id "MGI:2386401"; tag "inferred_transcript_model"; tag "NMD_exception"; tag "RNA_Seq_supported_partial"; tag "basic"; tag "Ensembl_canonical"; tag "GENCODE_Primary"; tag "appris_principal_1"; tag "CCDS"; ccdsid "CCDS84795.1"; havana_gene "OTTMUSG00000009459.1"; havana_transcript "OTTMUST00000021541.1";
chr4	ENSEMBL_gcm37	exon	128366519	128366614	0.00909713432786279	+	.	gene_id "ENSMUSG00000028804.21"; transcript_id "ENSMUSG00000028804.21_tx_3"; exon_id "chr4_128366519_128366614_+"; exonnum "33"; txlen "13478";
chr4	HAVANA	exon	128367724	128367927	0	+	.	gene_id "ENSMUSG00000028804.21"; transcript_id "ENSMUST00000184063.3"; gene_type "protein_coding"; gene_name "Csmd2"; transcript_type "protein_coding"; transcript_name "Csmd2-205"; exon_number 34; exon_id "ENSMUSE00001317327.2"; level 2; protein_id "ENSMUSP00000138958.3"; transcript_support_level "5"; mgi_id "MGI:2386401"; tag "inferred_transcript_model"; tag "NMD_exception"; tag "RNA_Seq_supported_partial"; tag "basic"; tag "Ensembl_canonical"; tag "GENCODE_Primary"; tag "appris_principal_1"; tag "CCDS"; ccdsid "CCDS84795.1"; havana_gene "OTTMUSG00000009459.1"; havana_transcript "OTTMUST00000021541.1";
chr4	HAVANA	CDS	128367724	128367927	0	+	2	gene_id "ENSMUSG00000028804.21"; transcript_id "ENSMUST00000184063.3"; gene_type "protein_coding"; gene_name "Csmd2"; transcript_type "protein_coding"; transcript_name "Csmd2-205"; exon_number 34; exon_id "ENSMUSE00001317327.2"; level 2; protein_id "ENSMUSP00000138958.3"; transcript_support_level "5"; mgi_id "MGI:2386401"; tag "inferred_transcript_model"; tag "NMD_exception"; tag "RNA_Seq_supported_partial"; tag "basic"; tag "Ensembl_canonical"; tag "GENCODE_Primary"; tag "appris_principal_1"; tag "CCDS"; ccdsid "CCDS84795.1"; havana_gene "OTTMUSG00000009459.1"; havana_transcript "OTTMUST00000021541.1";
chr4	ENSEMBL_gcm37	exon	128367724	128367927	0.00909713432786279	+	.	gene_id "ENSMUSG00000028804.21"; transcript_id "ENSMUSG00000028804.21_tx_3"; exon_id "chr4_128367724_128367927_+"; exonnum "34"; txlen "13478";
chr4	HAVANA	exon	128368591	128368715	0	+	.	gene_id "ENSMUSG00000028804.21"; transcript_id "ENSMUST00000184063.3"; gene_type "protein_coding"; gene_name "Csmd2"; transcript_type "protein_coding"; transcript_name "Csmd2-205"; exon_number 35; exon_id "ENSMUSE00001315813.2"; level 2; protein_id "ENSMUSP00000138958.3"; transcript_support_level "5"; mgi_id "MGI:2386401"; tag "inferred_transcript_model"; tag "NMD_exception"; tag "RNA_Seq_supported_partial"; tag "basic"; tag "Ensembl_canonical"; tag "GENCODE_Primary"; tag "appris_principal_1"; tag "CCDS"; ccdsid "CCDS84795.1"; havana_gene "OTTMUSG00000009459.1"; havana_transcript "OTTMUST00000021541.1";
chr4	HAVANA	CDS	128368591	128368715	0	+	2	gene_id "ENSMUSG00000028804.21"; transcript_id "ENSMUST00000184063.3"; gene_type "protein_coding"; gene_name "Csmd2"; transcript_type "protein_coding"; transcript_name "Csmd2-205"; exon_number 35; exon_id "ENSMUSE00001315813.2"; level 2; protein_id "ENSMUSP00000138958.3"; transcript_support_level "5"; mgi_id "MGI:2386401"; tag "inferred_transcript_model"; tag "NMD_exception"; tag "RNA_Seq_supported_partial"; tag "basic"; tag "Ensembl_canonical"; tag "GENCODE_Primary"; tag "appris_principal_1"; tag "CCDS"; ccdsid "CCDS84795.1"; havana_gene "OTTMUSG00000009459.1"; havana_transcript "OTTMUST00000021541.1";
chr4	ENSEMBL_gcm37	exon	128368591	128368715	0.00909713432786279	+	.	gene_id "ENSMUSG00000028804.21"; transcript_id "ENSMUSG00000028804.21_tx_3"; exon_id "chr4_128368591_128368715_+"; exonnum "35"; txlen "13478";
chr4	HAVANA	exon	128369510	128369606	0	+	.	gene_id "ENSMUSG00000028804.21"; transcript_id "ENSMUST00000184063.3"; gene_type "protein_coding"; gene_name "Csmd2"; transcript_type "protein_coding"; transcript_name "Csmd2-205"; exon_number 36; exon_id "ENSMUSE00001317565.2"; level 2; protein_id "ENSMUSP00000138958.3"; transcript_support_level "5"; mgi_id "MGI:2386401"; tag "inferred_transcript_model"; tag "NMD_exception"; tag "RNA_Seq_supported_partial"; tag "basic"; tag "Ensembl_canonical"; tag "GENCODE_Primary"; tag "appris_principal_1"; tag "CCDS"; ccdsid "CCDS84795.1"; havana_gene "OTTMUSG00000009459.1"; havana_transcript "OTTMUST00000021541.1";
chr4	HAVANA	CDS	128369510	128369606	0	+	0	gene_id "ENSMUSG00000028804.21"; transcript_id "ENSMUST00000184063.3"; gene_type "protein_coding"; gene_name "Csmd2"; transcript_type "protein_coding"; transcript_name "Csmd2-205"; exon_number 36; exon_id "ENSMUSE00001317565.2"; level 2; protein_id "ENSMUSP00000138958.3"; transcript_support_level "5"; mgi_id "MGI:2386401"; tag "inferred_transcript_model"; tag "NMD_exception"; tag "RNA_Seq_supported_partial"; tag "basic"; tag "Ensembl_canonical"; tag "GENCODE_Primary"; tag "appris_principal_1"; tag "CCDS"; ccdsid "CCDS84795.1"; havana_gene "OTTMUSG00000009459.1"; havana_transcript "OTTMUST00000021541.1";
chr4	ENSEMBL_gcm37	exon	128369510	128369606	0.00909713432786279	+	.	gene_id "ENSMUSG00000028804.21"; transcript_id "ENSMUSG00000028804.21_tx_3"; exon_id "chr4_128369510_128369606_+"; exonnum "36"; txlen "13478";
chr4	HAVANA	exon	128370947	128371020	0	+	.	gene_id "ENSMUSG00000028804.21"; transcript_id "ENSMUST00000148247.2"; gene_type "protein_coding"; gene_name "Csmd2"; transcript_type "protein_coding_CDS_not_defined"; transcript_name "Csmd2-204"; exon_number 1; exon_id "ENSMUSE00001114781.2"; level 2; transcript_support_level "1"; mgi_id "MGI:2386401"; havana_gene "OTTMUSG00000009459.1"; havana_transcript "OTTMUST00000021543.1";
chr4	HAVANA	transcript	128370947	128394970	0	+	.	gene_id "ENSMUSG00000028804.21"; transcript_id "ENSMUST00000148247.2"; gene_type "protein_coding"; gene_name "Csmd2"; transcript_type "protein_coding_CDS_not_defined"; transcript_name "Csmd2-204"; level 2; transcript_support_level "1"; mgi_id "MGI:2386401"; havana_gene "OTTMUSG00000009459.1"; havana_transcript "OTTMUST00000021543.1";
chr4	HAVANA	exon	128371151	128371255	0	+	.	gene_id "ENSMUSG00000028804.21"; transcript_id "ENSMUST00000184063.3"; gene_type "protein_coding"; gene_name "Csmd2"; transcript_type "protein_coding"; transcript_name "Csmd2-205"; exon_number 37; exon_id "ENSMUSE00001316701.2"; level 2; protein_id "ENSMUSP00000138958.3"; transcript_support_level "5"; mgi_id "MGI:2386401"; tag "inferred_transcript_model"; tag "NMD_exception"; tag "RNA_Seq_supported_partial"; tag "basic"; tag "Ensembl_canonical"; tag "GENCODE_Primary"; tag "appris_principal_1"; tag "CCDS"; ccdsid "CCDS84795.1"; havana_gene "OTTMUSG00000009459.1"; havana_transcript "OTTMUST00000021541.1";
chr4	HAVANA	CDS	128371151	128371255	0	+	2	gene_id "ENSMUSG00000028804.21"; transcript_id "ENSMUST00000184063.3"; gene_type "protein_coding"; gene_name "Csmd2"; transcript_type "protein_coding"; transcript_name "Csmd2-205"; exon_number 37; exon_id "ENSMUSE00001316701.2"; level 2; protein_id "ENSMUSP00000138958.3"; transcript_support_level "5"; mgi_id "MGI:2386401"; tag "inferred_transcript_model"; tag "NMD_exception"; tag "RNA_Seq_supported_partial"; tag "basic"; tag "Ensembl_canonical"; tag "GENCODE_Primary"; tag "appris_principal_1"; tag "CCDS"; ccdsid "CCDS84795.1"; havana_gene "OTTMUSG00000009459.1"; havana_transcript "OTTMUST00000021541.1";
chr4	HAVANA	exon	128371151	128371255	0	+	.	gene_id "ENSMUSG00000028804.21"; transcript_id "ENSMUST00000148247.2"; gene_type "protein_coding"; gene_name "Csmd2"; transcript_type "protein_coding_CDS_not_defined"; transcript_name "Csmd2-204"; exon_number 2; exon_id "ENSMUSE00001221011.2"; level 2; transcript_support_level "1"; mgi_id "MGI:2386401"; havana_gene "OTTMUSG00000009459.1"; havana_transcript "OTTMUST00000021543.1";
chr4	ENSEMBL_gcm37	exon	128371151	128371255	0.00909713432786279	+	.	gene_id "ENSMUSG00000028804.21"; transcript_id "ENSMUSG00000028804.21_tx_3"; exon_id "chr4_128371151_128371255_+"; exonnum "37"; txlen "13478";
chr4	HAVANA	exon	128373900	128374018	0	+	.	gene_id "ENSMUSG00000028804.21"; transcript_id "ENSMUST00000184063.3"; gene_type "protein_coding"; gene_name "Csmd2"; transcript_type "protein_coding"; transcript_name "Csmd2-205"; exon_number 38; exon_id "ENSMUSE00001314359.2"; level 2; protein_id "ENSMUSP00000138958.3"; transcript_support_level "5"; mgi_id "MGI:2386401"; tag "inferred_transcript_model"; tag "NMD_exception"; tag "RNA_Seq_supported_partial"; tag "basic"; tag "Ensembl_canonical"; tag "GENCODE_Primary"; tag "appris_principal_1"; tag "CCDS"; ccdsid "CCDS84795.1"; havana_gene "OTTMUSG00000009459.1"; havana_transcript "OTTMUST00000021541.1";
chr4	HAVANA	CDS	128373900	128374018	0	+	2	gene_id "ENSMUSG00000028804.21"; transcript_id "ENSMUST00000184063.3"; gene_type "protein_coding"; gene_name "Csmd2"; transcript_type "protein_coding"; transcript_name "Csmd2-205"; exon_number 38; exon_id "ENSMUSE00001314359.2"; level 2; protein_id "ENSMUSP00000138958.3"; transcript_support_level "5"; mgi_id "MGI:2386401"; tag "inferred_transcript_model"; tag "NMD_exception"; tag "RNA_Seq_supported_partial"; tag "basic"; tag "Ensembl_canonical"; tag "GENCODE_Primary"; tag "appris_principal_1"; tag "CCDS"; ccdsid "CCDS84795.1"; havana_gene "OTTMUSG00000009459.1"; havana_transcript "OTTMUST00000021541.1";
chr4	HAVANA	exon	128373900	128374018	0	+	.	gene_id "ENSMUSG00000028804.21"; transcript_id "ENSMUST00000148247.2"; gene_type "protein_coding"; gene_name "Csmd2"; transcript_type "protein_coding_CDS_not_defined"; transcript_name "Csmd2-204"; exon_number 3; exon_id "ENSMUSE00001212462.2"; level 2; transcript_support_level "1"; mgi_id "MGI:2386401"; havana_gene "OTTMUSG00000009459.1"; havana_transcript "OTTMUST00000021543.1";
chr4	ENSEMBL_gcm37	exon	128373900	128374018	0.00909713432786279	+	.	gene_id "ENSMUSG00000028804.21"; transcript_id "ENSMUSG00000028804.21_tx_3"; exon_id "chr4_128373900_128374018_+"; exonnum "38"; txlen "13478";
chr4	HAVANA	exon	128374563	128374632	0	+	.	gene_id "ENSMUSG00000028804.21"; transcript_id "ENSMUST00000184063.3"; gene_type "protein_coding"; gene_name "Csmd2"; transcript_type "protein_coding"; transcript_name "Csmd2-205"; exon_number 39; exon_id "ENSMUSE00001314246.2"; level 2; protein_id "ENSMUSP00000138958.3"; transcript_support_level "5"; mgi_id "MGI:2386401"; tag "inferred_transcript_model"; tag "NMD_exception"; tag "RNA_Seq_supported_partial"; tag "basic"; tag "Ensembl_canonical"; tag "GENCODE_Primary"; tag "appris_principal_1"; tag "CCDS"; ccdsid "CCDS84795.1"; havana_gene "OTTMUSG00000009459.1"; havana_transcript "OTTMUST00000021541.1";
chr4	HAVANA	CDS	128374563	128374632	0	+	0	gene_id "ENSMUSG00000028804.21"; transcript_id "ENSMUST00000184063.3"; gene_type "protein_coding"; gene_name "Csmd2"; transcript_type "protein_coding"; transcript_name "Csmd2-205"; exon_number 39; exon_id "ENSMUSE00001314246.2"; level 2; protein_id "ENSMUSP00000138958.3"; transcript_support_level "5"; mgi_id "MGI:2386401"; tag "inferred_transcript_model"; tag "NMD_exception"; tag "RNA_Seq_supported_partial"; tag "basic"; tag "Ensembl_canonical"; tag "GENCODE_Primary"; tag "appris_principal_1"; tag "CCDS"; ccdsid "CCDS84795.1"; havana_gene "OTTMUSG00000009459.1"; havana_transcript "OTTMUST00000021541.1";
chr4	HAVANA	exon	128374563	128374632	0	+	.	gene_id "ENSMUSG00000028804.21"; transcript_id "ENSMUST00000148247.2"; gene_type "protein_coding"; gene_name "Csmd2"; transcript_type "protein_coding_CDS_not_defined"; transcript_name "Csmd2-204"; exon_number 4; exon_id "ENSMUSE00001209384.2"; level 2; transcript_support_level "1"; mgi_id "MGI:2386401"; havana_gene "OTTMUSG00000009459.1"; havana_transcript "OTTMUST00000021543.1";
chr4	ENSEMBL_gcm37	exon	128374563	128374632	0.00909713432786279	+	.	gene_id "ENSMUSG00000028804.21"; transcript_id "ENSMUSG00000028804.21_tx_3"; exon_id "chr4_128374563_128374632_+"; exonnum "39"; txlen "13478";
chr4	HAVANA	exon	128377153	128377269	0	+	.	gene_id "ENSMUSG00000028804.21"; transcript_id "ENSMUST00000184063.3"; gene_type "protein_coding"; gene_name "Csmd2"; transcript_type "protein_coding"; transcript_name "Csmd2-205"; exon_number 40; exon_id "ENSMUSE00001315525.2"; level 2; protein_id "ENSMUSP00000138958.3"; transcript_support_level "5"; mgi_id "MGI:2386401"; tag "inferred_transcript_model"; tag "NMD_exception"; tag "RNA_Seq_supported_partial"; tag "basic"; tag "Ensembl_canonical"; tag "GENCODE_Primary"; tag "appris_principal_1"; tag "CCDS"; ccdsid "CCDS84795.1"; havana_gene "OTTMUSG00000009459.1"; havana_transcript "OTTMUST00000021541.1";
chr4	HAVANA	CDS	128377153	128377269	0	+	2	gene_id "ENSMUSG00000028804.21"; transcript_id "ENSMUST00000184063.3"; gene_type "protein_coding"; gene_name "Csmd2"; transcript_type "protein_coding"; transcript_name "Csmd2-205"; exon_number 40; exon_id "ENSMUSE00001315525.2"; level 2; protein_id "ENSMUSP00000138958.3"; transcript_support_level "5"; mgi_id "MGI:2386401"; tag "inferred_transcript_model"; tag "NMD_exception"; tag "RNA_Seq_supported_partial"; tag "basic"; tag "Ensembl_canonical"; tag "GENCODE_Primary"; tag "appris_principal_1"; tag "CCDS"; ccdsid "CCDS84795.1"; havana_gene "OTTMUSG00000009459.1"; havana_transcript "OTTMUST00000021541.1";
chr4	HAVANA	exon	128377153	128377269	0	+	.	gene_id "ENSMUSG00000028804.21"; transcript_id "ENSMUST00000148247.2"; gene_type "protein_coding"; gene_name "Csmd2"; transcript_type "protein_coding_CDS_not_defined"; transcript_name "Csmd2-204"; exon_number 5; exon_id "ENSMUSE00001279631.2"; level 2; transcript_support_level "1"; mgi_id "MGI:2386401"; havana_gene "OTTMUSG00000009459.1"; havana_transcript "OTTMUST00000021543.1";
chr4	ENSEMBL_gcm37	exon	128377153	128377269	0.00909713432786279	+	.	gene_id "ENSMUSG00000028804.21"; transcript_id "ENSMUSG00000028804.21_tx_3"; exon_id "chr4_128377153_128377269_+"; exonnum "40"; txlen "13478";
chr4	HAVANA	exon	128380594	128380803	0	+	.	gene_id "ENSMUSG00000028804.21"; transcript_id "ENSMUST00000184063.3"; gene_type "protein_coding"; gene_name "Csmd2"; transcript_type "protein_coding"; transcript_name "Csmd2-205"; exon_number 41; exon_id "ENSMUSE00001314707.2"; level 2; protein_id "ENSMUSP00000138958.3"; transcript_support_level "5"; mgi_id "MGI:2386401"; tag "inferred_transcript_model"; tag "NMD_exception"; tag "RNA_Seq_supported_partial"; tag "basic"; tag "Ensembl_canonical"; tag "GENCODE_Primary"; tag "appris_principal_1"; tag "CCDS"; ccdsid "CCDS84795.1"; havana_gene "OTTMUSG00000009459.1"; havana_transcript "OTTMUST00000021541.1";
chr4	HAVANA	CDS	128380594	128380803	0	+	2	gene_id "ENSMUSG00000028804.21"; transcript_id "ENSMUST00000184063.3"; gene_type "protein_coding"; gene_name "Csmd2"; transcript_type "protein_coding"; transcript_name "Csmd2-205"; exon_number 41; exon_id "ENSMUSE00001314707.2"; level 2; protein_id "ENSMUSP00000138958.3"; transcript_support_level "5"; mgi_id "MGI:2386401"; tag "inferred_transcript_model"; tag "NMD_exception"; tag "RNA_Seq_supported_partial"; tag "basic"; tag "Ensembl_canonical"; tag "GENCODE_Primary"; tag "appris_principal_1"; tag "CCDS"; ccdsid "CCDS84795.1"; havana_gene "OTTMUSG00000009459.1"; havana_transcript "OTTMUST00000021541.1";
chr4	HAVANA	exon	128380594	128380803	0	+	.	gene_id "ENSMUSG00000028804.21"; transcript_id "ENSMUST00000148247.2"; gene_type "protein_coding"; gene_name "Csmd2"; transcript_type "protein_coding_CDS_not_defined"; transcript_name "Csmd2-204"; exon_number 6; exon_id "ENSMUSE00001304591.2"; level 2; transcript_support_level "1"; mgi_id "MGI:2386401"; havana_gene "OTTMUSG00000009459.1"; havana_transcript "OTTMUST00000021543.1";
chr4	ENSEMBL_gcm37	exon	128380594	128380803	0.00909713432786279	+	.	gene_id "ENSMUSG00000028804.21"; transcript_id "ENSMUSG00000028804.21_tx_3"; exon_id "chr4_128380594_128380803_+"; exonnum "41"; txlen "13478";
chr4	HAVANA	exon	128387065	128387253	0	+	.	gene_id "ENSMUSG00000028804.21"; transcript_id "ENSMUST00000184063.3"; gene_type "protein_coding"; gene_name "Csmd2"; transcript_type "protein_coding"; transcript_name "Csmd2-205"; exon_number 42; exon_id "ENSMUSE00001316161.2"; level 2; protein_id "ENSMUSP00000138958.3"; transcript_support_level "5"; mgi_id "MGI:2386401"; tag "inferred_transcript_model"; tag "NMD_exception"; tag "RNA_Seq_supported_partial"; tag "basic"; tag "Ensembl_canonical"; tag "GENCODE_Primary"; tag "appris_principal_1"; tag "CCDS"; ccdsid "CCDS84795.1"; havana_gene "OTTMUSG00000009459.1"; havana_transcript "OTTMUST00000021541.1";
chr4	HAVANA	CDS	128387065	128387253	0	+	2	gene_id "ENSMUSG00000028804.21"; transcript_id "ENSMUST00000184063.3"; gene_type "protein_coding"; gene_name "Csmd2"; transcript_type "protein_coding"; transcript_name "Csmd2-205"; exon_number 42; exon_id "ENSMUSE00001316161.2"; level 2; protein_id "ENSMUSP00000138958.3"; transcript_support_level "5"; mgi_id "MGI:2386401"; tag "inferred_transcript_model"; tag "NMD_exception"; tag "RNA_Seq_supported_partial"; tag "basic"; tag "Ensembl_canonical"; tag "GENCODE_Primary"; tag "appris_principal_1"; tag "CCDS"; ccdsid "CCDS84795.1"; havana_gene "OTTMUSG00000009459.1"; havana_transcript "OTTMUST00000021541.1";
chr4	HAVANA	exon	128387065	128387253	0	+	.	gene_id "ENSMUSG00000028804.21"; transcript_id "ENSMUST00000148247.2"; gene_type "protein_coding"; gene_name "Csmd2"; transcript_type "protein_coding_CDS_not_defined"; transcript_name "Csmd2-204"; exon_number 7; exon_id "ENSMUSE00001226611.2"; level 2; transcript_support_level "1"; mgi_id "MGI:2386401"; havana_gene "OTTMUSG00000009459.1"; havana_transcript "OTTMUST00000021543.1";
chr4	ENSEMBL_gcm37	exon	128387065	128387253	0.00909713432786279	+	.	gene_id "ENSMUSG00000028804.21"; transcript_id "ENSMUSG00000028804.21_tx_3"; exon_id "chr4_128387065_128387253_+"; exonnum "42"; txlen "13478";
chr4	HAVANA	exon	128389814	128389991	0	+	.	gene_id "ENSMUSG00000028804.21"; transcript_id "ENSMUST00000184063.3"; gene_type "protein_coding"; gene_name "Csmd2"; transcript_type "protein_coding"; transcript_name "Csmd2-205"; exon_number 43; exon_id "ENSMUSE00001313907.2"; level 2; protein_id "ENSMUSP00000138958.3"; transcript_support_level "5"; mgi_id "MGI:2386401"; tag "inferred_transcript_model"; tag "NMD_exception"; tag "RNA_Seq_supported_partial"; tag "basic"; tag "Ensembl_canonical"; tag "GENCODE_Primary"; tag "appris_principal_1"; tag "CCDS"; ccdsid "CCDS84795.1"; havana_gene "OTTMUSG00000009459.1"; havana_transcript "OTTMUST00000021541.1";
chr4	HAVANA	CDS	128389814	128389991	0	+	2	gene_id "ENSMUSG00000028804.21"; transcript_id "ENSMUST00000184063.3"; gene_type "protein_coding"; gene_name "Csmd2"; transcript_type "protein_coding"; transcript_name "Csmd2-205"; exon_number 43; exon_id "ENSMUSE00001313907.2"; level 2; protein_id "ENSMUSP00000138958.3"; transcript_support_level "5"; mgi_id "MGI:2386401"; tag "inferred_transcript_model"; tag "NMD_exception"; tag "RNA_Seq_supported_partial"; tag "basic"; tag "Ensembl_canonical"; tag "GENCODE_Primary"; tag "appris_principal_1"; tag "CCDS"; ccdsid "CCDS84795.1"; havana_gene "OTTMUSG00000009459.1"; havana_transcript "OTTMUST00000021541.1";
chr4	HAVANA	exon	128389814	128389991	0	+	.	gene_id "ENSMUSG00000028804.21"; transcript_id "ENSMUST00000148247.2"; gene_type "protein_coding"; gene_name "Csmd2"; transcript_type "protein_coding_CDS_not_defined"; transcript_name "Csmd2-204"; exon_number 8; exon_id "ENSMUSE00001270553.2"; level 2; transcript_support_level "1"; mgi_id "MGI:2386401"; havana_gene "OTTMUSG00000009459.1"; havana_transcript "OTTMUST00000021543.1";
chr4	ENSEMBL_gcm37	exon	128389814	128389991	0.00909713432786279	+	.	gene_id "ENSMUSG00000028804.21"; transcript_id "ENSMUSG00000028804.21_tx_3"; exon_id "chr4_128389814_128389991_+"; exonnum "43"; txlen "13478";
chr4	HAVANA	exon	128390995	128391140	0	+	.	gene_id "ENSMUSG00000028804.21"; transcript_id "ENSMUST00000184063.3"; gene_type "protein_coding"; gene_name "Csmd2"; transcript_type "protein_coding"; transcript_name "Csmd2-205"; exon_number 44; exon_id "ENSMUSE00001314126.2"; level 2; protein_id "ENSMUSP00000138958.3"; transcript_support_level "5"; mgi_id "MGI:2386401"; tag "inferred_transcript_model"; tag "NMD_exception"; tag "RNA_Seq_supported_partial"; tag "basic"; tag "Ensembl_canonical"; tag "GENCODE_Primary"; tag "appris_principal_1"; tag "CCDS"; ccdsid "CCDS84795.1"; havana_gene "OTTMUSG00000009459.1"; havana_transcript "OTTMUST00000021541.1";
chr4	HAVANA	CDS	128390995	128391140	0	+	1	gene_id "ENSMUSG00000028804.21"; transcript_id "ENSMUST00000184063.3"; gene_type "protein_coding"; gene_name "Csmd2"; transcript_type "protein_coding"; transcript_name "Csmd2-205"; exon_number 44; exon_id "ENSMUSE00001314126.2"; level 2; protein_id "ENSMUSP00000138958.3"; transcript_support_level "5"; mgi_id "MGI:2386401"; tag "inferred_transcript_model"; tag "NMD_exception"; tag "RNA_Seq_supported_partial"; tag "basic"; tag "Ensembl_canonical"; tag "GENCODE_Primary"; tag "appris_principal_1"; tag "CCDS"; ccdsid "CCDS84795.1"; havana_gene "OTTMUSG00000009459.1"; havana_transcript "OTTMUST00000021541.1";
chr4	HAVANA	exon	128390995	128391140	0	+	.	gene_id "ENSMUSG00000028804.21"; transcript_id "ENSMUST00000148247.2"; gene_type "protein_coding"; gene_name "Csmd2"; transcript_type "protein_coding_CDS_not_defined"; transcript_name "Csmd2-204"; exon_number 9; exon_id "ENSMUSE00001308360.2"; level 2; transcript_support_level "1"; mgi_id "MGI:2386401"; havana_gene "OTTMUSG00000009459.1"; havana_transcript "OTTMUST00000021543.1";
chr4	ENSEMBL_gcm37	exon	128390995	128391140	0.00909713432786279	+	.	gene_id "ENSMUSG00000028804.21"; transcript_id "ENSMUSG00000028804.21_tx_3"; exon_id "chr4_128390995_128391140_+"; exonnum "44"; txlen "13478";
chr4	HAVANA	exon	128392859	128394970	0	+	.	gene_id "ENSMUSG00000028804.21"; transcript_id "ENSMUST00000148247.2"; gene_type "protein_coding"; gene_name "Csmd2"; transcript_type "protein_coding_CDS_not_defined"; transcript_name "Csmd2-204"; exon_number 10; exon_id "ENSMUSE00001118358.2"; level 2; transcript_support_level "1"; mgi_id "MGI:2386401"; havana_gene "OTTMUSG00000009459.1"; havana_transcript "OTTMUST00000021543.1";
chr4	HAVANA	exon	128402353	128402433	0	+	.	gene_id "ENSMUSG00000028804.21"; transcript_id "ENSMUST00000184063.3"; gene_type "protein_coding"; gene_name "Csmd2"; transcript_type "protein_coding"; transcript_name "Csmd2-205"; exon_number 45; exon_id "ENSMUSE00001316812.2"; level 2; protein_id "ENSMUSP00000138958.3"; transcript_support_level "5"; mgi_id "MGI:2386401"; tag "inferred_transcript_model"; tag "NMD_exception"; tag "RNA_Seq_supported_partial"; tag "basic"; tag "Ensembl_canonical"; tag "GENCODE_Primary"; tag "appris_principal_1"; tag "CCDS"; ccdsid "CCDS84795.1"; havana_gene "OTTMUSG00000009459.1"; havana_transcript "OTTMUST00000021541.1";
chr4	HAVANA	CDS	128402353	128402433	0	+	2	gene_id "ENSMUSG00000028804.21"; transcript_id "ENSMUST00000184063.3"; gene_type "protein_coding"; gene_name "Csmd2"; transcript_type "protein_coding"; transcript_name "Csmd2-205"; exon_number 45; exon_id "ENSMUSE00001316812.2"; level 2; protein_id "ENSMUSP00000138958.3"; transcript_support_level "5"; mgi_id "MGI:2386401"; tag "inferred_transcript_model"; tag "NMD_exception"; tag "RNA_Seq_supported_partial"; tag "basic"; tag "Ensembl_canonical"; tag "GENCODE_Primary"; tag "appris_principal_1"; tag "CCDS"; ccdsid "CCDS84795.1"; havana_gene "OTTMUSG00000009459.1"; havana_transcript "OTTMUST00000021541.1";
chr4	ENSEMBL_gcm37	exon	128402353	128402433	0.00909713432786279	+	.	gene_id "ENSMUSG00000028804.21"; transcript_id "ENSMUSG00000028804.21_tx_3"; exon_id "chr4_128402353_128402433_+"; exonnum "45"; txlen "13478";
chr4	HAVANA	exon	128402866	128402979	0	+	.	gene_id "ENSMUSG00000028804.21"; transcript_id "ENSMUST00000184063.3"; gene_type "protein_coding"; gene_name "Csmd2"; transcript_type "protein_coding"; transcript_name "Csmd2-205"; exon_number 46; exon_id "ENSMUSE00001313730.2"; level 2; protein_id "ENSMUSP00000138958.3"; transcript_support_level "5"; mgi_id "MGI:2386401"; tag "inferred_transcript_model"; tag "NMD_exception"; tag "RNA_Seq_supported_partial"; tag "basic"; tag "Ensembl_canonical"; tag "GENCODE_Primary"; tag "appris_principal_1"; tag "CCDS"; ccdsid "CCDS84795.1"; havana_gene "OTTMUSG00000009459.1"; havana_transcript "OTTMUST00000021541.1";
chr4	HAVANA	CDS	128402866	128402979	0	+	2	gene_id "ENSMUSG00000028804.21"; transcript_id "ENSMUST00000184063.3"; gene_type "protein_coding"; gene_name "Csmd2"; transcript_type "protein_coding"; transcript_name "Csmd2-205"; exon_number 46; exon_id "ENSMUSE00001313730.2"; level 2; protein_id "ENSMUSP00000138958.3"; transcript_support_level "5"; mgi_id "MGI:2386401"; tag "inferred_transcript_model"; tag "NMD_exception"; tag "RNA_Seq_supported_partial"; tag "basic"; tag "Ensembl_canonical"; tag "GENCODE_Primary"; tag "appris_principal_1"; tag "CCDS"; ccdsid "CCDS84795.1"; havana_gene "OTTMUSG00000009459.1"; havana_transcript "OTTMUST00000021541.1";
chr4	ENSEMBL_gcm37	exon	128402866	128402979	0.00909713432786279	+	.	gene_id "ENSMUSG00000028804.21"; transcript_id "ENSMUSG00000028804.21_tx_3"; exon_id "chr4_128402866_128402979_+"; exonnum "46"; txlen "13478";
chr4	HAVANA	exon	128404682	128404870	0	+	.	gene_id "ENSMUSG00000028804.21"; transcript_id "ENSMUST00000184063.3"; gene_type "protein_coding"; gene_name "Csmd2"; transcript_type "protein_coding"; transcript_name "Csmd2-205"; exon_number 47; exon_id "ENSMUSE00001316539.2"; level 2; protein_id "ENSMUSP00000138958.3"; transcript_support_level "5"; mgi_id "MGI:2386401"; tag "inferred_transcript_model"; tag "NMD_exception"; tag "RNA_Seq_supported_partial"; tag "basic"; tag "Ensembl_canonical"; tag "GENCODE_Primary"; tag "appris_principal_1"; tag "CCDS"; ccdsid "CCDS84795.1"; havana_gene "OTTMUSG00000009459.1"; havana_transcript "OTTMUST00000021541.1";
chr4	HAVANA	CDS	128404682	128404870	0	+	2	gene_id "ENSMUSG00000028804.21"; transcript_id "ENSMUST00000184063.3"; gene_type "protein_coding"; gene_name "Csmd2"; transcript_type "protein_coding"; transcript_name "Csmd2-205"; exon_number 47; exon_id "ENSMUSE00001316539.2"; level 2; protein_id "ENSMUSP00000138958.3"; transcript_support_level "5"; mgi_id "MGI:2386401"; tag "inferred_transcript_model"; tag "NMD_exception"; tag "RNA_Seq_supported_partial"; tag "basic"; tag "Ensembl_canonical"; tag "GENCODE_Primary"; tag "appris_principal_1"; tag "CCDS"; ccdsid "CCDS84795.1"; havana_gene "OTTMUSG00000009459.1"; havana_transcript "OTTMUST00000021541.1";
chr4	ENSEMBL_gcm37	exon	128404682	128404870	0.00909713432786279	+	.	gene_id "ENSMUSG00000028804.21"; transcript_id "ENSMUSG00000028804.21_tx_3"; exon_id "chr4_128404682_128404870_+"; exonnum "47"; txlen "13478";
chr4	HAVANA	exon	128407172	128407318	0	+	.	gene_id "ENSMUSG00000028804.21"; transcript_id "ENSMUST00000184063.3"; gene_type "protein_coding"; gene_name "Csmd2"; transcript_type "protein_coding"; transcript_name "Csmd2-205"; exon_number 48; exon_id "ENSMUSE00001314237.2"; level 2; protein_id "ENSMUSP00000138958.3"; transcript_support_level "5"; mgi_id "MGI:2386401"; tag "inferred_transcript_model"; tag "NMD_exception"; tag "RNA_Seq_supported_partial"; tag "basic"; tag "Ensembl_canonical"; tag "GENCODE_Primary"; tag "appris_principal_1"; tag "CCDS"; ccdsid "CCDS84795.1"; havana_gene "OTTMUSG00000009459.1"; havana_transcript "OTTMUST00000021541.1";
chr4	HAVANA	CDS	128407172	128407318	0	+	2	gene_id "ENSMUSG00000028804.21"; transcript_id "ENSMUST00000184063.3"; gene_type "protein_coding"; gene_name "Csmd2"; transcript_type "protein_coding"; transcript_name "Csmd2-205"; exon_number 48; exon_id "ENSMUSE00001314237.2"; level 2; protein_id "ENSMUSP00000138958.3"; transcript_support_level "5"; mgi_id "MGI:2386401"; tag "inferred_transcript_model"; tag "NMD_exception"; tag "RNA_Seq_supported_partial"; tag "basic"; tag "Ensembl_canonical"; tag "GENCODE_Primary"; tag "appris_principal_1"; tag "CCDS"; ccdsid "CCDS84795.1"; havana_gene "OTTMUSG00000009459.1"; havana_transcript "OTTMUST00000021541.1";
chr4	ENSEMBL_gcm37	exon	128407172	128407318	0.00909713432786279	+	.	gene_id "ENSMUSG00000028804.21"; transcript_id "ENSMUSG00000028804.21_tx_3"; exon_id "chr4_128407172_128407318_+"; exonnum "48"; txlen "13478";
chr4	HAVANA	exon	128411386	128411574	0	+	.	gene_id "ENSMUSG00000028804.21"; transcript_id "ENSMUST00000184063.3"; gene_type "protein_coding"; gene_name "Csmd2"; transcript_type "protein_coding"; transcript_name "Csmd2-205"; exon_number 49; exon_id "ENSMUSE00001317361.2"; level 2; protein_id "ENSMUSP00000138958.3"; transcript_support_level "5"; mgi_id "MGI:2386401"; tag "inferred_transcript_model"; tag "NMD_exception"; tag "RNA_Seq_supported_partial"; tag "basic"; tag "Ensembl_canonical"; tag "GENCODE_Primary"; tag "appris_principal_1"; tag "CCDS"; ccdsid "CCDS84795.1"; havana_gene "OTTMUSG00000009459.1"; havana_transcript "OTTMUST00000021541.1";
chr4	HAVANA	CDS	128411386	128411574	0	+	2	gene_id "ENSMUSG00000028804.21"; transcript_id "ENSMUST00000184063.3"; gene_type "protein_coding"; gene_name "Csmd2"; transcript_type "protein_coding"; transcript_name "Csmd2-205"; exon_number 49; exon_id "ENSMUSE00001317361.2"; level 2; protein_id "ENSMUSP00000138958.3"; transcript_support_level "5"; mgi_id "MGI:2386401"; tag "inferred_transcript_model"; tag "NMD_exception"; tag "RNA_Seq_supported_partial"; tag "basic"; tag "Ensembl_canonical"; tag "GENCODE_Primary"; tag "appris_principal_1"; tag "CCDS"; ccdsid "CCDS84795.1"; havana_gene "OTTMUSG00000009459.1"; havana_transcript "OTTMUST00000021541.1";
chr4	ENSEMBL_gcm37	exon	128411386	128411574	0.00909713432786279	+	.	gene_id "ENSMUSG00000028804.21"; transcript_id "ENSMUSG00000028804.21_tx_3"; exon_id "chr4_128411386_128411574_+"; exonnum "49"; txlen "13478";
chr4	HAVANA	exon	128412801	128412986	0	+	.	gene_id "ENSMUSG00000028804.21"; transcript_id "ENSMUST00000184063.3"; gene_type "protein_coding"; gene_name "Csmd2"; transcript_type "protein_coding"; transcript_name "Csmd2-205"; exon_number 50; exon_id "ENSMUSE00001316022.2"; level 2; protein_id "ENSMUSP00000138958.3"; transcript_support_level "5"; mgi_id "MGI:2386401"; tag "inferred_transcript_model"; tag "NMD_exception"; tag "RNA_Seq_supported_partial"; tag "basic"; tag "Ensembl_canonical"; tag "GENCODE_Primary"; tag "appris_principal_1"; tag "CCDS"; ccdsid "CCDS84795.1"; havana_gene "OTTMUSG00000009459.1"; havana_transcript "OTTMUST00000021541.1";
chr4	HAVANA	CDS	128412801	128412986	0	+	2	gene_id "ENSMUSG00000028804.21"; transcript_id "ENSMUST00000184063.3"; gene_type "protein_coding"; gene_name "Csmd2"; transcript_type "protein_coding"; transcript_name "Csmd2-205"; exon_number 50; exon_id "ENSMUSE00001316022.2"; level 2; protein_id "ENSMUSP00000138958.3"; transcript_support_level "5"; mgi_id "MGI:2386401"; tag "inferred_transcript_model"; tag "NMD_exception"; tag "RNA_Seq_supported_partial"; tag "basic"; tag "Ensembl_canonical"; tag "GENCODE_Primary"; tag "appris_principal_1"; tag "CCDS"; ccdsid "CCDS84795.1"; havana_gene "OTTMUSG00000009459.1"; havana_transcript "OTTMUST00000021541.1";
chr4	ENSEMBL_gcm37	exon	128412801	128412986	0.00909713432786279	+	.	gene_id "ENSMUSG00000028804.21"; transcript_id "ENSMUSG00000028804.21_tx_3"; exon_id "chr4_128412801_128412986_+"; exonnum "50"; txlen "13478";
chr4	HAVANA	exon	128413939	128414133	0	+	.	gene_id "ENSMUSG00000028804.21"; transcript_id "ENSMUST00000184063.3"; gene_type "protein_coding"; gene_name "Csmd2"; transcript_type "protein_coding"; transcript_name "Csmd2-205"; exon_number 51; exon_id "ENSMUSE00001316521.2"; level 2; protein_id "ENSMUSP00000138958.3"; transcript_support_level "5"; mgi_id "MGI:2386401"; tag "inferred_transcript_model"; tag "NMD_exception"; tag "RNA_Seq_supported_partial"; tag "basic"; tag "Ensembl_canonical"; tag "GENCODE_Primary"; tag "appris_principal_1"; tag "CCDS"; ccdsid "CCDS84795.1"; havana_gene "OTTMUSG00000009459.1"; havana_transcript "OTTMUST00000021541.1";
chr4	HAVANA	CDS	128413939	128414133	0	+	2	gene_id "ENSMUSG00000028804.21"; transcript_id "ENSMUST00000184063.3"; gene_type "protein_coding"; gene_name "Csmd2"; transcript_type "protein_coding"; transcript_name "Csmd2-205"; exon_number 51; exon_id "ENSMUSE00001316521.2"; level 2; protein_id "ENSMUSP00000138958.3"; transcript_support_level "5"; mgi_id "MGI:2386401"; tag "inferred_transcript_model"; tag "NMD_exception"; tag "RNA_Seq_supported_partial"; tag "basic"; tag "Ensembl_canonical"; tag "GENCODE_Primary"; tag "appris_principal_1"; tag "CCDS"; ccdsid "CCDS84795.1"; havana_gene "OTTMUSG00000009459.1"; havana_transcript "OTTMUST00000021541.1";
chr4	ENSEMBL_gcm37	exon	128413939	128414133	0.00909713432786279	+	.	gene_id "ENSMUSG00000028804.21"; transcript_id "ENSMUSG00000028804.21_tx_3"; exon_id "chr4_128413939_128414133_+"; exonnum "51"; txlen "13478";
chr4	HAVANA	exon	128415645	128415818	0	+	.	gene_id "ENSMUSG00000028804.21"; transcript_id "ENSMUST00000184063.3"; gene_type "protein_coding"; gene_name "Csmd2"; transcript_type "protein_coding"; transcript_name "Csmd2-205"; exon_number 52; exon_id "ENSMUSE00001315182.2"; level 2; protein_id "ENSMUSP00000138958.3"; transcript_support_level "5"; mgi_id "MGI:2386401"; tag "inferred_transcript_model"; tag "NMD_exception"; tag "RNA_Seq_supported_partial"; tag "basic"; tag "Ensembl_canonical"; tag "GENCODE_Primary"; tag "appris_principal_1"; tag "CCDS"; ccdsid "CCDS84795.1"; havana_gene "OTTMUSG00000009459.1"; havana_transcript "OTTMUST00000021541.1";
chr4	HAVANA	CDS	128415645	128415818	0	+	2	gene_id "ENSMUSG00000028804.21"; transcript_id "ENSMUST00000184063.3"; gene_type "protein_coding"; gene_name "Csmd2"; transcript_type "protein_coding"; transcript_name "Csmd2-205"; exon_number 52; exon_id "ENSMUSE00001315182.2"; level 2; protein_id "ENSMUSP00000138958.3"; transcript_support_level "5"; mgi_id "MGI:2386401"; tag "inferred_transcript_model"; tag "NMD_exception"; tag "RNA_Seq_supported_partial"; tag "basic"; tag "Ensembl_canonical"; tag "GENCODE_Primary"; tag "appris_principal_1"; tag "CCDS"; ccdsid "CCDS84795.1"; havana_gene "OTTMUSG00000009459.1"; havana_transcript "OTTMUST00000021541.1";
chr4	ENSEMBL_gcm37	exon	128415645	128415818	0.00909713432786279	+	.	gene_id "ENSMUSG00000028804.21"; transcript_id "ENSMUSG00000028804.21_tx_3"; exon_id "chr4_128415645_128415818_+"; exonnum "52"; txlen "13478";
chr4	HAVANA	exon	128417190	128417363	0	+	.	gene_id "ENSMUSG00000028804.21"; transcript_id "ENSMUST00000184063.3"; gene_type "protein_coding"; gene_name "Csmd2"; transcript_type "protein_coding"; transcript_name "Csmd2-205"; exon_number 53; exon_id "ENSMUSE00001315333.2"; level 2; protein_id "ENSMUSP00000138958.3"; transcript_support_level "5"; mgi_id "MGI:2386401"; tag "inferred_transcript_model"; tag "NMD_exception"; tag "RNA_Seq_supported_partial"; tag "basic"; tag "Ensembl_canonical"; tag "GENCODE_Primary"; tag "appris_principal_1"; tag "CCDS"; ccdsid "CCDS84795.1"; havana_gene "OTTMUSG00000009459.1"; havana_transcript "OTTMUST00000021541.1";
chr4	HAVANA	CDS	128417190	128417363	0	+	2	gene_id "ENSMUSG00000028804.21"; transcript_id "ENSMUST00000184063.3"; gene_type "protein_coding"; gene_name "Csmd2"; transcript_type "protein_coding"; transcript_name "Csmd2-205"; exon_number 53; exon_id "ENSMUSE00001315333.2"; level 2; protein_id "ENSMUSP00000138958.3"; transcript_support_level "5"; mgi_id "MGI:2386401"; tag "inferred_transcript_model"; tag "NMD_exception"; tag "RNA_Seq_supported_partial"; tag "basic"; tag "Ensembl_canonical"; tag "GENCODE_Primary"; tag "appris_principal_1"; tag "CCDS"; ccdsid "CCDS84795.1"; havana_gene "OTTMUSG00000009459.1"; havana_transcript "OTTMUST00000021541.1";
chr4	ENSEMBL_gcm37	exon	128417190	128417363	0.00909713432786279	+	.	gene_id "ENSMUSG00000028804.21"; transcript_id "ENSMUSG00000028804.21_tx_3"; exon_id "chr4_128417190_128417363_+"; exonnum "53"; txlen "13478";
chr4	HAVANA	exon	128421985	128422158	0	+	.	gene_id "ENSMUSG00000028804.21"; transcript_id "ENSMUST00000184063.3"; gene_type "protein_coding"; gene_name "Csmd2"; transcript_type "protein_coding"; transcript_name "Csmd2-205"; exon_number 54; exon_id "ENSMUSE00000807703.3"; level 2; protein_id "ENSMUSP00000138958.3"; transcript_support_level "5"; mgi_id "MGI:2386401"; tag "inferred_transcript_model"; tag "NMD_exception"; tag "RNA_Seq_supported_partial"; tag "basic"; tag "Ensembl_canonical"; tag "GENCODE_Primary"; tag "appris_principal_1"; tag "CCDS"; ccdsid "CCDS84795.1"; havana_gene "OTTMUSG00000009459.1"; havana_transcript "OTTMUST00000021541.1";
chr4	HAVANA	CDS	128421985	128422158	0	+	2	gene_id "ENSMUSG00000028804.21"; transcript_id "ENSMUST00000184063.3"; gene_type "protein_coding"; gene_name "Csmd2"; transcript_type "protein_coding"; transcript_name "Csmd2-205"; exon_number 54; exon_id "ENSMUSE00000807703.3"; level 2; protein_id "ENSMUSP00000138958.3"; transcript_support_level "5"; mgi_id "MGI:2386401"; tag "inferred_transcript_model"; tag "NMD_exception"; tag "RNA_Seq_supported_partial"; tag "basic"; tag "Ensembl_canonical"; tag "GENCODE_Primary"; tag "appris_principal_1"; tag "CCDS"; ccdsid "CCDS84795.1"; havana_gene "OTTMUSG00000009459.1"; havana_transcript "OTTMUST00000021541.1";
chr4	ENSEMBL_gcm37	exon	128421985	128422158	0.00909713432786279	+	.	gene_id "ENSMUSG00000028804.21"; transcript_id "ENSMUSG00000028804.21_tx_3"; exon_id "chr4_128421985_128422158_+"; exonnum "54"; txlen "13478";
chr4	HAVANA	exon	128424471	128424659	0	+	.	gene_id "ENSMUSG00000028804.21"; transcript_id "ENSMUST00000184063.3"; gene_type "protein_coding"; gene_name "Csmd2"; transcript_type "protein_coding"; transcript_name "Csmd2-205"; exon_number 55; exon_id "ENSMUSE00001384540.2"; level 2; protein_id "ENSMUSP00000138958.3"; transcript_support_level "5"; mgi_id "MGI:2386401"; tag "inferred_transcript_model"; tag "NMD_exception"; tag "RNA_Seq_supported_partial"; tag "basic"; tag "Ensembl_canonical"; tag "GENCODE_Primary"; tag "appris_principal_1"; tag "CCDS"; ccdsid "CCDS84795.1"; havana_gene "OTTMUSG00000009459.1"; havana_transcript "OTTMUST00000021541.1";
chr4	HAVANA	CDS	128424471	128424659	0	+	2	gene_id "ENSMUSG00000028804.21"; transcript_id "ENSMUST00000184063.3"; gene_type "protein_coding"; gene_name "Csmd2"; transcript_type "protein_coding"; transcript_name "Csmd2-205"; exon_number 55; exon_id "ENSMUSE00001384540.2"; level 2; protein_id "ENSMUSP00000138958.3"; transcript_support_level "5"; mgi_id "MGI:2386401"; tag "inferred_transcript_model"; tag "NMD_exception"; tag "RNA_Seq_supported_partial"; tag "basic"; tag "Ensembl_canonical"; tag "GENCODE_Primary"; tag "appris_principal_1"; tag "CCDS"; ccdsid "CCDS84795.1"; havana_gene "OTTMUSG00000009459.1"; havana_transcript "OTTMUST00000021541.1";
chr4	ENSEMBL_gcm37	exon	128424471	128424659	0.00909713432786279	+	.	gene_id "ENSMUSG00000028804.21"; transcript_id "ENSMUSG00000028804.21_tx_3"; exon_id "chr4_128424471_128424659_+"; exonnum "55"; txlen "13478";
chr4	HAVANA	exon	128427934	128428107	0	+	.	gene_id "ENSMUSG00000028804.21"; transcript_id "ENSMUST00000184063.3"; gene_type "protein_coding"; gene_name "Csmd2"; transcript_type "protein_coding"; transcript_name "Csmd2-205"; exon_number 56; exon_id "ENSMUSE00001314496.2"; level 2; protein_id "ENSMUSP00000138958.3"; transcript_support_level "5"; mgi_id "MGI:2386401"; tag "inferred_transcript_model"; tag "NMD_exception"; tag "RNA_Seq_supported_partial"; tag "basic"; tag "Ensembl_canonical"; tag "GENCODE_Primary"; tag "appris_principal_1"; tag "CCDS"; ccdsid "CCDS84795.1"; havana_gene "OTTMUSG00000009459.1"; havana_transcript "OTTMUST00000021541.1";
chr4	HAVANA	CDS	128427934	128428107	0	+	2	gene_id "ENSMUSG00000028804.21"; transcript_id "ENSMUST00000184063.3"; gene_type "protein_coding"; gene_name "Csmd2"; transcript_type "protein_coding"; transcript_name "Csmd2-205"; exon_number 56; exon_id "ENSMUSE00001314496.2"; level 2; protein_id "ENSMUSP00000138958.3"; transcript_support_level "5"; mgi_id "MGI:2386401"; tag "inferred_transcript_model"; tag "NMD_exception"; tag "RNA_Seq_supported_partial"; tag "basic"; tag "Ensembl_canonical"; tag "GENCODE_Primary"; tag "appris_principal_1"; tag "CCDS"; ccdsid "CCDS84795.1"; havana_gene "OTTMUSG00000009459.1"; havana_transcript "OTTMUST00000021541.1";
chr4	ENSEMBL_gcm37	exon	128427934	128428107	0.00909713432786279	+	.	gene_id "ENSMUSG00000028804.21"; transcript_id "ENSMUSG00000028804.21_tx_3"; exon_id "chr4_128427934_128428107_+"; exonnum "56"; txlen "13478";
chr4	HAVANA	exon	128432802	128432984	0	+	.	gene_id "ENSMUSG00000028804.21"; transcript_id "ENSMUST00000184063.3"; gene_type "protein_coding"; gene_name "Csmd2"; transcript_type "protein_coding"; transcript_name "Csmd2-205"; exon_number 57; exon_id "ENSMUSE00001316741.2"; level 2; protein_id "ENSMUSP00000138958.3"; transcript_support_level "5"; mgi_id "MGI:2386401"; tag "inferred_transcript_model"; tag "NMD_exception"; tag "RNA_Seq_supported_partial"; tag "basic"; tag "Ensembl_canonical"; tag "GENCODE_Primary"; tag "appris_principal_1"; tag "CCDS"; ccdsid "CCDS84795.1"; havana_gene "OTTMUSG00000009459.1"; havana_transcript "OTTMUST00000021541.1";
chr4	HAVANA	CDS	128432802	128432984	0	+	2	gene_id "ENSMUSG00000028804.21"; transcript_id "ENSMUST00000184063.3"; gene_type "protein_coding"; gene_name "Csmd2"; transcript_type "protein_coding"; transcript_name "Csmd2-205"; exon_number 57; exon_id "ENSMUSE00001316741.2"; level 2; protein_id "ENSMUSP00000138958.3"; transcript_support_level "5"; mgi_id "MGI:2386401"; tag "inferred_transcript_model"; tag "NMD_exception"; tag "RNA_Seq_supported_partial"; tag "basic"; tag "Ensembl_canonical"; tag "GENCODE_Primary"; tag "appris_principal_1"; tag "CCDS"; ccdsid "CCDS84795.1"; havana_gene "OTTMUSG00000009459.1"; havana_transcript "OTTMUST00000021541.1";
chr4	ENSEMBL_gcm37	exon	128432802	128432984	0.00909713432786279	+	.	gene_id "ENSMUSG00000028804.21"; transcript_id "ENSMUSG00000028804.21_tx_3"; exon_id "chr4_128432802_128432984_+"; exonnum "57"; txlen "13478";
chr4	HAVANA	exon	128438463	128438639	0	+	.	gene_id "ENSMUSG00000028804.21"; transcript_id "ENSMUST00000184063.3"; gene_type "protein_coding"; gene_name "Csmd2"; transcript_type "protein_coding"; transcript_name "Csmd2-205"; exon_number 58; exon_id "ENSMUSE00001313734.2"; level 2; protein_id "ENSMUSP00000138958.3"; transcript_support_level "5"; mgi_id "MGI:2386401"; tag "inferred_transcript_model"; tag "NMD_exception"; tag "RNA_Seq_supported_partial"; tag "basic"; tag "Ensembl_canonical"; tag "GENCODE_Primary"; tag "appris_principal_1"; tag "CCDS"; ccdsid "CCDS84795.1"; havana_gene "OTTMUSG00000009459.1"; havana_transcript "OTTMUST00000021541.1";
chr4	HAVANA	CDS	128438463	128438639	0	+	2	gene_id "ENSMUSG00000028804.21"; transcript_id "ENSMUST00000184063.3"; gene_type "protein_coding"; gene_name "Csmd2"; transcript_type "protein_coding"; transcript_name "Csmd2-205"; exon_number 58; exon_id "ENSMUSE00001313734.2"; level 2; protein_id "ENSMUSP00000138958.3"; transcript_support_level "5"; mgi_id "MGI:2386401"; tag "inferred_transcript_model"; tag "NMD_exception"; tag "RNA_Seq_supported_partial"; tag "basic"; tag "Ensembl_canonical"; tag "GENCODE_Primary"; tag "appris_principal_1"; tag "CCDS"; ccdsid "CCDS84795.1"; havana_gene "OTTMUSG00000009459.1"; havana_transcript "OTTMUST00000021541.1";
chr4	ENSEMBL_gcm37	exon	128438463	128438639	0.00909713432786279	+	.	gene_id "ENSMUSG00000028804.21"; transcript_id "ENSMUSG00000028804.21_tx_3"; exon_id "chr4_128438463_128438639_+"; exonnum "58"; txlen "13478";
chr4	HAVANA	exon	128439765	128439944	0	+	.	gene_id "ENSMUSG00000028804.21"; transcript_id "ENSMUST00000184063.3"; gene_type "protein_coding"; gene_name "Csmd2"; transcript_type "protein_coding"; transcript_name "Csmd2-205"; exon_number 59; exon_id "ENSMUSE00001317212.2"; level 2; protein_id "ENSMUSP00000138958.3"; transcript_support_level "5"; mgi_id "MGI:2386401"; tag "inferred_transcript_model"; tag "NMD_exception"; tag "RNA_Seq_supported_partial"; tag "basic"; tag "Ensembl_canonical"; tag "GENCODE_Primary"; tag "appris_principal_1"; tag "CCDS"; ccdsid "CCDS84795.1"; havana_gene "OTTMUSG00000009459.1"; havana_transcript "OTTMUST00000021541.1";
chr4	HAVANA	CDS	128439765	128439944	0	+	2	gene_id "ENSMUSG00000028804.21"; transcript_id "ENSMUST00000184063.3"; gene_type "protein_coding"; gene_name "Csmd2"; transcript_type "protein_coding"; transcript_name "Csmd2-205"; exon_number 59; exon_id "ENSMUSE00001317212.2"; level 2; protein_id "ENSMUSP00000138958.3"; transcript_support_level "5"; mgi_id "MGI:2386401"; tag "inferred_transcript_model"; tag "NMD_exception"; tag "RNA_Seq_supported_partial"; tag "basic"; tag "Ensembl_canonical"; tag "GENCODE_Primary"; tag "appris_principal_1"; tag "CCDS"; ccdsid "CCDS84795.1"; havana_gene "OTTMUSG00000009459.1"; havana_transcript "OTTMUST00000021541.1";
chr4	ENSEMBL_gcm37	exon	128439765	128439944	0.00909713432786279	+	.	gene_id "ENSMUSG00000028804.21"; transcript_id "ENSMUSG00000028804.21_tx_3"; exon_id "chr4_128439765_128439944_+"; exonnum "59"; txlen "13478";
chr4	HAVANA	exon	128440334	128440507	0	+	.	gene_id "ENSMUSG00000028804.21"; transcript_id "ENSMUST00000184063.3"; gene_type "protein_coding"; gene_name "Csmd2"; transcript_type "protein_coding"; transcript_name "Csmd2-205"; exon_number 60; exon_id "ENSMUSE00001314733.2"; level 2; protein_id "ENSMUSP00000138958.3"; transcript_support_level "5"; mgi_id "MGI:2386401"; tag "inferred_transcript_model"; tag "NMD_exception"; tag "RNA_Seq_supported_partial"; tag "basic"; tag "Ensembl_canonical"; tag "GENCODE_Primary"; tag "appris_principal_1"; tag "CCDS"; ccdsid "CCDS84795.1"; havana_gene "OTTMUSG00000009459.1"; havana_transcript "OTTMUST00000021541.1";
chr4	HAVANA	CDS	128440334	128440507	0	+	2	gene_id "ENSMUSG00000028804.21"; transcript_id "ENSMUST00000184063.3"; gene_type "protein_coding"; gene_name "Csmd2"; transcript_type "protein_coding"; transcript_name "Csmd2-205"; exon_number 60; exon_id "ENSMUSE00001314733.2"; level 2; protein_id "ENSMUSP00000138958.3"; transcript_support_level "5"; mgi_id "MGI:2386401"; tag "inferred_transcript_model"; tag "NMD_exception"; tag "RNA_Seq_supported_partial"; tag "basic"; tag "Ensembl_canonical"; tag "GENCODE_Primary"; tag "appris_principal_1"; tag "CCDS"; ccdsid "CCDS84795.1"; havana_gene "OTTMUSG00000009459.1"; havana_transcript "OTTMUST00000021541.1";
chr4	ENSEMBL_gcm37	exon	128440334	128440507	0.00909713432786279	+	.	gene_id "ENSMUSG00000028804.21"; transcript_id "ENSMUSG00000028804.21_tx_3"; exon_id "chr4_128440334_128440507_+"; exonnum "60"; txlen "13478";
chr4	HAVANA	exon	128441729	128441895	0	+	.	gene_id "ENSMUSG00000028804.21"; transcript_id "ENSMUST00000139561.2"; gene_type "protein_coding"; gene_name "Csmd2"; transcript_type "protein_coding_CDS_not_defined"; transcript_name "Csmd2-202"; exon_number 1; exon_id "ENSMUSE00000812916.2"; level 2; transcript_support_level "3"; mgi_id "MGI:2386401"; havana_gene "OTTMUSG00000009459.1"; havana_transcript "OTTMUST00000021545.1";
chr4	HAVANA	transcript	128441729	128446526	0	+	.	gene_id "ENSMUSG00000028804.21"; transcript_id "ENSMUST00000139561.2"; gene_type "protein_coding"; gene_name "Csmd2"; transcript_type "protein_coding_CDS_not_defined"; transcript_name "Csmd2-202"; level 2; transcript_support_level "3"; mgi_id "MGI:2386401"; havana_gene "OTTMUSG00000009459.1"; havana_transcript "OTTMUST00000021545.1";
chr4	HAVANA	exon	128442521	128442694	0	+	.	gene_id "ENSMUSG00000028804.21"; transcript_id "ENSMUST00000184063.3"; gene_type "protein_coding"; gene_name "Csmd2"; transcript_type "protein_coding"; transcript_name "Csmd2-205"; exon_number 61; exon_id "ENSMUSE00001316781.2"; level 2; protein_id "ENSMUSP00000138958.3"; transcript_support_level "5"; mgi_id "MGI:2386401"; tag "inferred_transcript_model"; tag "NMD_exception"; tag "RNA_Seq_supported_partial"; tag "basic"; tag "Ensembl_canonical"; tag "GENCODE_Primary"; tag "appris_principal_1"; tag "CCDS"; ccdsid "CCDS84795.1"; havana_gene "OTTMUSG00000009459.1"; havana_transcript "OTTMUST00000021541.1";
chr4	HAVANA	CDS	128442521	128442694	0	+	2	gene_id "ENSMUSG00000028804.21"; transcript_id "ENSMUST00000184063.3"; gene_type "protein_coding"; gene_name "Csmd2"; transcript_type "protein_coding"; transcript_name "Csmd2-205"; exon_number 61; exon_id "ENSMUSE00001316781.2"; level 2; protein_id "ENSMUSP00000138958.3"; transcript_support_level "5"; mgi_id "MGI:2386401"; tag "inferred_transcript_model"; tag "NMD_exception"; tag "RNA_Seq_supported_partial"; tag "basic"; tag "Ensembl_canonical"; tag "GENCODE_Primary"; tag "appris_principal_1"; tag "CCDS"; ccdsid "CCDS84795.1"; havana_gene "OTTMUSG00000009459.1"; havana_transcript "OTTMUST00000021541.1";
chr4	HAVANA	exon	128442521	128442694	0	+	.	gene_id "ENSMUSG00000028804.21"; transcript_id "ENSMUST00000139561.2"; gene_type "protein_coding"; gene_name "Csmd2"; transcript_type "protein_coding_CDS_not_defined"; transcript_name "Csmd2-202"; exon_number 2; exon_id "ENSMUSE00001253958.2"; level 2; transcript_support_level "3"; mgi_id "MGI:2386401"; havana_gene "OTTMUSG00000009459.1"; havana_transcript "OTTMUST00000021545.1";
chr4	ENSEMBL_gcm37	exon	128442521	128442694	0.00909713432786279	+	.	gene_id "ENSMUSG00000028804.21"; transcript_id "ENSMUSG00000028804.21_tx_3"; exon_id "chr4_128442521_128442694_+"; exonnum "61"; txlen "13478";
chr4	HAVANA	exon	128442996	128443069	0	+	.	gene_id "ENSMUSG00000028804.21"; transcript_id "ENSMUST00000184063.3"; gene_type "protein_coding"; gene_name "Csmd2"; transcript_type "protein_coding"; transcript_name "Csmd2-205"; exon_number 62; exon_id "ENSMUSE00001317065.2"; level 2; protein_id "ENSMUSP00000138958.3"; transcript_support_level "5"; mgi_id "MGI:2386401"; tag "inferred_transcript_model"; tag "NMD_exception"; tag "RNA_Seq_supported_partial"; tag "basic"; tag "Ensembl_canonical"; tag "GENCODE_Primary"; tag "appris_principal_1"; tag "CCDS"; ccdsid "CCDS84795.1"; havana_gene "OTTMUSG00000009459.1"; havana_transcript "OTTMUST00000021541.1";
chr4	HAVANA	CDS	128442996	128443069	0	+	2	gene_id "ENSMUSG00000028804.21"; transcript_id "ENSMUST00000184063.3"; gene_type "protein_coding"; gene_name "Csmd2"; transcript_type "protein_coding"; transcript_name "Csmd2-205"; exon_number 62; exon_id "ENSMUSE00001317065.2"; level 2; protein_id "ENSMUSP00000138958.3"; transcript_support_level "5"; mgi_id "MGI:2386401"; tag "inferred_transcript_model"; tag "NMD_exception"; tag "RNA_Seq_supported_partial"; tag "basic"; tag "Ensembl_canonical"; tag "GENCODE_Primary"; tag "appris_principal_1"; tag "CCDS"; ccdsid "CCDS84795.1"; havana_gene "OTTMUSG00000009459.1"; havana_transcript "OTTMUST00000021541.1";
chr4	HAVANA	exon	128442996	128443069	0	+	.	gene_id "ENSMUSG00000028804.21"; transcript_id "ENSMUST00000139561.2"; gene_type "protein_coding"; gene_name "Csmd2"; transcript_type "protein_coding_CDS_not_defined"; transcript_name "Csmd2-202"; exon_number 3; exon_id "ENSMUSE00001233250.2"; level 2; transcript_support_level "3"; mgi_id "MGI:2386401"; havana_gene "OTTMUSG00000009459.1"; havana_transcript "OTTMUST00000021545.1";
chr4	ENSEMBL_gcm37	exon	128442996	128443069	0.00909713432786279	+	.	gene_id "ENSMUSG00000028804.21"; transcript_id "ENSMUSG00000028804.21_tx_3"; exon_id "chr4_128442996_128443069_+"; exonnum "62"; txlen "13478";
chr4	HAVANA	exon	128445751	128445862	0	+	.	gene_id "ENSMUSG00000028804.21"; transcript_id "ENSMUST00000184063.3"; gene_type "protein_coding"; gene_name "Csmd2"; transcript_type "protein_coding"; transcript_name "Csmd2-205"; exon_number 63; exon_id "ENSMUSE00001314862.2"; level 2; protein_id "ENSMUSP00000138958.3"; transcript_support_level "5"; mgi_id "MGI:2386401"; tag "inferred_transcript_model"; tag "NMD_exception"; tag "RNA_Seq_supported_partial"; tag "basic"; tag "Ensembl_canonical"; tag "GENCODE_Primary"; tag "appris_principal_1"; tag "CCDS"; ccdsid "CCDS84795.1"; havana_gene "OTTMUSG00000009459.1"; havana_transcript "OTTMUST00000021541.1";
chr4	HAVANA	CDS	128445751	128445862	0	+	0	gene_id "ENSMUSG00000028804.21"; transcript_id "ENSMUST00000184063.3"; gene_type "protein_coding"; gene_name "Csmd2"; transcript_type "protein_coding"; transcript_name "Csmd2-205"; exon_number 63; exon_id "ENSMUSE00001314862.2"; level 2; protein_id "ENSMUSP00000138958.3"; transcript_support_level "5"; mgi_id "MGI:2386401"; tag "inferred_transcript_model"; tag "NMD_exception"; tag "RNA_Seq_supported_partial"; tag "basic"; tag "Ensembl_canonical"; tag "GENCODE_Primary"; tag "appris_principal_1"; tag "CCDS"; ccdsid "CCDS84795.1"; havana_gene "OTTMUSG00000009459.1"; havana_transcript "OTTMUST00000021541.1";
chr4	HAVANA	exon	128445751	128445862	0	+	.	gene_id "ENSMUSG00000028804.21"; transcript_id "ENSMUST00000139561.2"; gene_type "protein_coding"; gene_name "Csmd2"; transcript_type "protein_coding_CDS_not_defined"; transcript_name "Csmd2-202"; exon_number 4; exon_id "ENSMUSE00001213317.2"; level 2; transcript_support_level "3"; mgi_id "MGI:2386401"; havana_gene "OTTMUSG00000009459.1"; havana_transcript "OTTMUST00000021545.1";
chr4	ENSEMBL_gcm37	exon	128445751	128445862	0.00909713432786279	+	.	gene_id "ENSMUSG00000028804.21"; transcript_id "ENSMUSG00000028804.21_tx_3"; exon_id "chr4_128445751_128445862_+"; exonnum "63"; txlen "13478";
chr4	HAVANA	exon	128446368	128446526	0	+	.	gene_id "ENSMUSG00000028804.21"; transcript_id "ENSMUST00000139561.2"; gene_type "protein_coding"; gene_name "Csmd2"; transcript_type "protein_coding_CDS_not_defined"; transcript_name "Csmd2-202"; exon_number 5; exon_id "ENSMUSE00000777927.2"; level 2; transcript_support_level "3"; mgi_id "MGI:2386401"; havana_gene "OTTMUSG00000009459.1"; havana_transcript "OTTMUST00000021545.1";
chr4	HAVANA	exon	128446368	128446547	0	+	.	gene_id "ENSMUSG00000028804.21"; transcript_id "ENSMUST00000184063.3"; gene_type "protein_coding"; gene_name "Csmd2"; transcript_type "protein_coding"; transcript_name "Csmd2-205"; exon_number 64; exon_id "ENSMUSE00001313859.2"; level 2; protein_id "ENSMUSP00000138958.3"; transcript_support_level "5"; mgi_id "MGI:2386401"; tag "inferred_transcript_model"; tag "NMD_exception"; tag "RNA_Seq_supported_partial"; tag "basic"; tag "Ensembl_canonical"; tag "GENCODE_Primary"; tag "appris_principal_1"; tag "CCDS"; ccdsid "CCDS84795.1"; havana_gene "OTTMUSG00000009459.1"; havana_transcript "OTTMUST00000021541.1";
chr4	HAVANA	CDS	128446368	128446547	0	+	2	gene_id "ENSMUSG00000028804.21"; transcript_id "ENSMUST00000184063.3"; gene_type "protein_coding"; gene_name "Csmd2"; transcript_type "protein_coding"; transcript_name "Csmd2-205"; exon_number 64; exon_id "ENSMUSE00001313859.2"; level 2; protein_id "ENSMUSP00000138958.3"; transcript_support_level "5"; mgi_id "MGI:2386401"; tag "inferred_transcript_model"; tag "NMD_exception"; tag "RNA_Seq_supported_partial"; tag "basic"; tag "Ensembl_canonical"; tag "GENCODE_Primary"; tag "appris_principal_1"; tag "CCDS"; ccdsid "CCDS84795.1"; havana_gene "OTTMUSG00000009459.1"; havana_transcript "OTTMUST00000021541.1";
chr4	HAVANA	exon	128446368	128446547	0	+	.	gene_id "ENSMUSG00000028804.21"; transcript_id "ENSMUST00000221199.2"; gene_type "protein_coding"; gene_name "Csmd2"; transcript_type "protein_coding"; transcript_name "Csmd2-206"; exon_number 1; exon_id "ENSMUSE00001313859.2"; level 2; protein_id "ENSMUSP00000152795.2"; transcript_support_level "5"; mgi_id "MGI:2386401"; tag "mRNA_start_NF"; tag "cds_start_NF"; tag "NAGNAG_splice_site"; tag "NMD_exception"; tag "RNA_Seq_supported_only"; havana_gene "OTTMUSG00000009459.1"; havana_transcript "OTTMUST00000160187.1";
chr4	HAVANA	CDS	128446368	128446547	0	+	2	gene_id "ENSMUSG00000028804.21"; transcript_id "ENSMUST00000221199.2"; gene_type "protein_coding"; gene_name "Csmd2"; transcript_type "protein_coding"; transcript_name "Csmd2-206"; exon_number 1; exon_id "ENSMUSE00001313859.2"; level 2; protein_id "ENSMUSP00000152795.2"; transcript_support_level "5"; mgi_id "MGI:2386401"; tag "mRNA_start_NF"; tag "cds_start_NF"; tag "NAGNAG_splice_site"; tag "NMD_exception"; tag "RNA_Seq_supported_only"; havana_gene "OTTMUSG00000009459.1"; havana_transcript "OTTMUST00000160187.1";
chr4	ENSEMBL_gcm37	exon	128446368	128446547	0.00909713432786279	+	.	gene_id "ENSMUSG00000028804.21"; transcript_id "ENSMUSG00000028804.21_tx_3"; exon_id "chr4_128446368_128446547_+"; exonnum "64"; txlen "13478";
chr4	HAVANA	transcript	128446368	128461449	0	+	.	gene_id "ENSMUSG00000028804.21"; transcript_id "ENSMUST00000221199.2"; gene_type "protein_coding"; gene_name "Csmd2"; transcript_type "protein_coding"; transcript_name "Csmd2-206"; level 2; protein_id "ENSMUSP00000152795.2"; transcript_support_level "5"; mgi_id "MGI:2386401"; tag "mRNA_start_NF"; tag "cds_start_NF"; tag "NAGNAG_splice_site"; tag "NMD_exception"; tag "RNA_Seq_supported_only"; havana_gene "OTTMUSG00000009459.1"; havana_transcript "OTTMUST00000160187.1";
chr4	HAVANA	exon	128448648	128448713	0	+	.	gene_id "ENSMUSG00000028804.21"; transcript_id "ENSMUST00000221199.2"; gene_type "protein_coding"; gene_name "Csmd2"; transcript_type "protein_coding"; transcript_name "Csmd2-206"; exon_number 2; exon_id "ENSMUSE00001417581.2"; level 2; protein_id "ENSMUSP00000152795.2"; transcript_support_level "5"; mgi_id "MGI:2386401"; tag "mRNA_start_NF"; tag "cds_start_NF"; tag "NAGNAG_splice_site"; tag "NMD_exception"; tag "RNA_Seq_supported_only"; havana_gene "OTTMUSG00000009459.1"; havana_transcript "OTTMUST00000160187.1";
chr4	HAVANA	CDS	128448648	128448713	0	+	2	gene_id "ENSMUSG00000028804.21"; transcript_id "ENSMUST00000221199.2"; gene_type "protein_coding"; gene_name "Csmd2"; transcript_type "protein_coding"; transcript_name "Csmd2-206"; exon_number 2; exon_id "ENSMUSE00001417581.2"; level 2; protein_id "ENSMUSP00000152795.2"; transcript_support_level "5"; mgi_id "MGI:2386401"; tag "mRNA_start_NF"; tag "cds_start_NF"; tag "NAGNAG_splice_site"; tag "NMD_exception"; tag "RNA_Seq_supported_only"; havana_gene "OTTMUSG00000009459.1"; havana_transcript "OTTMUST00000160187.1";
chr4	ENSEMBL_gcm37	exon	128448648	128448713	0.00909713432786279	+	.	gene_id "ENSMUSG00000028804.21"; transcript_id "ENSMUSG00000028804.21_tx_3"; exon_id "chr4_128448648_128448713_+"; exonnum "65"; txlen "13478";
chr4	HAVANA	exon	128448651	128448713	0	+	.	gene_id "ENSMUSG00000028804.21"; transcript_id "ENSMUST00000184063.3"; gene_type "protein_coding"; gene_name "Csmd2"; transcript_type "protein_coding"; transcript_name "Csmd2-205"; exon_number 65; exon_id "ENSMUSE00001315885.2"; level 2; protein_id "ENSMUSP00000138958.3"; transcript_support_level "5"; mgi_id "MGI:2386401"; tag "inferred_transcript_model"; tag "NMD_exception"; tag "RNA_Seq_supported_partial"; tag "basic"; tag "Ensembl_canonical"; tag "GENCODE_Primary"; tag "appris_principal_1"; tag "CCDS"; ccdsid "CCDS84795.1"; havana_gene "OTTMUSG00000009459.1"; havana_transcript "OTTMUST00000021541.1";
chr4	HAVANA	CDS	128448651	128448713	0	+	2	gene_id "ENSMUSG00000028804.21"; transcript_id "ENSMUST00000184063.3"; gene_type "protein_coding"; gene_name "Csmd2"; transcript_type "protein_coding"; transcript_name "Csmd2-205"; exon_number 65; exon_id "ENSMUSE00001315885.2"; level 2; protein_id "ENSMUSP00000138958.3"; transcript_support_level "5"; mgi_id "MGI:2386401"; tag "inferred_transcript_model"; tag "NMD_exception"; tag "RNA_Seq_supported_partial"; tag "basic"; tag "Ensembl_canonical"; tag "GENCODE_Primary"; tag "appris_principal_1"; tag "CCDS"; ccdsid "CCDS84795.1"; havana_gene "OTTMUSG00000009459.1"; havana_transcript "OTTMUST00000021541.1";
chr4	HAVANA	exon	128451418	128451579	0	+	.	gene_id "ENSMUSG00000028804.21"; transcript_id "ENSMUST00000184063.3"; gene_type "protein_coding"; gene_name "Csmd2"; transcript_type "protein_coding"; transcript_name "Csmd2-205"; exon_number 66; exon_id "ENSMUSE00001314091.2"; level 2; protein_id "ENSMUSP00000138958.3"; transcript_support_level "5"; mgi_id "MGI:2386401"; tag "inferred_transcript_model"; tag "NMD_exception"; tag "RNA_Seq_supported_partial"; tag "basic"; tag "Ensembl_canonical"; tag "GENCODE_Primary"; tag "appris_principal_1"; tag "CCDS"; ccdsid "CCDS84795.1"; havana_gene "OTTMUSG00000009459.1"; havana_transcript "OTTMUST00000021541.1";
chr4	HAVANA	CDS	128451418	128451579	0	+	2	gene_id "ENSMUSG00000028804.21"; transcript_id "ENSMUST00000184063.3"; gene_type "protein_coding"; gene_name "Csmd2"; transcript_type "protein_coding"; transcript_name "Csmd2-205"; exon_number 66; exon_id "ENSMUSE00001314091.2"; level 2; protein_id "ENSMUSP00000138958.3"; transcript_support_level "5"; mgi_id "MGI:2386401"; tag "inferred_transcript_model"; tag "NMD_exception"; tag "RNA_Seq_supported_partial"; tag "basic"; tag "Ensembl_canonical"; tag "GENCODE_Primary"; tag "appris_principal_1"; tag "CCDS"; ccdsid "CCDS84795.1"; havana_gene "OTTMUSG00000009459.1"; havana_transcript "OTTMUST00000021541.1";
chr4	HAVANA	exon	128451418	128451579	0	+	.	gene_id "ENSMUSG00000028804.21"; transcript_id "ENSMUST00000221199.2"; gene_type "protein_coding"; gene_name "Csmd2"; transcript_type "protein_coding"; transcript_name "Csmd2-206"; exon_number 3; exon_id "ENSMUSE00001314091.2"; level 2; protein_id "ENSMUSP00000152795.2"; transcript_support_level "5"; mgi_id "MGI:2386401"; tag "mRNA_start_NF"; tag "cds_start_NF"; tag "NAGNAG_splice_site"; tag "NMD_exception"; tag "RNA_Seq_supported_only"; havana_gene "OTTMUSG00000009459.1"; havana_transcript "OTTMUST00000160187.1";
chr4	HAVANA	CDS	128451418	128451579	0	+	2	gene_id "ENSMUSG00000028804.21"; transcript_id "ENSMUST00000221199.2"; gene_type "protein_coding"; gene_name "Csmd2"; transcript_type "protein_coding"; transcript_name "Csmd2-206"; exon_number 3; exon_id "ENSMUSE00001314091.2"; level 2; protein_id "ENSMUSP00000152795.2"; transcript_support_level "5"; mgi_id "MGI:2386401"; tag "mRNA_start_NF"; tag "cds_start_NF"; tag "NAGNAG_splice_site"; tag "NMD_exception"; tag "RNA_Seq_supported_only"; havana_gene "OTTMUSG00000009459.1"; havana_transcript "OTTMUST00000160187.1";
chr4	ENSEMBL_gcm37	exon	128451418	128451579	0.00909713432786279	+	.	gene_id "ENSMUSG00000028804.21"; transcript_id "ENSMUSG00000028804.21_tx_3"; exon_id "chr4_128451418_128451579_+"; exonnum "66"; txlen "13478";
chr4	HAVANA	exon	128453653	128453765	0	+	.	gene_id "ENSMUSG00000028804.21"; transcript_id "ENSMUST00000184063.3"; gene_type "protein_coding"; gene_name "Csmd2"; transcript_type "protein_coding"; transcript_name "Csmd2-205"; exon_number 67; exon_id "ENSMUSE00001313632.2"; level 2; protein_id "ENSMUSP00000138958.3"; transcript_support_level "5"; mgi_id "MGI:2386401"; tag "inferred_transcript_model"; tag "NMD_exception"; tag "RNA_Seq_supported_partial"; tag "basic"; tag "Ensembl_canonical"; tag "GENCODE_Primary"; tag "appris_principal_1"; tag "CCDS"; ccdsid "CCDS84795.1"; havana_gene "OTTMUSG00000009459.1"; havana_transcript "OTTMUST00000021541.1";
chr4	HAVANA	CDS	128453653	128453765	0	+	2	gene_id "ENSMUSG00000028804.21"; transcript_id "ENSMUST00000184063.3"; gene_type "protein_coding"; gene_name "Csmd2"; transcript_type "protein_coding"; transcript_name "Csmd2-205"; exon_number 67; exon_id "ENSMUSE00001313632.2"; level 2; protein_id "ENSMUSP00000138958.3"; transcript_support_level "5"; mgi_id "MGI:2386401"; tag "inferred_transcript_model"; tag "NMD_exception"; tag "RNA_Seq_supported_partial"; tag "basic"; tag "Ensembl_canonical"; tag "GENCODE_Primary"; tag "appris_principal_1"; tag "CCDS"; ccdsid "CCDS84795.1"; havana_gene "OTTMUSG00000009459.1"; havana_transcript "OTTMUST00000021541.1";
chr4	HAVANA	exon	128453653	128453765	0	+	.	gene_id "ENSMUSG00000028804.21"; transcript_id "ENSMUST00000221199.2"; gene_type "protein_coding"; gene_name "Csmd2"; transcript_type "protein_coding"; transcript_name "Csmd2-206"; exon_number 4; exon_id "ENSMUSE00001313632.2"; level 2; protein_id "ENSMUSP00000152795.2"; transcript_support_level "5"; mgi_id "MGI:2386401"; tag "mRNA_start_NF"; tag "cds_start_NF"; tag "NAGNAG_splice_site"; tag "NMD_exception"; tag "RNA_Seq_supported_only"; havana_gene "OTTMUSG00000009459.1"; havana_transcript "OTTMUST00000160187.1";
chr4	HAVANA	CDS	128453653	128453765	0	+	2	gene_id "ENSMUSG00000028804.21"; transcript_id "ENSMUST00000221199.2"; gene_type "protein_coding"; gene_name "Csmd2"; transcript_type "protein_coding"; transcript_name "Csmd2-206"; exon_number 4; exon_id "ENSMUSE00001313632.2"; level 2; protein_id "ENSMUSP00000152795.2"; transcript_support_level "5"; mgi_id "MGI:2386401"; tag "mRNA_start_NF"; tag "cds_start_NF"; tag "NAGNAG_splice_site"; tag "NMD_exception"; tag "RNA_Seq_supported_only"; havana_gene "OTTMUSG00000009459.1"; havana_transcript "OTTMUST00000160187.1";
chr4	ENSEMBL_gcm37	exon	128453653	128453765	0.00909713432786279	+	.	gene_id "ENSMUSG00000028804.21"; transcript_id "ENSMUSG00000028804.21_tx_3"; exon_id "chr4_128453653_128453765_+"; exonnum "67"; txlen "13478";
chr4	HAVANA	exon	128455584	128455671	0	+	.	gene_id "ENSMUSG00000028804.21"; transcript_id "ENSMUST00000184063.3"; gene_type "protein_coding"; gene_name "Csmd2"; transcript_type "protein_coding"; transcript_name "Csmd2-205"; exon_number 68; exon_id "ENSMUSE00001313815.2"; level 2; protein_id "ENSMUSP00000138958.3"; transcript_support_level "5"; mgi_id "MGI:2386401"; tag "inferred_transcript_model"; tag "NMD_exception"; tag "RNA_Seq_supported_partial"; tag "basic"; tag "Ensembl_canonical"; tag "GENCODE_Primary"; tag "appris_principal_1"; tag "CCDS"; ccdsid "CCDS84795.1"; havana_gene "OTTMUSG00000009459.1"; havana_transcript "OTTMUST00000021541.1";
chr4	HAVANA	CDS	128455584	128455671	0	+	0	gene_id "ENSMUSG00000028804.21"; transcript_id "ENSMUST00000184063.3"; gene_type "protein_coding"; gene_name "Csmd2"; transcript_type "protein_coding"; transcript_name "Csmd2-205"; exon_number 68; exon_id "ENSMUSE00001313815.2"; level 2; protein_id "ENSMUSP00000138958.3"; transcript_support_level "5"; mgi_id "MGI:2386401"; tag "inferred_transcript_model"; tag "NMD_exception"; tag "RNA_Seq_supported_partial"; tag "basic"; tag "Ensembl_canonical"; tag "GENCODE_Primary"; tag "appris_principal_1"; tag "CCDS"; ccdsid "CCDS84795.1"; havana_gene "OTTMUSG00000009459.1"; havana_transcript "OTTMUST00000021541.1";
chr4	HAVANA	exon	128455584	128455671	0	+	.	gene_id "ENSMUSG00000028804.21"; transcript_id "ENSMUST00000221199.2"; gene_type "protein_coding"; gene_name "Csmd2"; transcript_type "protein_coding"; transcript_name "Csmd2-206"; exon_number 5; exon_id "ENSMUSE00001313815.2"; level 2; protein_id "ENSMUSP00000152795.2"; transcript_support_level "5"; mgi_id "MGI:2386401"; tag "mRNA_start_NF"; tag "cds_start_NF"; tag "NAGNAG_splice_site"; tag "NMD_exception"; tag "RNA_Seq_supported_only"; havana_gene "OTTMUSG00000009459.1"; havana_transcript "OTTMUST00000160187.1";
chr4	HAVANA	CDS	128455584	128455671	0	+	0	gene_id "ENSMUSG00000028804.21"; transcript_id "ENSMUST00000221199.2"; gene_type "protein_coding"; gene_name "Csmd2"; transcript_type "protein_coding"; transcript_name "Csmd2-206"; exon_number 5; exon_id "ENSMUSE00001313815.2"; level 2; protein_id "ENSMUSP00000152795.2"; transcript_support_level "5"; mgi_id "MGI:2386401"; tag "mRNA_start_NF"; tag "cds_start_NF"; tag "NAGNAG_splice_site"; tag "NMD_exception"; tag "RNA_Seq_supported_only"; havana_gene "OTTMUSG00000009459.1"; havana_transcript "OTTMUST00000160187.1";
chr4	ENSEMBL_gcm37	exon	128455584	128455671	0.00909713432786279	+	.	gene_id "ENSMUSG00000028804.21"; transcript_id "ENSMUSG00000028804.21_tx_3"; exon_id "chr4_128455584_128455671_+"; exonnum "68"; txlen "13478";
chr4	HAVANA	exon	128457072	128457210	0	+	.	gene_id "ENSMUSG00000028804.21"; transcript_id "ENSMUST00000184063.3"; gene_type "protein_coding"; gene_name "Csmd2"; transcript_type "protein_coding"; transcript_name "Csmd2-205"; exon_number 69; exon_id "ENSMUSE00001316784.2"; level 2; protein_id "ENSMUSP00000138958.3"; transcript_support_level "5"; mgi_id "MGI:2386401"; tag "inferred_transcript_model"; tag "NMD_exception"; tag "RNA_Seq_supported_partial"; tag "basic"; tag "Ensembl_canonical"; tag "GENCODE_Primary"; tag "appris_principal_1"; tag "CCDS"; ccdsid "CCDS84795.1"; havana_gene "OTTMUSG00000009459.1"; havana_transcript "OTTMUST00000021541.1";
chr4	HAVANA	CDS	128457072	128457210	0	+	2	gene_id "ENSMUSG00000028804.21"; transcript_id "ENSMUST00000184063.3"; gene_type "protein_coding"; gene_name "Csmd2"; transcript_type "protein_coding"; transcript_name "Csmd2-205"; exon_number 69; exon_id "ENSMUSE00001316784.2"; level 2; protein_id "ENSMUSP00000138958.3"; transcript_support_level "5"; mgi_id "MGI:2386401"; tag "inferred_transcript_model"; tag "NMD_exception"; tag "RNA_Seq_supported_partial"; tag "basic"; tag "Ensembl_canonical"; tag "GENCODE_Primary"; tag "appris_principal_1"; tag "CCDS"; ccdsid "CCDS84795.1"; havana_gene "OTTMUSG00000009459.1"; havana_transcript "OTTMUST00000021541.1";
chr4	HAVANA	exon	128457072	128457210	0	+	.	gene_id "ENSMUSG00000028804.21"; transcript_id "ENSMUST00000221199.2"; gene_type "protein_coding"; gene_name "Csmd2"; transcript_type "protein_coding"; transcript_name "Csmd2-206"; exon_number 6; exon_id "ENSMUSE00001316784.2"; level 2; protein_id "ENSMUSP00000152795.2"; transcript_support_level "5"; mgi_id "MGI:2386401"; tag "mRNA_start_NF"; tag "cds_start_NF"; tag "NAGNAG_splice_site"; tag "NMD_exception"; tag "RNA_Seq_supported_only"; havana_gene "OTTMUSG00000009459.1"; havana_transcript "OTTMUST00000160187.1";
chr4	HAVANA	CDS	128457072	128457210	0	+	2	gene_id "ENSMUSG00000028804.21"; transcript_id "ENSMUST00000221199.2"; gene_type "protein_coding"; gene_name "Csmd2"; transcript_type "protein_coding"; transcript_name "Csmd2-206"; exon_number 6; exon_id "ENSMUSE00001316784.2"; level 2; protein_id "ENSMUSP00000152795.2"; transcript_support_level "5"; mgi_id "MGI:2386401"; tag "mRNA_start_NF"; tag "cds_start_NF"; tag "NAGNAG_splice_site"; tag "NMD_exception"; tag "RNA_Seq_supported_only"; havana_gene "OTTMUSG00000009459.1"; havana_transcript "OTTMUST00000160187.1";
chr4	ENSEMBL_gcm37	exon	128457072	128457210	0.00909713432786279	+	.	gene_id "ENSMUSG00000028804.21"; transcript_id "ENSMUSG00000028804.21_tx_3"; exon_id "chr4_128457072_128457210_+"; exonnum "69"; txlen "13478";
chr4	HAVANA	CDS	128457802	128457958	0	+	1	gene_id "ENSMUSG00000028804.21"; transcript_id "ENSMUST00000184063.3"; gene_type "protein_coding"; gene_name "Csmd2"; transcript_type "protein_coding"; transcript_name "Csmd2-205"; exon_number 70; exon_id "ENSMUSE00001316339.2"; level 2; protein_id "ENSMUSP00000138958.3"; transcript_support_level "5"; mgi_id "MGI:2386401"; tag "inferred_transcript_model"; tag "NMD_exception"; tag "RNA_Seq_supported_partial"; tag "basic"; tag "Ensembl_canonical"; tag "GENCODE_Primary"; tag "appris_principal_1"; tag "CCDS"; ccdsid "CCDS84795.1"; havana_gene "OTTMUSG00000009459.1"; havana_transcript "OTTMUST00000021541.1";
chr4	HAVANA	CDS	128457802	128457958	0	+	1	gene_id "ENSMUSG00000028804.21"; transcript_id "ENSMUST00000221199.2"; gene_type "protein_coding"; gene_name "Csmd2"; transcript_type "protein_coding"; transcript_name "Csmd2-206"; exon_number 7; exon_id "ENSMUSE00001316339.2"; level 2; protein_id "ENSMUSP00000152795.2"; transcript_support_level "5"; mgi_id "MGI:2386401"; tag "mRNA_start_NF"; tag "cds_start_NF"; tag "NAGNAG_splice_site"; tag "NMD_exception"; tag "RNA_Seq_supported_only"; havana_gene "OTTMUSG00000009459.1"; havana_transcript "OTTMUST00000160187.1";
chr4	HAVANA	exon	128457802	128458017	0	+	.	gene_id "ENSMUSG00000028804.21"; transcript_id "ENSMUST00000184063.3"; gene_type "protein_coding"; gene_name "Csmd2"; transcript_type "protein_coding"; transcript_name "Csmd2-205"; exon_number 70; exon_id "ENSMUSE00001316339.2"; level 2; protein_id "ENSMUSP00000138958.3"; transcript_support_level "5"; mgi_id "MGI:2386401"; tag "inferred_transcript_model"; tag "NMD_exception"; tag "RNA_Seq_supported_partial"; tag "basic"; tag "Ensembl_canonical"; tag "GENCODE_Primary"; tag "appris_principal_1"; tag "CCDS"; ccdsid "CCDS84795.1"; havana_gene "OTTMUSG00000009459.1"; havana_transcript "OTTMUST00000021541.1";
chr4	HAVANA	exon	128457802	128458017	0	+	.	gene_id "ENSMUSG00000028804.21"; transcript_id "ENSMUST00000221199.2"; gene_type "protein_coding"; gene_name "Csmd2"; transcript_type "protein_coding"; transcript_name "Csmd2-206"; exon_number 7; exon_id "ENSMUSE00001316339.2"; level 2; protein_id "ENSMUSP00000152795.2"; transcript_support_level "5"; mgi_id "MGI:2386401"; tag "mRNA_start_NF"; tag "cds_start_NF"; tag "NAGNAG_splice_site"; tag "NMD_exception"; tag "RNA_Seq_supported_only"; havana_gene "OTTMUSG00000009459.1"; havana_transcript "OTTMUST00000160187.1";
chr4	ENSEMBL_gcm37	exon	128457802	128458017	0.00909713432786279	+	.	gene_id "ENSMUSG00000028804.21"; transcript_id "ENSMUSG00000028804.21_tx_3"; exon_id "chr4_128457802_128458017_+"; exonnum "70"; txlen "13478";
chr4	HAVANA	stop_codon	128457959	128457961	0	+	0	gene_id "ENSMUSG00000028804.21"; transcript_id "ENSMUST00000184063.3"; gene_type "protein_coding"; gene_name "Csmd2"; transcript_type "protein_coding"; transcript_name "Csmd2-205"; exon_number 70; exon_id "ENSMUSE00001316339.2"; level 2; protein_id "ENSMUSP00000138958.3"; transcript_support_level "5"; mgi_id "MGI:2386401"; tag "inferred_transcript_model"; tag "NMD_exception"; tag "RNA_Seq_supported_partial"; tag "basic"; tag "Ensembl_canonical"; tag "GENCODE_Primary"; tag "appris_principal_1"; tag "CCDS"; ccdsid "CCDS84795.1"; havana_gene "OTTMUSG00000009459.1"; havana_transcript "OTTMUST00000021541.1";
chr4	HAVANA	stop_codon	128457959	128457961	0	+	0	gene_id "ENSMUSG00000028804.21"; transcript_id "ENSMUST00000221199.2"; gene_type "protein_coding"; gene_name "Csmd2"; transcript_type "protein_coding"; transcript_name "Csmd2-206"; exon_number 7; exon_id "ENSMUSE00001316339.2"; level 2; protein_id "ENSMUSP00000152795.2"; transcript_support_level "5"; mgi_id "MGI:2386401"; tag "mRNA_start_NF"; tag "cds_start_NF"; tag "NAGNAG_splice_site"; tag "NMD_exception"; tag "RNA_Seq_supported_only"; havana_gene "OTTMUSG00000009459.1"; havana_transcript "OTTMUST00000160187.1";
chr4	HAVANA	UTR	128457959	128458017	0	+	.	gene_id "ENSMUSG00000028804.21"; transcript_id "ENSMUST00000184063.3"; gene_type "protein_coding"; gene_name "Csmd2"; transcript_type "protein_coding"; transcript_name "Csmd2-205"; exon_number 70; exon_id "ENSMUSE00001316339.2"; level 2; protein_id "ENSMUSP00000138958.3"; transcript_support_level "5"; mgi_id "MGI:2386401"; tag "inferred_transcript_model"; tag "NMD_exception"; tag "RNA_Seq_supported_partial"; tag "basic"; tag "Ensembl_canonical"; tag "GENCODE_Primary"; tag "appris_principal_1"; tag "CCDS"; ccdsid "CCDS84795.1"; havana_gene "OTTMUSG00000009459.1"; havana_transcript "OTTMUST00000021541.1";
chr4	HAVANA	UTR	128457959	128458017	0	+	.	gene_id "ENSMUSG00000028804.21"; transcript_id "ENSMUST00000221199.2"; gene_type "protein_coding"; gene_name "Csmd2"; transcript_type "protein_coding"; transcript_name "Csmd2-206"; exon_number 7; exon_id "ENSMUSE00001316339.2"; level 2; protein_id "ENSMUSP00000152795.2"; transcript_support_level "5"; mgi_id "MGI:2386401"; tag "mRNA_start_NF"; tag "cds_start_NF"; tag "NAGNAG_splice_site"; tag "NMD_exception"; tag "RNA_Seq_supported_only"; havana_gene "OTTMUSG00000009459.1"; havana_transcript "OTTMUST00000160187.1";
chr4	HAVANA	exon	128458813	128461449	0	+	.	gene_id "ENSMUSG00000028804.21"; transcript_id "ENSMUST00000184063.3"; gene_type "protein_coding"; gene_name "Csmd2"; transcript_type "protein_coding"; transcript_name "Csmd2-205"; exon_number 71; exon_id "ENSMUSE00001317332.2"; level 2; protein_id "ENSMUSP00000138958.3"; transcript_support_level "5"; mgi_id "MGI:2386401"; tag "inferred_transcript_model"; tag "NMD_exception"; tag "RNA_Seq_supported_partial"; tag "basic"; tag "Ensembl_canonical"; tag "GENCODE_Primary"; tag "appris_principal_1"; tag "CCDS"; ccdsid "CCDS84795.1"; havana_gene "OTTMUSG00000009459.1"; havana_transcript "OTTMUST00000021541.1";
chr4	HAVANA	UTR	128458813	128461449	0	+	.	gene_id "ENSMUSG00000028804.21"; transcript_id "ENSMUST00000184063.3"; gene_type "protein_coding"; gene_name "Csmd2"; transcript_type "protein_coding"; transcript_name "Csmd2-205"; exon_number 71; exon_id "ENSMUSE00001317332.2"; level 2; protein_id "ENSMUSP00000138958.3"; transcript_support_level "5"; mgi_id "MGI:2386401"; tag "inferred_transcript_model"; tag "NMD_exception"; tag "RNA_Seq_supported_partial"; tag "basic"; tag "Ensembl_canonical"; tag "GENCODE_Primary"; tag "appris_principal_1"; tag "CCDS"; ccdsid "CCDS84795.1"; havana_gene "OTTMUSG00000009459.1"; havana_transcript "OTTMUST00000021541.1";
chr4	HAVANA	exon	128458813	128461449	0	+	.	gene_id "ENSMUSG00000028804.21"; transcript_id "ENSMUST00000221199.2"; gene_type "protein_coding"; gene_name "Csmd2"; transcript_type "protein_coding"; transcript_name "Csmd2-206"; exon_number 8; exon_id "ENSMUSE00001317332.2"; level 2; protein_id "ENSMUSP00000152795.2"; transcript_support_level "5"; mgi_id "MGI:2386401"; tag "mRNA_start_NF"; tag "cds_start_NF"; tag "NAGNAG_splice_site"; tag "NMD_exception"; tag "RNA_Seq_supported_only"; havana_gene "OTTMUSG00000009459.1"; havana_transcript "OTTMUST00000160187.1";
chr4	HAVANA	UTR	128458813	128461449	0	+	.	gene_id "ENSMUSG00000028804.21"; transcript_id "ENSMUST00000221199.2"; gene_type "protein_coding"; gene_name "Csmd2"; transcript_type "protein_coding"; transcript_name "Csmd2-206"; exon_number 8; exon_id "ENSMUSE00001317332.2"; level 2; protein_id "ENSMUSP00000152795.2"; transcript_support_level "5"; mgi_id "MGI:2386401"; tag "mRNA_start_NF"; tag "cds_start_NF"; tag "NAGNAG_splice_site"; tag "NMD_exception"; tag "RNA_Seq_supported_only"; havana_gene "OTTMUSG00000009459.1"; havana_transcript "OTTMUST00000160187.1";
chr4	ENSEMBL_gcm37	exon	128458813	128461449	0.00909713432786279	+	.	gene_id "ENSMUSG00000028804.21"; transcript_id "ENSMUSG00000028804.21_tx_3"; exon_id "chr4_128458813_128461449_+"; exonnum "71"; txlen "13478";
```
